## Supplementary material for "Improved Reference Genome for *Cyclotella Cryptica* CCMP332, a Model for Cell Wall Morphogenesis, Salinity Adaptation, and Lipid Production in Diatoms (Bacillariophyta)": cryptica_pilon5.fasta.align (part 606 of 753)

```
                                                       i                     
C scaffold29|si       2615 AAGACTTTGACACCTGCCTAGCCAAGTAGGGAAAGCGTTTGTTGGTTCCT 2566

  scaffold5|siz     320944 TTTTCATGGAACATGAGGTCACCATCAGAACCAGTGTGTAATAGTACTCT 320993
                                                                v            
C scaffold29|si       2565 TTTTCATGGAACATGAGGTCACCATCAGAACCAGTGTCTAATAGTACTCT 2516

  scaffold5|siz     320994 CAAGAAGTTGTTTTTGCAACTCCTGGACAAGTGTTTGAGTTTTGTCGAGG 321043
                                            i                                
C scaffold29|si       2515 CAAGAAGTTGTTTTTGCGACTCCTGGACAAGTGTTTGAGTTTTGTCGAGG 2466

  scaffold5|siz     321044 ACTGACTTCCGGTCGCTAACTTTTGCACAGCTAACACTGCTGTCACTGAA 321093
                                                                             
C scaffold29|si       2465 ACTGACTTCCGGTCGCTAACTTTTGCACAGCTAACACTGCTGTCACTGAA 2416

  scaffold5|siz     321094 TCTACTGAGTTCTGTGGGCTAGGTGTTTGTGGTGGCTGTGTTTTGGGTAG 321143
                                                                    v  iv    
C scaffold29|si       2415 TCTACTGAGTTCTGTGGGCTAGGTGTTTGTGGTGGCTGTGTATTATGTAG 2366

  scaffold5|siz     321144 AGGGTCCAAATCTGAGTTTGGTTCTACTTGGGTATTGGTGGATAGATT-G 321192
                                           i                               - 
C scaffold29|si       2365 AGGGTCCAAATCTGAGCTTGGTTCTACTTGGGTATTGGTGGATAGATTCG 2316

  scaffold5|siz     321193 AAGTGTCTTTGAGATTTTTCAAAGTTGCGTCTAGCAAGGGACTCGAATAA 321242
                            i      v     i    i           i v                
C scaffold29|si       2315 AGGTGTCTGTGAGACTTTTTAAAGTTGCGTCCATCAAGGGACTCGAATAA 2266

  scaffold5|siz     321243 TCCTTAATTATTTTTTTTTGATTTAATTCAAATTTTTGGTTACTGGTAGT 321292
                                     -vv                         i           
C scaffold29|si       2265 TCCTTAATTA-AATTTTTTGATTTAATTCAAATTTTTGATTACTGGTAGT 2217

  scaffold5|siz     321293 TTTTATCGGACCAGGGGTAGTGTAATTTTCTAACTCATGGCTAGTTTTAA 321342
                              v                 i                            
C scaffold29|si       2216 TTTAATCGGACCAGGGGTAGTATAATTTTCTAACTCATGGCTAGTTTTAA 2167

  scaffold5|siz     321343 TTTTCTTACTACATACAGGCATTTCCCCGGTACTACCCGACCCATCACTT 321392
                                              v                              
C scaffold29|si       2166 TTTTCTTACTACATACAGGAATTTCCCCGGTACTACCCGACCCATCACTT 2117

  scaffold5|siz     321393 CAGGAGGAGTCGGAATCGCTGTCACTTTCGTACTGACGGCGACATTTCTT 321442
                                                                      i      
C scaffold29|si       2116 CAGGAGGAGTCGGAATCGCTGTCACTTTCGTACTGACGGCGACGTTTCTT 2067

  scaffold5|siz     321443 GCCTTTTTTGTTGGCTTTCTTGAGAGACTTCTCGAGTTTCTCCATTCTCG 321492
                                                                             
C scaffold29|si       2066 GCCTTTTTTGTTGGCTTTCTTGAGAGACTTCTCGAGTTTCTCCATTCTCG 2017

  scaffold5|siz     321493 CTACGACCTGTGCGTAGGATTTCTTCA-GCGGTTGTCCTCCACGAGACTT 321541
                                                    vi-           -          
C scaffold29|si       2016 CTACGACCTGTGCGTAGGATTTCTTGGCGCGGTTGTCCT-CACGAGACTT 1968

  scaffold5|siz     321542 TTGTGCAGGTGCTCCGAAAGTACCCCGCGTAGGAGTTCCGTCCTTGTTGT 321591
                            i    v                                           
C scaffold29|si       1967 TCGTGCTGGTGCTCCGAAAGTACCCCGCGTAGGAGTTCCGTCCTTGTTGT 1918

  scaffold5|siz     321592 AACGGCGACACTCCGCGGTGATATGCGTGGTGTGTGCGCCCCCATGCTTT 321641
                                               v                             
C scaffold29|si       1917 AACGGCGACACTCCGCGGTGTTATGCGTGGTGTGTGCGCCCCCATGCTTT 1868

  scaffold5|siz     321642 TTGCACAGCTCGCAGTTCCTCTCTACGCGAGTATACTCCGTGCGTGCTTG 321691
                                                  v                          
C scaffold29|si       1867 TTGCACAGCTCGCAGTTCCTCTCGACGCGAGTATACTCCGTGCGTGCTTG 1818

  scaffold5|siz     321692 CTTGCTGGGCTTCCTGGGGATGTGCCCGCTTGGCGAGAACTTCTTGGAGG 321741
                                             i   i                           
C scaffold29|si       1817 CTTGCTGGGCTTCCTGGGAATGCGCCCGCTTGGCGAGAACTTCTTGGAGG 1768

  scaffold5|siz     321742 GCTGGTCTGCTTCTTGGGCCTTTGCAGGCTTTGCAGTTGACTGCTTCTCA 321791
                                      v                                      
C scaffold29|si       1767 GCTGGTCTGCTGCTTGGGCCTTTGCAGGCTTTGCAGTTGACTGCTTCTCA 1718

  scaffold5|siz     321792 TCCACTGGGTGCGCCACCTCAATACGCTCGAGAATGAGCAATAGAGGCTT 321841
                                                                             
C scaffold29|si       1717 TCCACTGGGTGCGCCACCTCAATACGCTCGAGAATGAGCAATAGAGGCTT 1668

  scaffold5|siz     321842 AACCCCTTTGGGATAGCATTTCTCTAGCAAGTGGTACTGATCCTGCCACT 321891
                                   i                                         
C scaffold29|si       1667 AACCCCTTCGGGATAGCATTTCTCTAGCAAGTGGTACTGATCCTGCCACT 1618

  scaffold5|siz     321892 TCAACGGACACATGCGCAAGATATGGCATGCAAGTTCCGAATCCGTGAAG 321941
                                                                             
C scaffold29|si       1617 TCAACGGACACATGCGCAAGATATGGCATGCAAGTTCCGAATCCGTGAAG 1568

  scaffold5|siz     321942 GCAAAGACCTGTTGCATCATTGCACTAGCACTAGGGCTGTTGTACAGGCA 321991
                                          i                        v         
C scaffold29|si       1567 GCAAAGACCTGTTGCGTCATTGCACTAGCACTAGGGCTGTAGTACAGGCA 1518

  scaffold5|siz     321992 TGGGAGGTCTTCGACATAGTTGTTCAACTGCATGACGCGTTGAACAAACT 322041
                                         i      i                    i       
C scaffold29|si       1517 TGGGAGGTCTTCGATATAGTTATTCAACTGCATGACGCGTTGGACAAACT 1468

  scaffold5|siz     322042 GACGAATCTTAACTTTGTTGGGCTTCTTGAGGCAATTGGAGATATAGAAA 322091
                                        i           i                       v
C scaffold29|si       1467 GACGAATCTTAACCTTGTTGGGCTTTTTGAGGCAATTGGAGATATAGAAT 1418

  scaffold5|siz     322092 CTCAAATTTTCGCCTGCGTCATGTGCGAAACAAGACTGGAGGTGGAGTAA 322141
                                                                             
C scaffold29|si       1417 CTCAAATTTTCGCCTGCGTCATGTGCGAAACAAGACTGGAGGTGGAGTAA 1368

  scaffold5|siz     322142 ATTACACCTCCTGAATGACTCGGACGTTTTGCCCGGTGACTTCTTCCTCT 322191
                                                                             
C scaffold29|si       1367 ATTACACCTCCTGAATGACTCGGACGTTTTGCCCGGTGACTTCTTCCTCT 1318

  scaffold5|siz     322192 CGA--CCGAAGATGTCGTGAAA-GGCGTCGACTCCGTCTGCTCCTTGACA 322238
                              --                 -                           
C scaffold29|si       1317 CGACTCCGAAGATGTCGTGAAAGGGCGTCGACTCCGTCTGCTCCTTGACA 1268

  scaffold5|siz     322239 ATTAAGTCCCAGGGCTGACGTGCCTCCTCAGTGAGGAGGTTGGCATAGAG 322288
                                                                       i     
C scaffold29|si       1267 ATTAAGTCCCAGGGCTGACGTGCCTCCTCAGTGAGGAGGTTGGCGTAGAG 1218

  scaffold5|siz     322289 TTGAAAAACTTCTAGGGCCGAGTCGGTCATTTTTGCTTTCAAGGCGAGCA 322338
                                                                             
C scaffold29|si       1217 TTGAAAAACTTCTAGGGCCGAGTCGGTCATTTTTGCTTTCAAGGCGAGCA 1168

  scaffold5|siz     322339 TGTCGGCCTTTAGGGAAAGAGACTCTGCAGTCTTCGCTTCCTTAGCAGTT 322388
                                                              i              
C scaffold29|si       1167 TGTCGGCCTTTAGGGAAAGAGACTCTGCAGTCTTCACTTCCTTAGCAGTT 1118

  scaffold5|siz     322389 TTTGAGAGGGGGTCTTCGGCGAGTTCACGTAGACCAGCCTTCCACGCGGC 322438
                             v                              v                
C scaffold29|si       1117 TTAGAGAGGGGGTCTTCGGCGAGTTCACGTAGAACAGCCTTCCACGCGGC 1068

  scaffold5|siz     322439 CTTTTTCGAGTCATAAGCCTTTTCGGCCTCGTCGCAGGCGAGAATTAACC 322488
                                                                   i    i    
C scaffold29|si       1067 CTTTTTCGAGTCATAAGCCTTTTCGGCCTCGTCGCAGGCGGGAATCAACC 1018

  scaffold5|siz     322489 CCATTTTCTTGGCGGTACTGTACGCCTTGTTCACATGCAGTATGAACTGC 322538
                                                             i               
C scaffold29|si       1017 CCATTTTCTTGGCGGTACTGTACGCCTTGTTCACGTGCAGTATGAACTGC 968

  scaffold5|siz     322539 TCGTTAGTACAGTGTCCGGACCAAACCGTGACTCGGGTTTCTGACCCATT 322588
                                i    v                                       
C scaffold29|si        967 TCGTTGGTACCGTGTCCGGACCAAACCGTGACTCGGGTTTCTGACCCATT 918

  scaffold5|siz     322589 CGTGAGGGTGCACTTGAGGGACTCGGGCTTAAGATCCAAGGCTTCTTGGA 322638
                             i                                               
C scaffold29|si        917 CGCGAGGGTGCACTTGAGGGACTCGGGCTTAAGATCCAAGGCTTCTTGGA 868

  scaffold5|siz     322639 CTGGGTCCCGGTCTGGCACATACCGGATGGGAGCTTTCTCGCCACCCCTT 322688
                                                               --            
C scaffold29|si        867 CTGGGTCCCGGTCTGGCACATACCGGATGGGAGCTT--TCGCCACCCCTT 820

  scaffold5|siz     322689 CCGCGCTCGCATTCTTGGTGTTTAAGCCCGATGGGCGCGATCTTCTCAGA 322738
                                 -                                        v  
C scaffold29|si        819 CCGCGC-CGCATTCTTGGTGTTTAAGCCCGATGGGCGCGATCTTCTCCGA 771

  scaffold5|siz     322739 GGACATTCTTGAGAGGGCTGCTCCAAGACTTGTACCTAAGAAAAGGGTCT 322788
                             v                     i                         
C scaffold29|si        770 GGCCATTCTTGAGAGGGCTGCTCCGAGACTTGTACCTAAGAAAAGGGTCT 721

  scaffold5|siz     322789 TGTAGGAGCTTCGTGGTGGGGCGCACTCAAACAAGACACGCTTCTCACGA 322838
                                                           i                 
C scaffold29|si        720 TGTAGGAGCTTCGTGGTGGGGCGCACTCAAACGAGACACGCTTCTCACGA 671

  scaffold5|siz     322839 ATCTTGACGGCGGGATCTCGTAGGGCTGATGTGGCGCTACTACTTACCGT 322888
                                           i            i                    
C scaffold29|si        670 ATCTTGACGGCGGGATTTCGTAGGGCTGACGTGGCGCTACTACTTACCGT 621

  scaffold5|siz     322889 CGCTCAATAGACGATGGCTCTAATAGCGATCGCCTGGACGTTGAACGCTC 322938
                                                 v        i                - 
C scaffold29|si        620 CGCTCAATAGACGATGGCTCTACTAGCGATCACCTGGACGTTGAACGC-C 572

  scaffold5|siz     322939 GACTGACGGAAGACAGACGCGACGAAGCAGGACTTGACGTAAGTCGGTAC 322988
                                                                             
C scaffold29|si        571 GACTGACGGAAGACAGACGCGACGAAGCAGGACTTGACGTAAGTCGGTAC 522

  scaffold5|siz     322989 GATGACGGACGGTCGAAGGCAGTGTGGAGCTGGACAGACGATCCAGAAAA 323038
                                                                             
C scaffold29|si        521 GATGACGGACGGTCGAAGGCAGTGTGGAGCTGGACAGACGATCCAGAAAA 472

  scaffold5|siz     323039 AATTCGCTCGAGTAGGTTATCGATCGATAGTGACCTAAGCTGAAAAGTAT 323088
                                                                             
C scaffold29|si        471 AATTCGCTCGAGTAGGTTATCGATCGATAGTGACCTAAGCTGAAAAGTAT 422

  scaffold5|siz     323089 TTAAAAAATCTTGATGAGGGCCTTTCAGCTTTGTTATTTTGTGAGTTAAT 323138
                            --             v    i                            
C scaffold29|si        421 T--AAAAATCTTGATGTGGGCTTTTCAGCTTTGTTATTTTGTGAGTTAAT 374

  scaffold5|siz     323139 TTAGATCATATTGTGAATTAACAATCCACCATGATGAACCATGATGAAGC 323188
                                                                             
C scaffold29|si        373 TTAGATCATATTGTGAATTAACAATCCACCATGATGAACCATGATGAAGC 324

  scaffold5|siz     323189 AAACATGCTTCATTTTGGCAAAACGAGACTATGTTGAGATCCATGTAGAA 323238
                                                             v               
C scaffold29|si        323 AAACATGCTTCATTTTGGCAAAACGAGACTATGTAGAGATCCATGTAGAA 274

  scaffold5|siz     323239 CTGGTACATTTCAGTGCTAATGACACAGTGAGAGCTCTTCTGTATCTTGA 323288
                                                                             
C scaffold29|si        273 CTGGTACATTTCAGTGCTAATGACACAGTGAGAGCTCTTCTGTATCTTGA 224

  scaffold5|siz     323289 AGCAATGGATCTCTTCTGTATCTTGAAGTGATGTGGATTCTGTGTCAGTA 323338
                                                                             
C scaffold29|si        223 AGCAATGGATCTCTTCTGTATCTTGAAGTGATGTGGATTCTGTGTCAGTA 174

  scaffold5|siz     323339 TATCCTGACTCAGAGCACCTTATCCCAAATGGTATTTTTGGGTAATGAGA 323388
                                                                             
C scaffold29|si        173 TATCCTGACTCAGAGCACCTTATCCCAAATGGTATTTTTGGGTAATGAGA 124

  scaffold5|siz     323389 CAATTCTTGCTATTTAGCAAGACTGCAAATCTTA-GGGGATGTCCAGCAT 323437
                                                             -               
C scaffold29|si        123 CAATTCTTGCTATTTAGCAAGACTGCAAATCTTAGGGGGATGTCCAGCAT 74

  scaffold5|siz     323438 CTCCTAAGGAATTAAGGGTATCTTTCAGGTACTCTTGGAGTACTCCTGTA 323487
                                                                           i 
C scaffold29|si         73 CTCCTAAGGAATTAAGGGTATCTTTCAGGTACTCTTGGAGTACTCCTGCA 24

  scaffold5|siz     323488 GAGTAGATATTTGGCCTATGTCA 323510
                                                  
C scaffold29|si         23 GAGTAGATATTTGGCCTATGTCA 1

Matrix = 20p43g.matrix
Kimura (with divCpGMod) = 1.69
Transitions / transversions = 1.42 (78/55)
Gap_init rate = 0.00 (24 / 6460), avg. gap size = 1.04 (25 / 24)


13 0.00 0.00 0.00 scaffold5|size2025720 326996 327012 (1694580) (TCC)n#Simple_repeat 1 17 (0) m_b87s252i1 163091

  scaffold5|siz     326996 TCCTCCTCCTCCTCCTC 327012
                                            
  (TCC)n#Simple          1 TCCTCCTCCTCCTCCTC 17

Matrix = Unknown
Transitions / transversions = 1.00 (0/0)
Gap_init rate = 0.00 (0 / 16), avg. gap size = 0.0 (0 / 0)


17 0.00 0.00 4.76 scaffold5|size2025720 328102 328123 (1693469) (TC)n#Simple_repeat 1 21 (0) m_b87s252i2 163092

  scaffold5|siz     328102 TCTGCTCTCTCTCTCTCTCTCT 328123
                              -                  
  (TC)n#Simple_          1 TCT-CTCTCTCTCTCTCTCTCT 21

Matrix = Unknown
Transitions / transversions = 1.00 (0/0)
Gap_init rate = 0.05 (1 / 21), avg. gap size = 1.00 (1 / 1)


266 12.94 4.55 12.20 scaffold5|size2025720 328603 328690 (1692902) C rnd-5_family-1320#Unknown (358) 319 238 m_b87s001i23 163093

  scaffold5|siz     328603 AAACCCCGGGCGGGTGGGTGGGAAGAAAAATTTTATACCGTCGTGAACTC 328652
                                         v         v     v  -----    v --   v
C rnd-5_family-        319 AAACCCCGGGCGGGAGGGTGGGAACAAAAAATT-----CGTCCT--ACTG 277

  scaffold5|siz     328653 GT--TGCCA--ATGCGGCGGATCAGGCCCCTATTGCCAAGGA 328690
                            ?--   v --  i    v           vi ---      
C rnd-5_family-        276 GNCCTGCGATGATACGGCTGATCAGGCCCCGGT---CAAGGA 238

Matrix = 20p43g.matrix
Kimura (with divCpGMod) = 14.29
Transitions / transversions = 0.25 (2/8)
Gap_init rate = 0.14 (12 / 87), avg. gap size = 1.17 (14 / 12)


3455 21.31 1.94 2.24 scaffold5|size2025720 329367 330398 (1691194) rnd-1_family-801#Unknown 337 1365 (30) m_b87s001i24 163094

  scaffold5|siz     329367 AAACCCCCTCCGAG-----ACTCCTAAAATGACGACGAGAATGAAAGCAT 329411
                                   i  vi -----    vi    v vivv      i iv     
  rnd-1_family-        337 AAACCCCCCCCCGGTAACTACTCACAAAAGGCTTCCGAGAACGGCAGCAT 386

  scaffold5|siz     329412 GGCAGGGAACACGCTTTTCATCTGGGTGTACACCTGCCTCATGGGAAGTC 329461
                           v  v      i    i    i   ?                    ?  ? 
  rnd-1_family-        387 TGCCGGGAACGCGCTCTTCACCTGNGTGTACACCTGCCTCATGGGNAGNC 436

  scaffold5|siz     329462 CTGGCTCTGTACCTCGTGCTGCTTCCCTCTGCCTCCACCGGCCCATTAGC 329511
                            ?    vv  v  iivv  ?  i   i             ?     ?  v
  rnd-1_family-        437 CNGGCTGAGTCCCCTTGGCNGCCTCCTTCTGCCTCCACCGNCCCATNAGG 486

  scaffold5|siz     329512 TCTATCACCTGCTGGTCTATCTTCTGGTTGGCCGCCTCGGTGATGGCCCC 329561
                             v  v  v  viv ?vv i ii i       v         i       
  rnd-1_family-        487 TCGATGACGTGGCCGNGGACCCCCCGGTTGGCGGCCTCGGTGGTGGCCCC 536

  scaffold5|siz     329562 TCGTCTTCCTGACCTCCACAGACTGAAGTCCCCGGGCTCGGTGACCTTGT 329611
                           ? vi v?  ?  i        i            i v  v---   vi -
  rnd-1_family-        537 NCTCCGNCCNGATCTCCACAGGCTGAAGTCCCCGAGGTCT---ACCGCG- 582

  scaffold5|siz     329612 GGATCTGTTCAGGGAAGTGAACCTTCACCCTTTCTAGCATG---TCTATC 329658
                                i  v  vv ii ivii--  vv i   i i  i v ---  i v 
  rnd-1_family-        583 GGATCCGTGCATCGGGGCCGG--TTGCCTCTTCCCAGTAAGCATTCCAGC 630

  scaffold5|siz     329659 AAGCATGGG-TCGTAGTGTCCGAACTTTCTCCGGTTCCCCTTCTTGTCTC 329707
                             -  ?   -       ??        i     ?i ?    i? i   iv
  rnd-1_family-        631 AA-CANGGGGTCGTAGTNNCCGAACTTCCTCCGNCTNCCCTCNTCGTCCG 679

  scaffold5|siz     329708 CAAATAGCCAACCT--CT-TCATATTCCCTGGTCGATTACCCTTCGCCGG 329754
                            i  i     v  i--  -  i v ii  vvv  vi i- i i  vi i-
  rnd-1_family-        680 CGAACAGCCATCCCGACTCTCGTTTCTCCACCTCCGTC-CTCCTCTTCA- 727

  scaffold5|siz     329755 ACAAGGCGTGCTATCCACTTGCTCACTGGCAACCCAGATCGGGTCCTGAG 329804
                                -   v ?        v??v  ?  ? i?  v     v   i   v
  rnd-1_family-        728 ACAAG-CGTCCNATCCACTTCNNGACNGGNAGNCCCGATCGCGTCTTGAC 776

  scaffold5|siz     329805 GGATATGGGGACACAGTGCCACCTCACTCCCGTCTCTCCCTTGAACTTCC 329854
                             ??        i          v  v?  v     i  i      iv  
  rnd-1_family-        777 GGNNATGGGGACGCAGTGCCACCGCAGNCCGGTCTCCCCTTTGAACCGCC 826

  scaffold5|siz     329855 CGTGAAGAGTTAACAAGATGTGTGGGGCGTCCTCCAGGGTGGTCGTCTCT 329904
                               ?  i  v v  v      v  v i?  vii   --    v  ?   
  rnd-1_family-        827 CGTGNAGGGTGACCATGATGTGAGGCGTNTCGCTCAG--TGGTGGTNTCT 874

  scaffold5|siz     329905 TCCCAGAATGTGAGGA-GCCCAGTGAGGGAAAGGAGTGTCACCTCCTCTC 329953
                                   i     v -    -        ? vv  ? vv          
  rnd-1_family-        875 TCCCAGAACGTGAGCATGCCC-GTGAGGGANACCAGNGGGACCTCCTCTC 923

  scaffold5|siz     329954 CTCGCAGCGCGGCACAGAAGGTGGTGATTACAAACGTCATGGTGGAT--T 330001
                                  v  v  i     ? ivi v vv  i    ?   --ii ? -- 
  rnd-1_family-        924 CTCGCAGGGCCGCGCAGAANGCCATCAGGACGAACGNCAT--CAGNTCCT 971

  scaffold5|siz     330002 CAATC-TCTTCCTTGTCGGCCTCCGTCACA--CTAGCTTCCCAGAGTTCC 330048
                            ? ? -     ---   v?i       v i-- v    --    vv?   
  rnd-1_family-        972 CNANCGTCTTC---GTCCNTCTCCGTCTCGGCCAAGCT--CCAGTCNTCC 1016

  scaffold5|siz     330049 TCGGCTACCTTGTCAAGAGCCTGTATCAGGGCCGGCGTGAATGCCTCATT 330098
                                i    i   v  i  v  v  ? v v ?  ?     v     i  
  rnd-1_family-       1017 TCGGCCACCTCGTCCAGGGCGTGGATNATGTCNGGNGTGAAGGCCTCGTT 1066

  scaffold5|siz     330099 CTGCTTCCTGATCTGTCCCATCCTCAGCTTAGCCCCCAGCTTGAATCGTT 330148
                           i  ?iv? v?     ?       ??     ?              i  ?v
  rnd-1_family-       1067 TTGNCGNCGNATCTGNCCCATCCNNAGCTTNGCCCCCAGCTTGAACCGNA 1116

  scaffold5|siz     330149 GGAACCACTCTCCGTCAGTGGGGCTGGTGGATGTCTTTACCTTTCTTTCG 330198
                           v             v v  ?    vv    vv iv v?     i  i   
  rnd-1_family-       1117 CGAACCACTCTCCGGCCGTNGGGCACGTGGTGGCGTGNACCTTCCTCTCG 1166

  scaffold5|siz     330199 TCTTGTGCGAAGAGGGTAAGTCGGGA--GTACTCGGTTCCTCCCCGGTGT 330246
                             i  v   v v     --?  v vi--   ?v v iv  i  v     ?
  rnd-1_family-       1167 TCCTGGGCGTACAGGGT--NTCCGCGTCGTANGCCGCGCCCCCGCGGTGN 1214

  scaffold5|siz     330247 AAGTGACCATACCATGTCGGGGTTTTCCTCATGGAGTCATACTGGAGATG 330296
                            v   ?  i     ?  v              ? v   i     ?  i  
  rnd-1_family-       1215 ACGTGNCCGTACCANGTGGGGGTTTTCCTCATNGCGTCGTACTGNAGGTG 1264

  scaffold5|siz     330297 CCTGCAATACTTTCCTGGGCGGAGGGACGAATGTAGGGTCATGATGGCTA 330346
                           ?   vvi   -v?  i  ?  v     v vi  ?     ? i  ?   v 
  rnd-1_family-       1265 NCTGGCGTAC-GNCCCGGNCGCAGGGAGGCGTGNAGGGTNACGANGGCGA 1313

  scaffold5|siz     330347 CTCCCATCCCGACTCTGTCTTCTAATTGGTCCCACCCCAAGGAGGGCAGT 330396
                                  i  v           i v? v  ?   ?     vvv      v
  rnd-1_family-       1314 CTCCCATTCCCACTCTGTCTTCCACNTTGTNCCANCCCAACTTGGGCAGA 1363

  scaffold5|siz     330397 GG 330398
                             
  rnd-1_family-       1364 GG 1365

Matrix = 20p43g.matrix
Kimura (with divCpGMod) = 23.08
Transitions / transversions = 0.78 (94/121)
Gap_init rate = 0.03 (33 / 1031), avg. gap size = 1.30 (43 / 33)

8159 22.66 3.21 3.32 scaffold5|size2025720 329682 332670 (1688922) rnd-1_family-482#Unknown 3 2988 (620) m_b87s001i25 163094

  scaffold5|siz     329682 CTTTCTCCGGTTCCCCTTCTTGTCTCCAAATAGCCAACC--TCT-TCATA 329728
                              i        v       i   ?v i  ?     v  --   -  i?-
  rnd-1_family-          3 CTTCCTCCGGTTGCCCTTCTCGTCNGCGAANAGCCATCCGTTCTGTCGN- 51

  scaffold5|siz     329729 TTCCCTGGTCGATTACC---CTTCGCCGGACAAGGCGTGCTA-TCCACTT 329774
                              -----     i  i---i i v  vv  i ?v - v   -       
  rnd-1_family-         52 TTC-----TCGATCACTGAGTTCCTCCTCACGANCC-TCCTAATCCACTT 95

  scaffold5|siz     329775 GCTCACTGGCAACCCAGATCGGGTCCTGAGG-GATATGGGGACACAGTGC 329823
                           v??v  ?  ? i?  ?    v    -  ? v- i         i      
  rnd-1_family-         96 CNNGACNGGNAGNCCNGATCTGGTC-TGNGCCGGTATGGGGACGCAGTGC 144

  scaffold5|siz     329824 CACCTCACTCCCGTCTCTCCCTTGAACTTCCCGTGAAGAGTTAACAAGAT 329873
                               v  v?  v     i  i      iv      ?  i  v v  v   
  rnd-1_family-        145 CACCGCAGNCCGGTCTCCCCTTTGAACCGCCCGTGNAGGGTGACCATGAT 194

  scaffold5|siz     329874 GTGTGGGGCGTCCTCCAGGG---TGGTCGTCTCTTCCCAGAATGTGAGGA 329920
                              --    ----   i   ---    v ??          ii  ?? v 
  rnd-1_family-        195 GTG--GGGC----TCCGGGGAGTTGGTGGNNTCTTCCCAGAGCGTNNGCA 238

  scaffold5|siz     329921 GCCCAGTGAGGGAAAGGAGTGTCACCTCCTCTCCTCGCAGCGCGGCACAG 329970
                           v?  v        ? vv  ? vv              ?  v  ?v i   
  rnd-1_family-        239 TNCCCGTGAGGGANACCAGNGGGACCTCCTCTCCTCGNAGGGCNCCGCAG 288

  scaffold5|siz     329971 AAGGTGGTGATTACAAACGTCAT-GGTGGATTCAATCTCTTCCTTGTCGG 330019
                             i  vi v vv  i    ?   -iiivvv i   - iv      v  v 
  rnd-1_family-        289 AAAGTCATCAGGACGAACGNCATCAACTCCTCCAA-CCGTTCCTTCTCCG 337

  scaffold5|siz     330020 CCTCCGTCACACTAGCTT-CCCAGAGTTCCTCGGCTACCTTGTCAAGAGC 330068
                                 i  -  v  i ?-v      v    v?  ?    i   v  i  
  rnd-1_family-        338 CCTCCGCCA-ACGAGTTNGACCAGAGGTCCTGNGCNACCTCGTCCAGGGC 386

  scaffold5|siz     330069 CTGTATCAGGGCCGGCGTGAATGCCTCATTCTGCTTCCTGATCTGTCCCA 330118
                           v  v  ? v ? ?  ?    iv     i  i  ?ivi vv     ?    
  rnd-1_family-        387 GTGGATNATGNCNGGNGTGAGGGCCTCGTTTTGNCGTCGTATCTGNCCCA 436

  scaffold5|siz     330119 TCCTCAGCTTAGCCCCCAGCTTGAATCGTTGGAACCACTCTCCGTCAGTG 330168
                              ??     ?              i  ?vv             v v  ?
  rnd-1_family-        437 TCCNNAGCTTNGCCCCCAGCTTGAACCGNACGAACCACTCTCCGGCCGTN 486

  scaffold5|siz     330169 GGGCTGGTGGATGTCTTTACCTTTCTTTCGTCTTGTGCGAAGAGGGTAAG 330218
                               vv    vv iv v?     i  i     i  v   v v     -- 
  rnd-1_family-        487 GGGCACGTGGTGGCGTGNACCTTCCTCTCGTCCTGGGCGTACAGGGT--G 534

  scaffold5|siz     330219 TCGGGAGTA----CTCGGTTCCTCCCCGGTGTAAGTGACCATACCATGTC 330264
                             v viv  ----    --   vv  vi   ? v   v  i     ?  v
  rnd-1_family-        535 TCCGCGTTATACCCTCG--TCCGGCCGAGTGNACGTGTCCGTACCANGTG 582

  scaffold5|siz     330265 GGGGTTTTCCTCATGGAGTCATACTGGAGATGCCTGCAATACTTTCCTGG 330314
                                         ? v   i     ?  i  ?   vvi   ???  i  
  rnd-1_family-        583 GGGGTTTTCCTCATNGCGTCGTACTGNAGGTGNCTGGCGTACNNNCCCGG 632

  scaffold5|siz     330315 GCGGAGGGACGAATGTAGGGTCATGATGGCTACTCCCATCCCGACTCTGT 330364
                           ?  v     v vi  ?     ? i  ?   v        i  v  i    
  rnd-1_family-        633 NCGCAGGGAGGCGTGNAGGGTNACGANGGCGACTCCCATTCCCACCCTGT 682

  scaffold5|siz     330365 CTTCTAATTGGTCCCACCCCAAGGAGGGCAG-TGGTTCAAAGAGGGGGAA 330413
                               ? v? ?vvv   ?    ivvi      -    i -i?v  ?vv   
  rnd-1_family-        683 CTTCNACNTNCGGCCANCCCAGCTGGGGCAGATGGTCC-GNCAGNTCGAA 731

  scaffold5|siz     330414 CACGTGTCTTGCCGCGCCATAGTCCAGCCTGATCCTCCCT-AGGTTTGCT 330462
                            i  viiii     ?v vi          vv  v ivvi -     v  i
  rnd-1_family-        732 CGCGAACTCTGCCGNCCGGTAGTCCAGCCGCATGCCGGTTGAGGTTGGCC 781

  scaffold5|siz     330463 CGGACTGTGCTGGAGGCCCGTGCCCACATGACGTCCAGGGTGGCGCGCCT 330512
                           iv   i       iv     -       ? i        ?    v  ? v
  rnd-1_family-        782 TTGACCGTGCTGGGCGCCCG-GCCCACANGGCGTCCAGGNTGGCTCGNCG 830

  scaffold5|siz     330513 TATGCAGGTGATCATGTACTCGTCGTTTGGGTCCCCCCATCTGGGGTTTC 330562
                           v     v  v vvi    i     vvi  v   vvvvv v -     ii 
  rnd-1_family-        831 GATGCACGTCAGGGTGTATTCGTCCGCTGCGTCGGAGAAAC-GGGGTCCC 879

  scaffold5|siz     330563 GCCTAGTGAGGTTCCGGAAGTGACAGAGGTCACACTCGAAAGGCACTCCC 330612
                            ii v i  v     ?      i        i        ?  v  i   
  rnd-1_family-        880 GTTTCGCGACGTTCCNGAAGTGGCAGAGGTCGCACTCGAANGGGACCCCC 929

  scaffold5|siz     330613 ATCAGATGGTCCCCGTTTCTTCCTCTTTGGT--ACATGGTC-TGATCCAG 330659
                                i          i          vv  --i i     - vi  i v
  rnd-1_family-        930 ATCAGGTGGTCCCCGTCTCTTCCTCTTGCGTTCGCGTGGTCGTCGTCTAC 979

  scaffold5|siz     330660 AGGGTCCAGTTCCAGGTCCATCTCTTCTTCTCTTGT--CTCTTGAATCGG 330707
                           i   --- v     --   v iiv i  i   iv i--v  i  i iv  
  rnd-1_family-        980 GGGG---ACTTCCA--TCCCTTCGTCCTCCTCCGGCGAGTCCTGGACGGG 1024

  scaffold5|siz     330708 GAAGGGGTCGTCCGGCCCCATCTTGTAACACTCCCCGCACCAAACATTGG 330757
                              ?        v  iv? i -?i      v?          ?     vv
  rnd-1_family-       1025 GAANGGGTCGTCGGGTGNCGT-NCGTAACAGNCCCCGCACCANACATTCC 1073

  scaffold5|siz     330758 TGCACGGGAGGAAACCTCCTCTGGGCGTTAAGAAATTCCCGCAGAAGACT 330807
                                   i      ii       ? i i         vv      v vi
  rnd-1_family-       1074 TGCACGGGGGGAAACTCCCTCTGGNCATCAAGAAATTCGAGCAGAACAGC 1123

  scaffold5|siz     330808 CGCAACCCATTCTTCCGAGTTGTTCCACACACCCGGCAGTTTCCCTTCCA 330857
                            v?ivi           ii? v i     ?        vv v        
  rnd-1_family-       1124 CCNGCTCCATTCTTCCGGANTTTCCCACANACCCGGCACGTGCCCTTCCA 1173

  scaffold5|siz     330858 CGTCATGAAGTTTTTCCCCT---CCATCTCGCCAATTCCTCCACAGGGTA 330904
                           v      v     ---  i ---i   i     vv ?      ?  vv i
  rnd-1_family-       1174 GGTCATGCAGTTT---CCTTGGGTCATTTCGCCCCTNCCTCCANAGCTTG 1220

  scaffold5|siz     330905 GAGATCCTCTGACATTG-GGATTCCAAC---TCGAG-GGCCGGCTCAGTT 330949
                           i  --    v ---   -  ii   iv ---     -    v -?     
  rnd-1_family-       1221 AAG--CCTCGG---TTGAGGGCTCCGTCCGTTCGAGNGGCCCG-NCAGTT 1264

  scaffold5|siz     330950 CCTTTTGCCACCCAGGGGCCACTATAGGACGGGACGTGTGAAAGGGGCAA 330999
                             i  ?        ?  ?  ? vi   vviv     ?i  vi  i  v  
  rnd-1_family-       1265 CCCTTNGCCACCCANGGNCCNCGGTAGCCTTGGACGNATGCGAGAGGGAA 1314

  scaffold5|siz     331000 AACGATTAGTAATATGAGGGGTTCGTGCATCTC--CCGTTTCCAGGAGG- 331046
                           i     v  v vv  ?              v ?-- v --v    i   -
  rnd-1_family-       1315 GACGATGAGAACGATNAGGGGTTCGTGCATGTNAGCGG--GCCAGAAGGC 1362

  scaffold5|siz     331047 -GGTTTCCCGTGTCCAGTGTGATCACGACGTCTGCGTCCTTAGTCAACTG 331095
                           -  v iv v v vv  --    v         ?        ? ?      
  rnd-1_family-       1363 TGGGTCACAGGGGACA--GTGAACACGACGTCNGCGTCCTTNGNCAACTG 1410

  scaffold5|siz     331096 CTTCCGCCACAAGTTTGTCATGAGTCGCGGTACCAAGAAAACATGGGGGA 331145
                              i       i  v?     v  ?  v  ?  vivi  ?  i       
  rnd-1_family-       1411 CTTTCGCCACAGGTGNGTCATCAGNCGGGGNACAGCAAANACGTGGGGGA 1460

  scaffold5|siz     331146 TGTGAGGGCTGACCAGATGGTCTTCGTTGAACAGCTCGAGGACCGTCTCC 331195
                           i   ?   i?vi    ?i    i   ?i     ?   v  v  v   v  
  rnd-1_family-       1461 CGTGNGGGTNCGCCAGNCGGTCCTCGNCGAACANCTCCAGCACGGTCGCC 1510

  scaffold5|siz     331196 ATGGCGGCCGGGGGAGGGACCCATAGTCTAGGATCGTCGAAAGCGTGCAG 331245
                                  -      i        ?  i  i  v vi   ? vv    ?  
  rnd-1_family-       1511 ATGGCGG-CGGGGGGGGGACCCANAGCCTGGGCTGATCGNATTCGTGNAG 1559

  scaffold5|siz     331246 CAGGAACCAATCCTCTGTGCTTAGCCTCCGTAGGTCTGCCCCAAACCATG 331295
                           ???      i  i  v v vi  i?v  ivv  ?vv      iv    v 
  rnd-1_family-       1560 NNNGAACCAGTCTTCGGGGGCTAANGTCTTGAGNGGTGCCCCGCACCAGG 1609

  scaffold5|siz     331296 -------GTACTCCCTCGGGGGTCTTTCACCATGTGTTTACCCATTCTTC 331338
                           -------  v      i ------- i     v vviv?     ---  v
  rnd-1_family-       1610 CGGCCCCGTCCTCCCTTG-------TCCACCAGGACCGNACCCA---TTG 1649

  scaffold5|siz     331339 CAGTACG--TCTCCTGCCCTGTCCAAGGCCCCCTGACAAAGTGGTAGG-A 331385
                              vv  --i    i ?  v?  vvv    v    i vi iv  i ? - 
  rnd-1_family-       1650 CAGACCGCCCCTCCCGNCCGNTCGTCGGCCGCCTGGCTGAAGGGCANGAA 1699

  scaffold5|siz     331386 ACCGCATGGGGTCCGACCCCGATTTCATCATGCCTTCTATTAGATCCCCT 331435
                                 ??    -  ?i    ii        ?     i ?i  i     i
  rnd-1_family-       1700 ACCGCANNGGGT-CGNTCCCGGCTTCATCATNCCTTCCANCAGGTCCCCC 1748

  scaffold5|siz     331436 CGGGACAGCCCGTCAACTCCTGCCTCCTTCATTCTCGTGCCCGCAACGTG 331485
                                   ?     i i?  i           ? v?  ?     v     
  rnd-1_family-       1749 CGGGACAGNCCGTCGATNCCCGCCTCCTTCATNCGNGTNCCCGCCACGTG 1798

  scaffold5|siz     331486 GGTTACGTGAAGGATGCATCCTGTTCTCCTCTCTGCCTGACGAACTCGTA 331535
                            i ?     ?  ?   vvv  v  ? ?i vi v?i    v  ? vi  ? 
  rnd-1_family-       1799 GATNACGTGNAGNATGACGCCGGTNCNTCGTTGNACCTGCCGNAGCCGNA 1848

  scaffold5|siz     331536 GGATTAATTCGTTCAGCTTCCTTGAGTTTGAGTGCCCCTTATAAAAGGTC 331585
                               v ??     ?      iiv    ??     ?     i        ?
  rnd-1_family-       1849 GGATGANNTCGTTNAGCTTCTCGGAGTNNGAGTGNCCCTTGTAAAAGGTN 1898

  scaffold5|siz     331586 CCTTCGAAAACTGAGTTATCGGTGAAGATGAACACCTCCGAGCTTTCCAA 331635
                             i     vi v v   i  v       i   ?       v iiivi   
  rnd-1_family-       1899 CCCTCGAACGCGGCGTTGTCCGTGAAGACGAANACCTCCGCGTCCGTCAA 1948

  scaffold5|siz     331636 TCTCTTTTCGTTTTCCATGTCCTCCAGCCGCAGTACTAGGTTCGCGGCTT 331685
                           v v?iiv  v  i    vv           viiv  i     vv ?    
  rnd-1_family-       1949 GCGNCCGTCCTTCTCCAACTCCTCCAGCCGGGAGACCAGGTTGTCNGCTT 1998

  scaffold5|siz     331686 CCCTGTAGTTAGATGATTCCTCCCTGTAAGTGGTGGCAAAGTGCCCCGAC 331735
                            i ? ?    ?  v vi   ?? iv   ?  v v ? iv   ??      
  rnd-1_family-       1999 CTCNGNAGTTNGAGGTCTCCNNCTGGTANGTCGGGNCGTAGTNNCCCGAC 2048

  scaffold5|siz     331736 TCCCAATATAGGGTG---CCTTCATCCCATACTGCCGTTCCGAACCCCTT 331782
                               --- ?   i  ---?  vii     ?  v  ? v?     ?     
  rnd-1_family-       2049 TCCC---ANAGGATGTTCNCTGTGTCCCANACGGCNGANCCGAANCCCTT 2095

  scaffold5|siz     331783 TCCACTGGCGTCTCCCATCATGTAGATTACATCCACGCGTCTT-CTAGGT 331831
                           i  i        ?       v   v vvi -----  v  v v-  i  -
  rnd-1_family-       2096 CCCGCTGGCGTCNCCCATCAGGTACAAGGC-----CGAGTATGACTGGG- 2139

  scaffold5|siz     331832 CTGGCATTTACCGTTG--CCGGA---TCGG-ACCC-TGAAGTGAGGGCCA 331874
                           -    vivv v  vv --    i---    -i   -i   --v  vvi ?
  rnd-1_family-       2140 -TGGCCCGGAGCGGGGAACCGGGGGTTCGGTGCCCGCGAA--CAGCTTCN 2186

  scaffold5|siz     331875 GGAGCGCTACTATGTCATCCCTCAGCCGGGGGGCCCGCTCGACCAGATCT 331924
                           v   v  ?v ? i   i     ? iv  ivv i  v vv v    i?  ?
  rnd-1_family-       2187 TGAGGGCNTCNACGTCGTCCCTNAAGCGATCGACCGGGGCCACCAANTCN 2236

  scaffold5|siz     331925 GGAACTCCGTCACCCGGGCT-TTGCG--GATCTAGGTCTGCTTCGATCC- 331970
                             ii  i  -----vi    -i    -- ii  v  iv i  i --   -
  rnd-1_family-       2237 GGGGCTTCG-----GAGGCTCCTGCGGTGGCCTCGGCGTACTCC--TCCG 2279

  scaffold5|siz     331971 ACCTCTCTTCCAGCCAC--CTCCAGGCCCAGTTCCCTTCCTCTCGCGGC- 332017
                            v i v v  v v    --    ---  ---     v i i v?i    -
  rnd-1_family-       2280 AGCCCACGTCGACCCACTGCTCC---CC---TTCCCATTCCCANACGGCG 2323

  scaffold5|siz     332018 --CT----TCTAGGGCGCTTGCGGCGGTATCC--CTCCTCATC--CCTGT 332057
                           --i ---- i i  ?     ----  v v   -- i    -  --i i i
  rnd-1_family-       2324 AATTGAGGTTTGGGNCGCTT----CGCTTTCCAACCCCTC-TCGGTCCGC 2368

  scaffold5|siz     332058 CTTCTCGCCAGGAGTCTATGGTGAGGTGTAACCCCTTAAGGTACGGGACC 332107
                            i  i v   ?vv   v     ?     ? i?     ?     v  ?   
  rnd-1_family-       2369 CCTCCCTCCANCCGTCGATGGTNAGGTGNAGNCCCTTNAGGTAGGGNACC 2418

  scaffold5|siz     332108 ATCCATCTATATGTCCTAGATACATAGATCAAGTATCCCCTGATTTGTTC 332157
                           i    iiii  ?    v?  v  i       i v v    v   i  i  
  rnd-1_family-       2419 GTCCACTCGTANGTCCGNGAGACGTAGATCAGGAAGCCCCGGATCTGCTC 2468

  scaffold5|siz     332158 CAACCGCTTCCTGTCTATC------TTGGCCTCTCGCGTC-ATC---TCT 332197
                             i       ?  vvv   ------ i    ii  -    -   ---  i
  rnd-1_family-       2469 CAGCCGCTTCNTGGGGATCCTCCCGTCGGCCCTTC-CGTCTATCAGGTCC 2517

  scaffold5|siz     332198 CTCAGCTCCTCAACCAACAGCCGGGCCTTTTCCCACTTGGCCAAGGACAC 332247
                           vv         i i  i?vvii   i   v        vvi vi?     
  rnd-1_family-       2518 GACAGCTCCTCGATCAGNTCTTGGGTCTTGTCCCACTTCTTCTGNGACAC 2567

  scaffold5|siz     332248 CAGCAGTTCGACTCCACTCTGCGTATGCGAT-ACGCTTCCTGCCCATGGT 332296
                             i iviv ? v v iii i i  i  -  i-     i  i     v  ?
  rnd-1_family-       2568 CAACGCCACNAGTGCGTCCCGTGTGTG-GACGACGCTCCCCGCCCAGGGN 2616

  scaffold5|siz     332297 CCTGGGGTGGTGGATGGCTCTGTCCTTTTTCGGGAGGCATCTTGTATCCC 332346
                             i     vvvi     v?ii    vi  i ?      i  i  i  ?  
  rnd-1_family-       2617 CCCGGGGTTTGAGATGGGNTCGTCCGCTTCCNGGAGGCGTCCTGCATNCC 2666

  scaffold5|siz     332347 TAGCCT-GGCCATGACTTTTGAAAACCTAGACGCCGCAGCCCAGCAC-GC 332394
                           i    v- i?   -  ivvvv    ?  vvii v   i         -  
  rnd-1_family-       2667 CAGCCGAGANCAT-ACCGAGCAAAANCTCCGTGACGCGGCCCAGCACTGC 2715

  scaffold5|siz     332395 TGCCCGGCACCATCCCGTTACCTTCCCGTCGTCCACGTAGACGTAGACCT 332444
                            v i  v i-- ?     v?v i ?              ?   ?    v 
  rnd-1_family-       2716 TCCTCGCCG--ANCCCGTGNGCCTNCCGTCGTCCACGTANACGNAGACGT 2763

  scaffold5|siz     332445 CGCATGCCAGATGGCCATCGTACCGGACCTTCATTACCCAAGGAAGAGTG 332494
                              v?  ? vi  ?  i  ? ?    ?    v v?     ?  ???v   
  rnd-1_family-       2764 CGCTNGCNATGTGNCCGTCNTNCCGGNCCTTGAANACCCANGGNNNCGTG 2813

  scaffold5|siz     332495 GGGTCGTAGTC-CCTTGTTCCTGGTAGGTTTAATTCAATGGCACCCCAGT 332543
                                      -v    -?  ?  v     i i?v i i?vv?i    ? 
  rnd-1_family-       2814 GGGTCGTAGTCGGCTTG-NCCNGGGAGGTTCAGNACGACNCGNTCCCANT 2862

  scaffold5|siz     332544 GGAAAGGGGTT--------TCCCTGTCCCGATGATCACCATATGCCTCCT 332585
                               ?   v i--------   i     ---------  i  i  ?v ? 
  rnd-1_family-       2863 GGAANGGGTTCGGGGGTGGTCCTTGTCC---------CCGTACGCNACNT 2903

  scaffold5|siz     332586 GCTTTGCCATGATCATAAGTTGAATAGATCTGTAAGGGGAGTCGCGTAGT 332635
                               v  ?  ? ?  iv v   i  i  ? v   v        ?  i  ?
  rnd-1_family-       2904 GCTTGGCNATNANCACCATTTGGATGGANCGGTACGGGGAGTCNCGCAGN 2953

  scaffold5|siz     332636 CCCATGAAGTTGCGGGTCCACCGCTCCCAAAGCTT 332670
                                 ?    v                 vv    
  rnd-1_family-       2954 CCCATGNAGTTCCGGGTCCACCGCTCCCACCGCTT 2988

Matrix = 20p43g.matrix
Kimura (with divCpGMod) = 25.39
Transitions / transversions = 0.86 (303/352)
Gap_init rate = 0.05 (146 / 2988), avg. gap size = 1.34 (195 / 146)


1423 18.21 5.47 5.47 scaffold5|size2025720 332705 333198 (1688394) C rnd-1_family-738#Unknown (431) 760 267 m_b87s001i26 163095

  scaffold5|siz     332705 TCGACTCCGGAGTATGGCTGGAGGGAGGCAGCAAGGTTGAAGTTTAGAAA 332754
                             ?  i  ?     ?  ?i ?  vvi?v vv ?   ?       ?  i  
C rnd-1_family-        760 TCNACCCCNGAGTANGGNCGNAGCTGNTCCCCNAGGNTGAAGTTNAGGAA 711

  scaffold5|siz     332755 CATCTCCGCTATATCGATGTCCGCTTGATGGTATCCTTCCAGCAGACTCC 332804
                                  ? v ii  ?           i i   ?  ivviv         
C rnd-1_family-        710 CATCTCCNCGACGTCNATGTCCGCTTGGTAGTANCCCGGTCGCAGACTCC 661

  scaffold5|siz     332805 GAAGTGCGTGTCTAATGATTGGTAGACCAAAGTGAGGTGCAAACAGGCAA 332854
                            ?  ?     ivv?    iv  ?  ?  i     ?  ?  i        ?
C rnd-1_family-        660 GNAGNGCGTGCGGNATGACGGGNAGNCCGAAGTGNGGNGCGAACAGGCAN 611

  scaffold5|siz     332855 TCGTTAAGCCCAGACGATGTCCCATTGTAGACCATGTGAATATC---GTC 332901
                                ? ??  i  ?  ?     i     ?     ?i i ii  ---   
C rnd-1_family-        610 TCGTTNANNCCGGANGANGTCCCGTTGTANACCATNCGGACGTCNNNGTC 561

  scaffold5|siz     332902 CAAACCCTTGGGGACGTAGAAGAAGTGGGTCAGACTTTTGACGTGGCCCT 332951
                            ---                 ? v   vi v  vvv vv   -i     v
C rnd-1_family-        560 C---CCCTTGGGGACGTAGAANATGTGCATAAGTGATAAGAC-CGGCCCG 515

  scaffold5|siz     332952 TCGT-GATGTACCCTCGGGATCT----GGCCTTGTCCAACTTC-GATATC 332995
                           v   -       ??i ----   ---- i     i ? ?    - vi v 
C rnd-1_family-        514 GCGTCGATGTACNNCC----TCTCCCGGACCTTGCCNANCTTCTGCCAGC 469

  scaffold5|siz     332996 ACCAGCTGTCTGTCGCGCTCTGAC---TTGGGGGGCTTCTGGGA-TCGCT 333041
                             i? v -i v   ---   i i?---i ?    v  v     i- i v 
C rnd-1_family-        468 ACTNGAT-CCGGTC---CTCCGGNGTTCTNGGGGCCTGCTGGGGCTTGGT 423

  scaffold5|siz     333042 GAAACCGTGGAAG-----CGG--GCGTACAAGCAGGTGGGGCTGCCCGTC 333084
                               -  ?  i  -----   -- v   -------            i  
C rnd-1_family-        422 GAAA-CGNGGGAGNTCCTCGGTAGGGTA-------GTGGGGCTGCCCATC 381

  scaffold5|siz     333085 TCTGGCCCACGTTATTCCGCTAA-----CCGGCCAGTTCCAAAAGAAAAG 333129
                           i ??       -----    v  -----       viv   i     ?  
C rnd-1_family-        380 CCNNGCCCACG-----CCGCGAAGGACGCCGGCCACCGCCAGAAGAANAG 336

  scaffold5|siz     333130 CCTGGAGCCCTCGTC-CCAGTCCCACCAGGAGGCTCCTGCT-GCCTTCCT 333177
                             ?v      -    -   ?        iv-v   vvi   -      i?
C rnd-1_family-        335 CCNCGAGCCC-CGTCTCCANTCCCACCAAT-CGCTGGCGCTCGCCTTCTN 288

  scaffold5|siz     333178 TAAGCATTCCAGGCCCGGCTC 333198
                           i v   i   v vv       
C rnd-1_family-        287 CACGCACTCCCGTGCCGGCTC 267

Matrix = 20p43g.matrix
Kimura (with divCpGMod) = 19.01
Transitions / transversions = 1.02 (43/42)
Gap_init rate = 0.08 (38 / 493), avg. gap size = 1.42 (54 / 38)


749 22.87 5.71 4.14 scaffold5|size2025720 336098 336430 (1685162) rnd-1_family-1354#Unknown 309 646 (750) m_b87s001i27 163096

  scaffold5|siz     336098 CCTGTCATC-AGACCTCTCGATGGCCGACCACGCCGACCCTGGGTTATCA 336146
                                 i  - vi     --       v            ??v   iv ?
  rnd-1_family-        309 CCTGTCGTCCATGCCTCT--ATGGCCGCCCACGCCGACCCNNCGTTGACN 356

  scaffold5|siz     336147 TCCCTCTTGGGCCGTCCAGTTAGCGAAGCTATCAGAGTGAGCTGGGTGTG 336196
                           ?   v      ?  i  v  ?     i  ? i  ?v     viv      
  rnd-1_family-        357 NCCCGCTTGGGNCGCCCCGTNAGCGAGGCNACCANCGTGAGGCTGGTGTG 406

  scaffold5|siz     336197 AAGCCCTGTAAGCT-CTGCCTCAGTGCGTTTGAACGCC----TC--CTTG 336239
                           v ?  i? ?i    -    ii ivi  -i     v   ----  --  i?
  rnd-1_family-        407 CANCCTNGNGAGCTCCTGCTCCGCCGC-CTTGAAGGCCGTGGTCGTCTCN 455

  scaffold5|siz     336240 GAGGCCAAAAC--ACAGGCTTCTAAATCCATCTCC-GCCGCATCCTTCCA 336286
                           viv  v  ?v --iv   v ----   --i     -v    v v    --
  rnd-1_family-        456 CGCGCGAANTCCTGGAGGGT----AAT--GTCTCCTCCCGCCTGCTTC-- 497

  scaffold5|siz     336287 GGAGGTCT-CTTTGACG----AGGCGAACCCTCTTCGGGGTTGGGTTCGT 336331
                           -    i v- i ?    ----  v       v   v     v     ? v
  rnd-1_family-        498 -GAGGCCGACCTNGACGTGACAGCCGAACCCGCTTGGGGGTGGGGTTNGA 546

  scaffold5|siz     336332 GAGGCGAAGAGATTCCTCGACTAACTCCTTCGAGTCCTGTTCGGTAACGT 336381
                              v vv vi  i     ?  v i?i          v vi     i  -?
  rnd-1_family-        547 GAGCCTTATGGACTCCTCNACGAGNCCCTTCGAGTCGTCCTCGGTGAC-N 595

  scaffold5|siz     336382 AGGGCGA---ACTGAGCCCAATGGCCCCGGCAGTGGTTTCAACGCAATCG 336428
                            i     ---i   i i  -i v   v v  iv   ii  ?     i   
  rnd-1_family-        596 AAGGCGACTCGCTGGGTCC-GTTGCCACCGCGTTGGCCTCNACGCAGTCG 644

  scaffold5|siz     336429 AA 336430
                             
  rnd-1_family-        645 AA 646

Matrix = 20p43g.matrix
Kimura (with divCpGMod) = 26.44
Transitions / transversions = 0.92 (35/38)
Gap_init rate = 0.07 (23 / 332), avg. gap size = 1.43 (33 / 23)


4812 8.40 3.23 0.43 scaffold5|size2025720 336459 337140 (1684452) rnd-1_family-45#Unknown 1 701 (157) m_b87s001i28 163097

  scaffold5|siz     336459 CACTGCAAATGAATTGTTAGCAAGAT--GCAAGTTTCTGTTAGCTAAATG 336506
                                    i          i   ii-- i   ?              iv
  rnd-1_family-          1 CACTGCAAACGAATTGTTAGTAAGGCTGGTAAGNTTCTGTTAGCTAAACT 50

  scaffold5|siz     336507 GTTAGCAAAAAAAATTT--ATTTACAGATTAGCTAACAGCA-CTCAACGG 336553
                                      i v   -- i       v           i-        
  rnd-1_family-         51 GTTAGCAAAAAGATTTTTTACTTACAGAATAGCTAACAGCGGCTCAACGG 100

  scaffold5|siz     336554 TCGCGCTCCTTGGGAGGAGTAGGCAATTCTTTCTCATTTTTTACTTACAT 336603
                                              ii  ii           i     i  v  ?-
  rnd-1_family-        101 TCGCGCTCCTTGGGAGGAGCGGGTGATTCTTTCTCACTTTTTGCTAACN- 149

  scaffold5|siz     336604 GTTAGCAA-----------AAAGTTAT-CTCTCGCTTGCCCACTTACAAT 336641
                                i  -----------  v    v-          v  i  ?   i 
  rnd-1_family-        150 GTTAGTAAGGTTTTGGGACAATGTTAGACTCTCGCTTGACCGCTNACAGT 199

  scaffold5|siz     336642 TTTACTAACATGAGGTACTAAAACAAGATTCTTTCATCTAAATAATATGG 336691
                                                         i                 ? 
  rnd-1_family-        200 TTTACTAACATGAGGTACTAAAACAAGATTTTTTCATCTAAATAATATNG 249

  scaffold5|siz     336692 AGACCTAGGCAGAATTTTTTGAGCAGGCTAACATTTGTGGAGTTCCCCAC 336741
                            v                 i-        ?v        v          
  rnd-1_family-        250 ACACCTAGGCAGAATTTTTC-AGCAGGCTNCCATTTGTGTAGTTCCCCAC 298

  scaffold5|siz     336742 CCTATGTAGTCTGGCCCTCAACGGGCAATCACACACTTCGCACTTCACAC 336791
                                                 i    v    i                 
  rnd-1_family-        299 CCTATGTAGTCTGGCCCTCAACAGGCATTCACGCACTTCGCACTTCACAC 348

  scaffold5|siz     336792 AATAAAAATGGGCGGGAAATACACATGACATTCTTGTCTTTATTGCAAAT 336841
                                                 v                         i 
  rnd-1_family-        349 AATAAAAATGGGCGGGAAATACCCATGACATTCTTGTCTTTATTGCAAGT 398

  scaffold5|siz     336842 GCTTACAATACACAACATATGCTCA--ACTTTTTCAATTAAATTGATACA 336889
                                 i             i    --                  v ? -
  rnd-1_family-        399 GCTTACGATACACAACATATACTCACCACTTTTTCAATTAAATTGCTNC- 447

  scaffold5|siz     336890 TTTTGGATCC--AC-CGCAGTCAATCACACTGAAGCCCACAGACTGTCTT 336936
                                     --  -   ii  vi vi                 i     
  rnd-1_family-        448 TTTTGGATCCGTACGCGCGATCCGTGGCACTGAAGCCCACAGACCGTCTT 497

  scaffold5|siz     336937 TTGCTCCCCTGTTGCTGCCACCTGCTCGCGTTCATTCCAGCAGAGCGGCA 336986
                                  v              i             ?             
  rnd-1_family-        498 TTGCTCCGCTGTTGCTGCCACCCGCTCGCGTTCATTNCAGCAGAGCGGCA 547

  scaffold5|siz     336987 AAGCAAAAAGAACGGTGAGAAAACATCTAGTTTTGATGATTTTACAGTTT 337036
                                                      ?            v         
  rnd-1_family-        548 AAGCAAAAAGAACGGTGAGAAAACATCNAGTTTTGATGATGTTACAGTTT 597

  scaffold5|siz     337037 TTTTAAACACCATTTTTTCAATTAAATCGCTCCTTTTAATTTGTACACGT 337086
                                vv                        ?         i    i  i
  rnd-1_family-        598 TTTTACTCACCATTTTTTCAATTAAATCGCTNCTTTTAATTCGTACGCGC 647

  scaffold5|siz     337087 GATCTGTGGTTTTGAAGCCCACAGACCATCTTTTGCTCCGCTGTTGTTGC 337136
                                    iv                i                  i   
  rnd-1_family-        648 GATCTGTGGCATTGAAGCCCACAGACCGTCTTTTGCTCCGCTGTTGCTGC 697

  scaffold5|siz     337137 CACC 337140
                               
  rnd-1_family-        698 CACC 701

Matrix = 20p43g.matrix
Kimura (with divCpGMod) = 6.94
Transitions / transversions = 1.85 (37/20)
Gap_init rate = 0.02 (11 / 681), avg. gap size = 2.27 (25 / 11)


17619 3.22 2.78 0.14 scaffold5|size2025720 337155 339205 (1682387) scaffold9|size952703_(dbseq-nr_94)_[283613,290091]#LTR/Gypsy 3488 5592 (887) m_b87s001i29 163098

  scaffold5|siz     337155 TACAACCCTAGATTTAAACATGGGTTATTATACCATTAGATTGGATCCCA 337204
                                                                   i        i
  scaffold9|siz       3488 TACAACCCTAGATTTAAACATGGGTTATTATACCATTAGACTGGATCCCG 3537

  scaffold5|siz     337205 ATTCATCCAAAATATGTACCCTCATTTTCCTATGGGGCAAGTATTCCTAC 337254
                                                         i               i   
  scaffold9|siz       3538 ATTCATCCAAAATATGTACCCTCATTTTCCCATGGGGCAAGTATTCTTAC 3587

  scaffold5|siz     337255 CTCCGGTTGCCCATGGGCATCGCAGGTACGCCAGACATCTTTCAAGCAAA 337304
                                i     v               v i                    
  scaffold9|siz       3588 CTCCGATTGCCAATGGGCATCGCAGGTTCACCAGACATCTTTCAAGCAAA 3637

  scaffold5|siz     337305 AATGTCAACACTAATGGGAGCCTTAGAGTTCGTACGAGCTTACCTTGATG 337354
                                                                             
  scaffold9|siz       3638 AATGTCAACACTAATGGGAGCCTTAGAGTTCGTACGAGCTTACCTTGATG 3687

  scaffold5|siz     337355 ATTTGTTATGCATCACAAAGGCAAACCTGGAAGACCACCTTGACAAATTG 337404
                                                                             
  scaffold9|siz       3688 ATTTGTTATGCATCACAAAGGCAAACCTGGAAGACCACCTTGACAAATTG 3737

  scaffold5|siz     337405 AAAATGGTGCTTACCAGGCTATGCGAGGCGGGCTTGCGAATCAACGCCCA 337454
                                                i                           i
  scaffold9|siz       3738 AAAATGGTGCTTACCAGGCTACGCGAGGCGGGCTTGCGAATCAACGCCCG 3787

  scaffold5|siz     337455 AAAATCGTCATTCTGCACCTTTGAAACAGAATATCTAGGTTATACCCTCA 337504
                              i                                              
  scaffold9|siz       3788 AAAGTCGTCATTCTGCACCTTTGAAACAGAATATCTAGGTTATACCCTCA 3837

  scaffold5|siz     337505 CACGAACAGGGAGTAAACCACAACAGAAAAAGGTACAGGCGATTCTCGCG 337554
                                       v         i                           
  scaffold9|siz       3838 CACGAACAGGGATTAAACCACAGCAGAAAAAGGTACAGGCGATTCTCGCG 3887

  scaffold5|siz     337555 ATTTCATCGCCGAAAAATGTCAAAGACCTCCGTAAGTTCCTGGGCATGGT 337604
                                      i                                      
  scaffold9|siz       3888 ATTTCATCGCCAAAAAATGTCAAAGACCTCCGTAAGTTCCTGGGCATGGT 3937

  scaffold5|siz     337605 CCAGTATTATAGAGATCTTTGG---------------------------- 337626
                                 i               ----------------------------
  scaffold9|siz       3938 CCAGTACTATAGAGATCTTTGGGCAAGACGCAGCGAAGTGCTTGCCCCAC 3987

  scaffold5|siz     337627 -CACCTCACTGGTAGGAGAGTGCGGTCACACCAAGGTCACCAGAGCCAAT 337675
                           -                                                i
  scaffold9|siz       3988 TCACCTCACTGGTAGGAGAGTGCGGTCACACCAAGGTCACCAGAGCCAAC 4037

  scaffold5|siz     337676 AATATGAAGAAATGTCCATGGTACTGGGACACGGTGCATCAAAAAGCATT 337725
                             v i       i i                             -     
  scaffold9|siz       4038 AAGACGAAGAAACGCCCATGGTACTGGGACACGGTGCATCAAAA-GCATT 4086

  scaffold5|siz     337726 TGAGGACATTAAGACTTCAATTGCCAAGGATGTAGTCTTAGCCTATCCCG 337775
                           i  v   i                                          
  scaffold9|siz       4087 CGATGACGTTAAGACTTCAATTGCCAAGGATGTAGTCTTAGCCTATCCCG 4136

  scaffold5|siz     337776 ATTATTCAATGGAATTTGAGATATACACTGATGCCTCATCTTAACAACTT 337825
                                                    i           i   v        
  scaffold9|siz       4137 ATTATTCAATGGAATTTGAGATATATACTGATGCCTCGTCTAAACAACTT 4186

  scaffold5|siz     337826 GGATCAGTTATCACCCAGGGTAATAGGCCCCTTGCGTTCTTCAACAGGAA 337875
                                                                      i      
  scaffold9|siz       4187 GGATCAGTTATCACCCAGGGTAATAGGCCCCTTGCGTTCTTCAGCAGGAA 4236

  scaffold5|siz     337876 GCTGTCGACGACGCAACAGAAGTACAGCGTGACCGAACTAGAACTACTGG 337925
                                                                             
  scaffold9|siz       4237 GCTGTCGACGACGCAACAGAAGTACAGCGTGACCGAACTAGAACTACTGG 4286

  scaffold5|siz     337926 CCATAGTGGAAACACTGAAGGAGTTCAAAGGCATGTTGTGGGGACAAAGA 337975
                                           v                                 
  scaffold9|siz       4287 CCATAGTGGAAACACTCAAGGAGTTCAAAGGCATGTTGTGGGGACAAAGA 4336

  scaffold5|siz     337976 TTAAAAGTCTACACAGACCATAAAAATCTAATCCAAGACGCCCTCGGATT 338025
                                                                             
  scaffold9|siz       4337 TTAAAAGTCTACACAGACCATAAAAATCTAATCCAAGACGCCCTCGGATT 4386

  scaffold5|siz     338026 AACCTCTCACCGTGTCTACCGATGGAGATCGCTCCTCAAGGAATTTGGCC 338075
                                  v                     i       i            
  scaffold9|siz       4387 AACCTCTGACCGTGTCTACCGATGGAGATTGCTCCTCGAGGAATTTGGCC 4436

  scaffold5|siz     338076 CCGAAATTGTTTACATTAAAGGCATACATAACACTGTTGCCGACGTCATC 338125
                             -                                          i    
  scaffold9|siz       4437 CC-AAATTGTTTACATTAAAGGCATACATAACACTGTTGCCGACGCCATC 4485

  scaffold5|siz     338126 TCTCGCTTAGACATCGGACCAATACCGAGTGAGCACGAGAACTGGATGAC 338175
                                                                             
  scaffold9|siz       4486 TCTCGCTTAGACATCGGACCAATACCGAGTGAGCACGAGAACTGGATGAC 4535

  scaffold5|siz     338176 GTTCACCAAGTGCTGGTGTAATTACACTGTGCAAGAAGAGAGTGCGATAG 338225
                                    i         v       ii                     
  scaffold9|siz       4536 GTTCACCAAATGCTGGTGTCATTACACCATGCAAGAAGAGAGTGCGATAG 4585

  scaffold5|siz     338226 ACACCTCTGCATACCAAGAGGAAGTGAATCTGGTATTTGCAAAACGCAGC 338275
                                                  i                   v      
  scaffold9|siz       4586 ACACCTCTGCATACCAAGAGGAAATGAATCTGGTATTTGCAAACCGCAGC 4635

  scaffold5|siz     338276 GAAGAAGATGTAATCTACCCGTTAACAGTGCGAGAGATTGCAGAAGCACA 338325
                                                        i                    
  scaffold9|siz       4636 GAAGAAGATGTAATCTACCCGTTAACAGTACGAGAGATTGCAGAAGCACA 4685

  scaffold5|siz     338326 AAAGCTTGATGCCAGCTTGAAGACATTGAAAGACCAGTACTCGACACAAT 338375
                                                   i                         
  scaffold9|siz       4686 AAAGCTTGATGCCAGCTTGAAGACGTTGAAAGACCAGTACTCGACACAAT 4735

  scaffold5|siz     338376 TGGTTGAAAGTACACATCTCCTATGTAAGGACGGAAAAATGGTCATTCCA 338425
                               i                                             
  scaffold9|siz       4736 TGGTCGAAAGTACACATCTCCTATGTAAGGACGGAAAAATGGTCATTCCA 4785

  scaffold5|siz     338426 AAAAATCTTCAACACCGTGCAGTTAGTTGGTATCACCACTATCTACAGCA 338475
                              i                            i                 
  scaffold9|siz       4786 AAAGATCTTCAACACCGTGCAGTTAGTTGGTACCACCACTATCTACAGCA 4835

  scaffold5|siz     338476 CCCTGGACACACAAGACTCGGAGAAACCCTTCGTGCTGCGATGTACTGGA 338525
                                       v       i                             
  scaffold9|siz       4836 CCCTGGACACACTAGACTCGAAGAAACCCTTCGTGCTGCGATGTACTGGA 4885

  scaffold5|siz     338526 AAGGTATGCAAAATACCGTCCGGAAATGTGTCAAAAACTGCCATGCATGC 338575
                                    i                 i            i         
  scaffold9|siz       4886 AAGGTATGCGAAATACCGTCCGGAAATATGTCAAAAACTGTCATGCATGC 4935

  scaffold5|siz     338576 CAAGTCAACAAGAGGCATAAGCATAAGTACAGGAAACTCGCTACTAAATT 338625
                                                         -        v          
  scaffold9|siz       4936 CAAGTCAACAAGAGGCATAAGCATAAGTAC-GGAAACTCCCTACTAAATT 4984

  scaffold5|siz     338626 TGCCATCACAAACCCTTGGGATGTATTATGTGTGGACCTTATTGGCCCGT 338675
                           i                        i                        
  scaffold9|siz       4985 CGCCATCACAAACCCTTGGGATGTACTATGTGTGGACCTTATTGGCCCGT 5034

  scaffold5|siz     338676 ATACAATCAAAGGTAAAGATGGGACAGTAATTGATTTCATGCGTCTGACT 338725
                                                                    i        
  scaffold9|siz       5035 ATACAATCAAAGGTAAAGATGGGACAGTAATTGATTTCATGTGTCTGACT 5084

  scaffold5|siz     338726 ATGATTGACCCAGCTTCTAGCTGGTTTGAAATAGTTGAACTACCGGTATT 338775
                                                                           v 
  scaffold9|siz       5085 ATGATTGACCCAGCTTCTAGCTGGTTTGAAATAGTTGAACTACCGGTAAT 5134

  scaffold5|siz     338776 CACTAAGGCGATTATTCCCCTGGATACAAAAGGGCGGAAGGGTAAAAGGA 338825
                               i                                          i  
  scaffold9|siz       5135 CACTGAGGCGATTATTCCCCTGGATACAAAAGGGCGGAAGGGTAAAAAGA 5184

  scaffold5|siz     338826 CCCATGAGGAACCTAAGTTAGCATATTTTGATAAGTCATCAGCAATGATC 338875
                                                    i        i               
  scaffold9|siz       5185 CCCATGAGGAACCTAAGTTAGCATACTTTGATAAATCATCAGCAATGATC 5234

  scaffold5|siz     338876 AGCAACTTAGTGAACAAGACCTGGTTTAGTAGGTATCCACGTTGTCAATA 338925
                                                                             
  scaffold9|siz       5235 AGCAACTTAGTGAACAAGACCTGGTTTAGTAGGTATCCACGTTGTCAATA 5284

  scaffold5|siz     338926 CATAATTTATGACAATGGAAGCGAATTCAAACTTCACTTCAAAGCCCTAT 338975
                                                                             
  scaffold9|siz       5285 CATAATTTATGACAATGGAAGCGAATTCAAACTTCACTTCAAAGCCCTAT 5334

  scaffold5|siz     338976 CTGACTCATATGGGATCATGAGTAAGCCTACCAGTGTCAAGAATCCACAA 339025
                           v                 i                               
  scaffold9|siz       5335 GTGACTCATATGGGATCACGAGTAAGCCTACCAGTGTCAAGAATCCACAA 5384

  scaffold5|siz     339026 GCGAATGCAATTCTAGAAGGAGTGCATCAGGTGATATC------------ 339063
                                             v                   ------------
  scaffold9|siz       5385 GCGAATGCAATTCTAGAACGAGTGCATCAGGTGATATCATCGATGCTCGA 5434

  scaffold5|siz     339064 ----------------TGGCCCCTTCAGTAGAGACAAGCAATATAGACAA 339097
                           ----------------                       i          
  scaffold9|siz       5435 ACAGCTGAAATAGACATGGCCCCTTCAGTAGAGACAAGCGATATAGACAA 5484

  scaffold5|siz     339098 GTTCGTGACGAATGCCTCTTGGGCCATTCGCTCAACATACCACACAGTAC 339147
                                       i i v                                 
  scaffold9|siz       5485 GTTCGTGACGAACGTCGCTTGGGCCATTCGCTCAACATACCACACAGTAC 5534

  scaffold5|siz     339148 TAAAAGCCTCCCCAGGTGCAGCCATCTTTGGACGGGACATGTTGTTTGAC 339197
                                                                         i   
  scaffold9|siz       5535 TAAAAGCCTCCCCAGGTGCAGCCATCTTTGGACGGGACATGTTGTTCGAC 5584

  scaffold5|siz     339198 ACCCCCTT 339205
                            i      
  scaffold9|siz       5585 ATCCCCTT 5592

Matrix = 20p43g.matrix
Kimura (with divCpGMod) = 2.52
Transitions / transversions = 3.12 (50/16)
Gap_init rate = 0.00 (7 / 2050), avg. gap size = 8.57 (60 / 7)


4448 6.68 1.32 1.15 scaffold5|size2025720 339206 339811 (1681781) scaffold268|size245569_(dbseq-nr_108)_[63860,70236]#LTR/Gypsy 5771 6377 (0) m_b87s001i30 163099

  scaffold5|siz     339206 AAGACTGAATATACAAAGAGTTACACCTTTGTTTAACAACCAAACTTAAA 339255
                                         i          i    v                   
  scaffold268|s       5771 AAGACTGAATATACGAAGAGTTACATCTTTTTTTAACAACCAAACTTAAA 5820

  scaffold5|siz     339256 ACCGTATTAAATGTCAGTTTCAAAATGACAAAAACGGACTCTCCCTCTTC 339305
                                   v v              i       -                
  scaffold268|s       5821 ACCGTATTTACTGTCAGTTTCAAAACGACAAAA-CGGACTCTCCCTCTTC 5869

  scaffold5|siz     339306 AAACA----TCAATGTT-CACATGTTTAATAAACTCTTTAGTTCGTTATT 339350
                                ---- i v    -           i                    
  scaffold268|s       5870 AAACAACACTTACTGTTACACATGTTTAACAAACTCTTTAGTTCGTTATT 5919

  scaffold5|siz     339351 GTTACTCTCACGAGAACCCATTTTTTTCACCTAAAAACACTTAGGTATTT 339400
                                     i               -                   --  
  scaffold268|s       5920 GTTACTCTCATGAGAACCCATTTTTT-CACCTAAAAACACTTAGGT--TT 5966

  scaffold5|siz     339401 TTTGTTCCATTTTTACCTGATACTCCAT-CGTGGGGGCGAGTGACATAGG 339449
                             v     --                  -                     
  scaffold268|s       5967 TTGGTTCC--TTTTACCTGATACTCCATTCGTGGGGGCGAGTGACATAGG 6014

  scaffold5|siz     339450 CCAAGAATCAGCCTTTTTTGTACCCCTGGGTACAAAACCTAAAT-GGAGC 339498
                                                                       -     
  scaffold268|s       6015 CCAAGAATCAGCCTTTTTTGTACCCCTGGGTACAAAACCTAAATAGGAGC 6064

  scaffold5|siz     339499 ATTCTCAGGACTCCCCAGTAGGAGAGTCCACCTCCCGCCGGCATGGACTC 339548
                                      -   v                     v            
  scaffold268|s       6065 ATTCTCAGGAC-CCCAAGTAGGAGAGTCCACCTCCCGACGGCATGGACTC 6113

  scaffold5|siz     339549 CCCAACGCTGAAGTTCAGAACCCCAAACAAGAGAACACCCTTGAGGAAGA 339598
                                 iiv                  i      i   i   vv      
  scaffold268|s       6114 CCCAACATGGAAGTTCAGAACCCCAAATAAGAGAGCACTCTTTTGGAAGA 6163

  scaffold5|siz     339599 TCTGAACATCCTTGAGAAGGGTATAGACATACCATATTGTGTAGAAGTCT 339648
                              i      i  v                                    
  scaffold268|s       6164 TCTAAACATCTTTCAGAAGGGTATAGACATACCATATTGTGTAGAAGTCT 6213

  scaffold5|siz     339649 ACACAATGATCGTTTGCATCGTTTGGACTGGAGTGCAGTTCCACTGCCTT 339698
                                   v                       v                 
  scaffold268|s       6214 ACACAATGTTCGTTTGCATCGTTTGGACTGGATTGCAGTTCCACTGCCTT 6263

  scaffold5|siz     339699 TCCATCCTCACAATTGTATCAAATATAGCTCAT-AAAATCAAATCTTCAA 339747
                                         v i iv             -        v     i 
  scaffold268|s       6264 TCCATCCTCACAATAGCACAAAATATAGCTCATAAAAATCAATTCTTCGA 6313

  scaffold5|siz     339748 CACCTGACGATACTACCTATAAATTTTGCGTAATATTTTTTACGGCGACT 339797
                                 v   v           v   i    i            iv  i 
  scaffold268|s       6314 CACCTGTCGAAACTACCTATAATTTTCGCGTGATATTTTTTACGAAGATT 6363

  scaffold5|siz     339798 TTCGGCTCAGGTCA 339811
                                         
  scaffold268|s       6364 TTCGGCTCAGGTCA 6377

Matrix = 20p43g.matrix
Kimura (with divCpGMod) = 6.34
Transitions / transversions = 1.00 (20/20)
Gap_init rate = 0.02 (12 / 605), avg. gap size = 1.25 (15 / 12)


16955 7.71 0.45 0.95 scaffold5|size2025720 339808 342031 (1679561) scaffold171|size496807_(dbseq-nr_295)_[215868,222163]#LTR/Gypsy 4084 6296 (0) m_b87s001i31 163100

  scaffold5|siz     339808 GTCAGTGACGCAACAAAAATACAGTGTGACCAAAATTGAACTACTGGCCA 339857
                              v              i            i     v  i        v
  scaffold171|s       4084 GTCTGTGACGCAACAAAAGTACAGTGTGACCGAAATTTAATTACTGGCCC 4133

  scaffold5|siz     339858 TAGTGGAGACAGTTAAAGAGTTCAAAGGCATACCATGGG-ACAACAAATA 339906
                                      v    i                ii    -          
  scaffold171|s       4134 TAGTGGAGACACTTAAGGAGTTCAAAGGCATACTGTGGGGACAACAAATA 4183

  scaffold5|siz     339907 AAGGTCTATACAGACCATAAGAACTTAATCCAAGATGCCCTTGGATTAAC 339956
                                                                     ---     
  scaffold171|s       4184 AAGGTCTATACAGACCATAAGAACTTAATCCAAGATGCCCTT---TTAAC 4230

  scaffold5|siz     339957 CTCTGACTGAGTTTATTGGTGGAGGTTACTATTGGAAGAATATGGTCCCG 340006
                                  i    i     v     i   i  i v     i          
  scaffold171|s       4231 CTCTGACCGAGTCTATTGCTGGAGATTATTACTTGAAGAGTATGGTCCCG 4280

  scaffold5|siz     340007 AAATCGTGCACATAAAAGGCATCCATAACACTGTTGCTGATGCCATCTCA 340056
                               i                          v                 v
  scaffold171|s       4281 AAATTGTGCACATAAAAGGCATCCATAACACGGTTGCTGATGCCATCTCT 4330

  scaffold5|siz     340057 AGGTTAGACTCCGGTCCAACCCAAGATGACAATCCCAATTGGATGACGTT 340106
                           v i  i                          iv                
  scaffold171|s       4331 CGATTGGACTCCGGTCCAACCCAAGATGACAACGCCAATTGGATGACGTT 4380

  scaffold5|siz     340107 CACGAAATGCTGGTGTCACTACACTGAGCATGCTTCAAGTGCTGACAGCA 340156
                              i                          i  v                
  scaffold171|s       4381 CACAAAATGCTGGTGTCACTACACTGAGCACGCATCAAGTGCTGACAGCA 4430

  scaffold5|siz     340157 CTTCTGATCACCAAGACAGTATTAATCTGGTGTTTGCTAATCGCAGCGAT 340206
                                  i        v             i          i       i
  scaffold171|s       4431 CTTCTGACCACCAAGAAAGTATTAATCTGGCGTTTGCTAATTGCAGCGAC 4480

  scaffold5|siz     340207 GAAGATGTAATTTACCCCTATAACAGTGAAGGAGGTTGCACAAGCCCAGG 340256
                                            v -            iii              i
  scaffold171|s       4481 GAAGATGTAATTTACCCAT-TAACAGTGAAGGGAATTGCACAAGCCCAGA 4529

  scaffold5|siz     340257 CGAAAGATGCAAGTTTGAAGAAACTTATTAAACATGACAAGTATACCACT 340306
                              v        v    v    i   vv  i             v     
  scaffold171|s       4530 CGACAGATGCAACTTTGCAGAAGCTTCGTAGACATGACAAGTATTCCACT 4579

  scaffold5|siz     340307 CAGTTAGTAGAGGATACGCATTTGTTGTGTAAGGATGGCAAGATGGTCAT 340356
                             i     i        i        i           i i         
  scaffold171|s       4580 CAATTAGTGGAGGATACACATTTGTTATGTAAGGATGGTAGGATGGTCAT 4629

  scaffold5|siz     340357 CCCCATAGCCCTTCAAAATCAAGCACTTAGTTGGTATCACCACTACTTGC 340406
                                v   v         ii    v    i                   
  scaffold171|s       4630 CCCCAAAGCACTTCAAAATTGAGCAGTTAGCTGGTATCACCACTACTTGC 4679

  scaffold5|siz     340407 AGCATCCAGGACACACACGTATTGAAGAGACGTTACACGCCGAAATGTAT 340456
                                  vi      v    v  i          i       v       
  scaffold171|s       4680 AGCATCCTAGACACAGACGTCTTAAAGAGACGTTGCACGCCGCAATGTAT 4729

  scaffold5|siz     340457 TGGAAAGGTTTGCGAAGTACCCTTTGATCACACGTCAAAATCTGTCGTAT 340506
                                    v  i  i    iv iii      i       v    i    
  scaffold171|s       4730 TGGAAAGGTATGTGAGGTACTATCCAATCACATGTCAAAAACTGTTGTAT 4779

  scaffold5|siz     340507 ATGTCAAGTCAACAAACAACACAAGCAGAAGTACGTGAAACTCCCTGCTA 340556
                                           ii         v       v              
  scaffold171|s       4780 ATGTCAAGTCAACAAATGACACAAGCACAAGTACGGGAAACTCCCTGCTA 4829

  scaffold5|siz     340557 AGCTCATCATCACAAACCCTTGGGAGGCATAATGTGTGGACCTTATTGGA 340606
                               ii                      v v                   
  scaffold171|s       4830 AGCTTGTCATCACAAACCCTTGGGAGGCCTCATGTGTGGACCTTATTGGA 4879

  scaffold5|siz     340607 TCATACACCCTCAAAGGTAAAGATGGGACAGAAATTGACTTTATGTGTCT 340656
                           i                                   i             
  scaffold171|s       4880 CCATACACCCTCAAAGGTAAAGATGGGACAGAAATTAACTTTATGTGTCT 4929

  scaffold5|siz     340657 TACTATGATCGTTCCAGCTTCTAGTTGGTTTGAAGTAGTAGAACTGCCGG 340706
                                     iv                                      
  scaffold171|s       4930 TACTATGATCAATCCAGCTTCTAGTTGGTTTGAAGTAGTAGAACTGCCGG 4979

  scaffold5|siz     340707 TAACCACAGATGCGGTTATTCCCACGGATAACAAGGGGCAAAAGGGCACT 340756
                                             i           vi  i               
  scaffold171|s       4980 TAACCACAGATGCGGTTACTCCCACGGATACTAAAGGGCAAAAGGGCACT 5029

  scaffold5|siz     340757 AAGATTCATACAGAGACTAAATTACCATACTTTGACAAATCATCTGCAAT 340806
                               i      vi vv v                                
  scaffold171|s       5030 AAGACTCATACCAATCCAAAATTACCATACTTTGACAAATCATCTGCAAT 5079

  scaffold5|siz     340807 GATAAGTAATTTAGTGAATAAGACCTGGTTTAGCAGTTATCCACGTTGTC 340856
                                                   i         v               
  scaffold171|s       5080 GATAAGTAATTTAGTGAATAAGACTTGGTTTAGCCGTTATCCACGTTGTC 5129

  scaffold5|siz     340857 AATGCATTATTTATGACAATGGAAGTGAATTCAAACTTCACTTCAAAGCC 340906
                              i                     i                 ii     
  scaffold171|s       5130 AATACATTATTTATGACAATGGAAGCGAATTCAAACTTCACTTTGAAGCC 5179

  scaffold5|siz     340907 CTTTGTGAATCATATGGGATCAAGCGTGAGCCAACC-GTGTCTAGTACCC 340955
                               v                      i        -     v  v    
  scaffold171|s       5180 CTTTCTGAATCATATGGGATCAAGCGTAAGCCAACCAGTGTCAAGAACCC 5229

  scaffold5|siz     340956 ACAAGCAACTGCTATACTGGAGCGGGTGCATCAAGTAATTACTGCAATGC 341005
                                ii v                                         
  scaffold171|s       5230 ACAAGTGAATGCTATACTGGAGCGGGTGCATCAAGTAATTACTGCAATGC 5279

  scaffold5|siz     341006 TCCGCACTACTGAACTAGATATGGCCAATACAGTAGTTGCCAGTGACATA 341055
                                              i               v v   i        
  scaffold171|s       5280 TCCGCACTACTGAACTAGACATGGCCAATACAGTATTAGCCGGTGACATA 5329

  scaffold5|siz     341056 GATGCATTCCTAACCAACGCAGCATGAG-CCATTCGCTCAACTTACCATA 341104
                                i       i   i        i -                     
  scaffold171|s       5330 GATGCGTTCCTAATCAATGCAGCATGGGACCATTCGCTCAACTTACCATA 5379

  scaffold5|siz     341105 CAGTACTAAAAGCCTCCCCAGGTGCAGCAATTTTTGGCAGGGACATGTTG 341154
                                                                             
  scaffold171|s       5380 CAGTACTAAAAGCCTCCCCAGGTGCAGCAATTTTTGGCAGGGACATGTTG 5429

  scaffold5|siz     341155 TTCGTCGTTCCCTTCCTTGCTGACTGGAATAAAATAGGAGAACATAGGCA 341204
                              vv                                             
  scaffold171|s       5430 TTCTACGTTCCCTTCCTTGCTGACTGGAATAAAATAGGAGAACATAGGCA 5479

  scaffold5|siz     341205 GCACCAAACTGACCTCAACACGATGCAGGAAAATTGCTCACGCCGTGATT 341254
                           i                                 i         i     
  scaffold171|s       5480 ACACCAAACTGACCTCAACACGATGCAGGAAAATCGCTCACGCCATGATT 5529

  scaffold5|siz     341255 GGGATTATAAAGTTGGTGATCAAGTACTTCTTAGAAAAGATGGTATCCTC 341304
                                                                           v 
  scaffold171|s       5530 GGGATTATAAAGTTGGTGATCAAGTACTTCTTAGAAAAGATGGTATCCAC 5579

  scaffold5|siz     341305 CGCAAGTCAGAGAGTCGGTATGAAAGTGATCCTTGGACTATCACAACTAT 341354
                           i                                            i    
  scaffold171|s       5580 TGCAAGTCAGAGAGTCGGTATGAAAGTGATCCTTGGACTATCACAGCTAT 5629

  scaffold5|siz     341355 TCATACGAATGGGACTATCAGGGTTCAGCGCAGTACAAAATCTGAACGAT 341404
                                i                     i   i                  
  scaffold171|s       5630 TCATATGAATGGGACTATCAGGGTTCAACGCGGTACAAAATCTGAACGAT 5679

  scaffold5|siz     341405 TCAACATCAGAAGAGTCACACCTTTTTTTAACCAGCAGACTTAACCAATA 341454
                            v  i                 -                           
  scaffold171|s       5680 TAAATATCAGAAGAGTCACACC-TTTTTTAACCAGCAGACTTAACCAATA 5728

  scaffold5|siz     341455 TTAAGCAGACTAATTTTTATGTGTCATCTCCCTCTTCTATAC-AACACTT 341503
                                  vii  v                          i  -       
  scaffold171|s       5729 TTAAGCATGTTATTTTTTATGTGTCATCTCCCTCTTCTACACAAACACTT 5778

  scaffold5|siz     341504 ACGCTTTCACACACAGTCACAGACTTTTTAGTTTGCGCATACAGAGACAT 341553
                                  vi                          ii    v        
  scaffold171|s       5779 ACGCTTTAGCACACAGTCACAGACTTTTTAGTTTGTACATAAAGAGACAT 5828

  scaffold5|siz     341554 GGGTTAAAAAAAA-----TTCCTCTACAGGTTTTTTCCCGCTCATTTTTC 341598
                             i -------  -----     i               -   -     i
  scaffold171|s       5829 GGAT-------AATTTTTTTCCTTTACAGGTTTTTTCCC-CTC-TTTTTT 5869

  scaffold5|siz     341599 TTTGGGATCATCCTGATCCTCCATTCGTGGGGGCGAGTGACATAGGCCAA 341648
                            ------   i                                v      
  scaffold171|s       5870 T------TCACCCTGATCCTCCATTCGTGGGGGCGAGTGACATTGGCCAA 5913

  scaffold5|siz     341649 GAACCTACC-CAATTAGTGCCCTCATTGGTACCCTTATTAGTACCAATAT 341697
                                    -i    v  i         i                     
  scaffold171|s       5914 GAACCTACCTTAATTTGTACCCTCATTGATACCCTTATTAGTACCAATAT 5963

  scaffold5|siz     341698 GGACTAGTTCAAAAACTCCCAAGTAAGGGATCATCCTGACCTCCCAAGTG 341747
                                 i   i                                       
  scaffold171|s       5964 GGACTAATTCGAAAACTCCCAAGTAAGGGATCATCCTGACCTCCCAAGTG 6013

  scaffold5|siz     341748 AGGAGAGGTCCTAACAGGTTGAAGGTCCATATCTTTGGATCTATGTGACA 341797
                           iv                                 i         i   i
  scaffold171|s       6014 GTGAGAGGTCCTAACAGGTTGAAGGTCCATATCTTCGGATCTATGCGACG 6063

  scaffold5|siz     341798 AGGGAACATGCTGTCAGAACATCCATGTTCCCTGGGTATAAACATACCAG 341847
                                                                i            
  scaffold171|s       6064 AGGGAACATGCTGTCAGAACATCCATGTTCCCTGGGTGTAAACATACCAG 6113

  scaffold5|siz     341848 AACTGTGTAGAAATCTACACAGAATCATATTGTTTCGTTTGGGATTGCAT 341897
                                        i                 i     -         i  
  scaffold171|s       6114 AACTGTGTAGAAACCTACACAGAATCATATTATTTCG-TTGGGATTGTAT 6162

  scaffold5|siz     341898 TGACATCCCATCCTCATTTGTTCATTGTAATCACTAAATGATAAGCTCAC 341947
                                                  v      v                   
  scaffold171|s       6163 TGACATCCCATCCTCATTTGTTCTTTGTAAACACTAAATGATAAGCTCAC 6212

  scaffold5|siz     341948 AAATTACCATCATCAACAAATCTATAACACCTTTATCTACGAAATTGGTA 341997
                                                                             
  scaffold171|s       6213 AAATTACCATCATCAACAAATCTATAACACCTTTATCTACGAAATTGGTA 6262

  scaffold5|siz     341998 TTTTGTATTTTGTATCTCTAAACGGCTCAGGTCA 342031
                              v       v  i   i        i      
  scaffold171|s       6263 TTTAGTATTTTTTACCTCCAAACGGCTTAGGTCA 6296

Matrix = 20p43g.matrix
Kimura (with divCpGMod) = 7.50
Transitions / transversions = 1.79 (109/61)
Gap_init rate = 0.01 (27 / 2223), avg. gap size = 1.15 (31 / 27)


8247 10.59 1.10 1.36 scaffold5|size2025720 342026 343202 (1678390) rnd-1_family-282#LINE/R1 2764 3937 (67) m_b87s001i32 163101

  scaffold5|siz     342026 AGGTCAGGCT-TACAAGGTTCGGTGGGTGATGGAGTGCCCTGATGAATGG 342074
                              iv     -           v             i             
  rnd-1_family-       2764 AGGCGAGGCTGTACAAGGTTCGTTGGGTGATGGAGTACCCTGATGAATGG 2813

  scaffold5|siz     342075 TTTCCTTACGACAAGGTTCCAAAAGGCTTGGGAGTCACTTTCAAGACAAG 342124
                             v     i             v       i     i     i       
  rnd-1_family-       2814 TTACCTTATGACAAGGTTCCAACAGGCTTGAGAGTCGCTTTCGAGACAAG 2863

  scaffold5|siz     342125 GAATGCCACTCGAAGAAAGGGGCAAAAGGAACAAAACTCTTCGC-TGCCA 342173
                                v     i                                -     
  rnd-1_family-       2864 GAATGGCACTCAAAGAAAGGGGCAAAAGGAACAAAACTCTTCGCGTGCCA 2913

  scaffold5|siz     342174 AGGCATCTGCTGGAACGAATGCAGAGGCCCAGCAAAATGAGGTAGAAGTA 342223
                               i   v i      ---------  i i  ?                
  rnd-1_family-       2914 AGGCGTCTCCCGGAACG---------GCTCGGCNAAATGAGGTAGAAGTA 2954

  scaffold5|siz     342224 TTTATTTTCATCTAGCATGAATGTACTTGTTCGACTAACATTGGTTATCT 342273
                                                 v  v     i                  
  rnd-1_family-       2955 TTTATTTTCATCTAGCATGAATTTAATTGTTTGACTAACATTGGTTATCT 3004

  scaffold5|siz     342274 TCTTTTGTTTTGTGAATTTAGGATGCAAAACACAAACAGGTGTCACAAAC 342323
                              ii ii      v        i       i          i     i 
  rnd-1_family-       3005 TCTCCTACTTTGTGTATTTAGGACGCAAAACGCAAACAGGTGCCACAAGC 3054

  scaffold5|siz     342324 ATCTGCTGAAAAATCTGGAGAAAGAGAGTTGGTGGTGAGTAAATTATAAA 342373
                            i                   i       i          i   v     
  rnd-1_family-       3055 ACCTGCTGAAAAATCTGGAGAGAGAGAGTCGGTGGTGAGTGAATGATAAA 3104

  scaffold5|siz     342374 CTGCTTTTGTTTCCTGGATCACTTTTCACCTCAGGCTTTCAATTTATTTC 342423
                               i     vv    v  i    ?        v  v v           
  rnd-1_family-       3105 CTGCCTTTGTGACCTGTATTACTTNTCACCTCATGCGTACAATTTATTTC 3154

  scaffold5|siz     342424 ATTCTTCTTCCCATATTTTTACACCGTGAGTACCAGACGAGTGCCTAATT 342473
                                              ii            -      v         
  rnd-1_family-       3155 ATTCTTCTTCCCATATTTTCGCACCGTGAGTAC-AGACGACTGCCTAATT 3203

  scaffold5|siz     342474 GTTTTCTTAACATCATCACATTTGATATGTAATGTTCTTTCCTTTTTAGC 342523
                               i    i    v  ------         i  i              
  rnd-1_family-       3204 GTTTCCTTAGCATCCTC------GATATGTAACGTCCTTTCCTTTTTAGC 3247

  scaffold5|siz     342524 TTCATTACCAGGGTCTCAAATGCAGTCTCATGAGTATCTGGTCTACTAGT 342573
                                  v            v  i     i            v       
  rnd-1_family-       3248 TTCATTAGCAGGGTCTCAAAAGCGGTCTCGTGAGTATCTGGTGTACTAGT 3297

  scaffold5|siz     342574 GTCATATATCCACCTCTT-CATCAAAGTTGTGCTCTACCTACATCCCCAT 342622
                                    i      v - i              v  v   i v v v 
  rnd-1_family-       3298 GTCATATATTCACCTCATACGTCAAAGTTGTGCTCAACATACGTGCACTT 3347

  scaffold5|siz     342623 TTCAGTATTACCCTTGTCGAATGTCTCATGGTGGGTTCTCAAGCTGCAGG 342672
                                        v             i            v         
  rnd-1_family-       3348 TTCAGTATTACCCGTGTCGAATGTCTCGTGGTGGGTTCTCCAGCTGCAGG 3397

  scaffold5|siz     342673 AAGGCCATGTGCAGTAGCTGCATGGAAGATGCAATGGACAGTCCAGACGC 342722
                                                         iii                 
  rnd-1_family-       3398 AAGGCCATGTGCAGTAGCTGCATGGAAGATATGATGGACAGTCCAGACGC 3447

  scaffold5|siz     342723 TGAAGTTGCTGACAGACATGGAAACAAGTTAAGGAGAAGTCGATGTCAGA 342772
                              v     i           i      i v i          i      
  rnd-1_family-       3448 TGATGTTGCCGACAGACATGGGAACAAGCTCAAGAGAAGTCGACGTCAGA 3497

  scaffold5|siz     342773 TAATCAATTTTATGACCAAGCCGAAAACCAAATGTGCATTAGATTGGAGC 342822
                                i v        v     i     v         v           
  rnd-1_family-       3498 TAATCGAATTTATGACAAAGCCAAAAACAAAATGTGCAGTAGATTGGAGC 3547

  scaffold5|siz     342823 AAGTGTATTCATGATACCTAAGAGGGCTTTCAGGCAGAAAGCAATTTCAC 342872
                                 vv     i    v                       i       
  rnd-1_family-       3548 AAGTGTCATCATGGTACCAAAGAGGGCTTTCAGGCAGAAAGCGATTTCAC 3597

  scaffold5|siz     342873 ATATATGAAGAAGTCTTTTTGTGATGGAATGAGGAAGACTGGGAAGGCTG 342922
                           i   v              i                              
  rnd-1_family-       3598 GTATCTGAAGAAGTCTTTTCGTGATGGAATGAGGAAGACTGGGAAGGCTG 3647

  scaffold5|siz     342923 ATTCCCTTCTTGAAAAGAATTGCATGAAGTGCAACAACCCCCTGCTTCCT 342972
                               i        v                       v            
  rnd-1_family-       3648 ATTCTCTTCTTGACAAGAATTGCATGAAGTGCAACAAACCCCTGCTTCCT 3697

  scaffold5|siz     342973 ATCCACAAAAGTGGCGATGGTGACCAATGAT----------CGTCTGCTT 343012
                                 i ii i            ii     ----------         
  rnd-1_family-       3698 ATCCACGAGGGCGGCGATGGTGACTGATGATAGACATGAAACGTCTGCTT 3747

  scaffold5|siz     343013 CCTTTCCACGAGGGTTGCGATGGTGACTTATGATTGACGTTGACGTTTGA 343062
                                  i    vv                i                  i
  rnd-1_family-       3748 CCTTTCCGCGAGTTTTGCGATGGTGACTTACGATTGACGTTGACGTTTGG 3797

  scaffold5|siz     343063 GACATGTTTGATGACACTATGGGTTCAGTGGCCCATTGCCATGAGCCATG 343112
                           i                  i     v                  vv    
  rnd-1_family-       3798 AACATGTTTGATGACACTACGGGTTGAGTGGCCCATTGCCATGATGCATG 3847

  scaffold5|siz     343113 GTCACCCTTTGCTTCATGTGGACGTTGCCATGGTGTGGTAGAGGAATCAC 343162
                                      v  v   i   vi                          
  rnd-1_family-       3848 GTCACCCTTTGGTTGATGCGGAGATTGCCATGGTGTGGTAGAGGAATCAC 3897

  scaffold5|siz     343163 AGTAGGTTTGAGTGGAGCGTCACGATGGACTCAAGGAGCA 343202
                                             ? ii vii     viv      
  rnd-1_family-       3898 AGTAGGTTTGAGTGGAGCNTTGCCGCGGACTAGCGGAGCA 3937

Matrix = 20p43g.matrix
Kimura (with divCpGMod) = 8.79
Transitions / transversions = 1.37 (71/52)
Gap_init rate = 0.02 (20 / 1176), avg. gap size = 1.45 (29 / 20)


1936 11.54 0.35 0.00 scaffold5|size2025720 343033 343318 (1678274) rnd-1_family-475#Unknown 1 287 (90) m_b87s001i33 163102

  scaffold5|siz     343033 TGGTGACTTATGATTGACGTTGACGTTTGAGACATGTTTGATGACACTAT 343082
                                     i                  ii                  i
  rnd-1_family-          1 TGGTGACTTACGATTGACGTTGACGTTTGGAACATGTTTGATGACACTAC 50

  scaffold5|siz     343083 GGGTTCAGTGGCCCATTGCCATGAGCCATGGTCACCCTTTGCTTCATGTG 343132
                                v                  vv               v  v   i 
  rnd-1_family-         51 GGGTTGAGTGGCCCATTGCCATGATGCATGGTCACCCTTTGGTTGATGCG 100

  scaffold5|siz     343133 GACGTTGCCATGGTGTGGTAGAGGAATCACAGTAGGTTTGAGTGGAGCGT 343182
                             vi                                            ? 
  rnd-1_family-        101 GAGATTGCCATGGTGTGGTAGAGGAATCACAGTAGGTTTGAGTGGAGCNT 150

  scaffold5|siz     343183 CACGATGGACTCAAGGAGCAAGCTGTTGGGGCTGAAATTTTGCCACGTGT 343232
                           ii vii     viv      vv                    v       
  rnd-1_family-        151 TGCCGCGGACTAGCGGAGCATTCTGTTGGGGCTGAAATTTTGGCACGTGT 200

  scaffold5|siz     343233 TGCA-TTTTGGTGGGCTCCGGGTGGTGGGCAATATAAGGGGATACTGTAG 343281
                           v   -             v           i  i i     v        
  rnd-1_family-        201 GGCATTTTTGGTGGGCTCGGGGTGGTGGGCGATGTGAGGGGCTACTGTAG 250

  scaffold5|siz     343282 GTAGGTTGGCACAGCATAATTAGTAAGCCTAAGCTAG 343318
                            i    v   ii        ?                
  rnd-1_family-        251 GCAGGTAGGCGTAGCATAATNAGTAAGCCTAAGCTAG 287

Matrix = 20p43g.matrix
Kimura (with divCpGMod) = 10.05
Transitions / transversions = 1.06 (17/16)
Gap_init rate = 0.00 (1 / 285), avg. gap size = 1.00 (1 / 1)


1876 22.15 3.46 3.46 scaffold5|size2025720 343319 343809 (1677783) C rnd-1_family-411#Unknown (0) 911 421 m_b87s001i34 163103

  scaffold5|siz     343319 GAGGGGAACTGAGACATTTTTTACATGCTATCTACTTTAGAGTACAATAT 343368
                            i      i     i       ii            ?v i    ?     
C rnd-1_family-        911 GGGGGGAATTGAGATATTTTTTGTATGCTATCTACTNAAAAGTANAATAT 862

  scaffold5|siz     343369 TTGATGTACTCCTACTTTCTGCAAATCTGCATGCATGCATCGCCAATTGG 343418
                           iv?                v  i  --- iiv -  v          i  
C rnd-1_family-        861 CANATGTACTCCTACTTTCAGCGAA---GTGAG-ATTCATCGCCAATCGG 816

  scaffold5|siz     343419 TCATCTCCAACAATGTGCC---TGATCAAAAAAAAGATGTTTGCAATTGA 343465
                           v      v           ---ivvi        ii i v -        
C rnd-1_family-        815 GCATCTCGAACAATGTGCCAACCCCCCAAAAAAAGAACGAT-GCAATTGA 767

  scaffold5|siz     343466 TTGACCCCCCCCCCCCCACTTTGAATTCCAATGTTTGGCTCCAGTGTCTC 343515
                            v         ------      v    v     vivv   v      iv
C rnd-1_family-        766 TGGACCCCCCC------ACTTTGTATTCAAATGTGCTCCTCAAGTGTCCA 723

  scaffold5|siz     343516 TCTCGTGTAAATTCTAGCAATGTTACGCCACTGGGGCAACATTAATATAT 343565
                           vvivii i      viv              v      v v   iv v  
C rnd-1_family-        722 AGCAACGCAAATTCGGCCAATGTTACGCCACGGGGGCATCCTTAGAAAAT 673

  scaffold5|siz     343566 GGCGTGACATTGGCCGTTTTTGTGTGTCATGGGGGTACACCGAGATATCC 343615
                                i      v   v    vii vv i         i          i
C rnd-1_family-        672 GGCGTAACATTGTCCGATTTTTCATCACGTGGGGGTACGCCGAGATATCT 623

  scaffold5|siz     343616 CCATTTAACACATCCATGGCCATGATAAAAAATC-ACGACACCGATGAAC 343664
                              iv           i    ? vi         -      v v      
C rnd-1_family-        622 CCACATAACACATCCACGGCCNTCGTAAAAAATCGACGACAACCATGAAC 573

  scaffold5|siz     343665 ATCGCTCAAAAACGCGATG---------AATTCATTGCTTCCTCCTCCCT 343705
                            i     i   iv i    ---------       i        vi    
C rnd-1_family-        572 ACCGCTCGAAAGAGTGATGAATTCGTCAAATTCATCGCTTCCTCGCCCCT 523

  scaffold5|siz     343706 GGCACCCATCTGAACCACCCAAACA-CGATCGTCCGACACCCCCAAACCT 343754
                           v  i   i   v        -i   -ivvi  iv i       i     v
C rnd-1_family-        522 CGCGCCCGTCTCAACCACCC-GACATTTCCCGCACAACACCCCTAAACCA 474

  scaffold5|siz     343755 TACAAATGCAACAGGGCCACAAGAACGCGTTGCGCGATTTTTCTTCT--- 343801
                           ii i     i  i   -vi       v i i  ---- v i  v   ---
C rnd-1_family-        473 CGCGAATGCGACGGGG-GGCAAGAACTCATCGC----TGTCTCGTCTGGA 429

  scaffold5|siz     343802 TCAAATAT 343809
                                   
C rnd-1_family-        428 TCAAATAT 421

Matrix = 20p43g.matrix
Kimura (with divCpGMod) = 21.80
Transitions / transversions = 1.14 (56/49)
Gap_init rate = 0.04 (22 / 490), avg. gap size = 1.55 (34 / 22)


982 24.06 12.63 3.62 scaffold5|size2025720 343843 344325 (1677267) C rnd-1_family-411#Unknown (367) 544 20 m_b87s001i35 163104

  scaffold5|siz     343843 AATTCATCACTTCCTCCTCCCTGGCACACATCTGAACCACCCAA-ATATG 343891
                                   i       vi    v  i v i   v        i -  - v
C rnd-1_family-        544 AATTCATCGCTTCCTCGCCCCTCGCGCCCGTCTCAACCACCCGACAT-TT 496

  scaffold5|siz     343892 ATCACCCACCACCCCCAAACTTTACAAATGCAGATGGGTAACAAAAACTC 343941
                           vi i v  v      i    ivii i     -  i   vii   i     
C rnd-1_family-        495 CCCGCACAACACCCCTAAACCACGCGAATGC-GACGGGGGGCAAGAACTC 447

  scaffold5|siz     343942 ---GCTGCGCGATTTTTGTTTTCATGAAAAATGTCCCTCAG-----ATGT 343983
                           ---    ------ i i  i vv  v   v  vvi  v   -----  v 
C rnd-1_family-        446 ATCGCTG------TCTCGTCTGGATCAAATATTGTCCACAGGGTCAATTT 403

  scaffold5|siz     343984 ATTCCAAATTCAAGTTGTTTAGCGG-CACGACGGATCGTGGGGCCACCAT 344032
                           -    i   ?    ivi  i   v -              v -  v   v
C rnd-1_family-        402 -TTCCGAATNCAAGCAATTCAGCCGTCACGACGGATCGTGCG-CCTCCAA 355

  scaffold5|siz     344033 TCTTGCTCCACATATC--ATG---CAACCCTCACGTGTATGTCCCCAAGG 344077
                            -   ----  v v  --   --- iv  v     v i i       ii 
C rnd-1_family-        354 T-TTG----ACCTTTCTGATGGCCCGTCCATCACGAGCACGTCCCCAGAG 310

  scaffold5|siz     344078 CATTGTGGATATGTTGAGA-TAACATGATGCGCAAACACTGGTGAGAAAA 344126
                                     i -    i -i    ii  v v      vv   i  v   
C rnd-1_family-        309 CATTGTGGATGT-TTGAAACCAACACAATTCTCAAACAAAGGTAAGCAAA 261

  scaffold5|siz     344127 TTTGA-ATAATTGACGATTGTTGTGTGTTATGAATCAATACATTTTGTAT 344175
                           --   - i   v vi        i  v vv     v   vi     vi  
C rnd-1_family-        260 --TGATACAATAGTTGATTGTTGCGTCTGCTGAATGAATTTATTTTTCAT 213

  scaffold5|siz     344176 TTTTCAATGAGAGTCTAACAAATTTGTCCTGCATGCTCTTGTTT-T---A 344221
                            v  ivv   vviiii   vvvi  v  v  v      v     - --- 
C rnd-1_family-        212 TATTTCTTGATTACTCAACTCCCTTCTCATGGATGCTCGTGTTTATTCAA 163

  scaffold5|siz     344222 TAGGAGACATAACAATCAATCTGTT---------AAAAAC--------AC 344254
                           i  vi              - v   ---------i i   --------  
C rnd-1_family-        162 CAGTGGACATAACAATCAA-CAGTTTAGAAGAGAGAGAACGTTGGGGAAC 114

  scaffold5|siz     344255 A-------AAGTG----AAATGAGTGA-------AAG-GCACAAATTGGG 344285
                            -------     ----i  ii     ------- i -      v     
C rnd-1_family-        113 AATCTTTCAAGTGGGGCGAACAAGTGACTGGGGCAGGAGCACAATTTGGG 64

  scaffold5|siz     344286 TCAAATAGAAAGTGGGCAGAGCTG----GCAAAGAACTCATTTG 344325
                                                   ----     i      ?v  
C rnd-1_family-         63 TCAAATAGAAAGTGGGCAGAGCTGGGATGCAAAAAACTCANATG 20

Matrix = 20p43g.matrix
Kimura (with divCpGMod) = 25.38
Transitions / transversions = 0.96 (55/57)
Gap_init rate = 0.07 (36 / 482), avg. gap size = 2.22 (80 / 36)


947 11.51 0.00 0.00 scaffold5|size2025720 344326 344464 (1677128) C rnd-1_family-347#Unknown (726) 349 211 m_b87s001i36 163105

  scaffold5|siz     344326 TCAACTGTGGACACAACAATGAACAGTTTGGAAGAGAGAAAGCTTTGGGC 344375
                                v       i      v        i         i i v     v
C rnd-1_family-        349 TCAACAGTGGACATAACAATCAACAGTTTAGAAGAGAGAGAACGTTGGGG 300

  scaffold5|siz     344376 CACAATCTTTCAAGTAGGACGAACAAGTGACTGGGGTGGGAGCACCACTT 344425
                           v              i  i                 ii       v i  
C rnd-1_family-        299 AACAATCTTTCAAGTGGGGCGAACAAGTGACTGGGGCAGGAGCACAATTT 250

  scaffold5|siz     344426 TGGTCAAATAGAAAGTGGGCAGAGCTGGGATGCAAAAAA 344464
                           v                                      
C rnd-1_family-        249 GGGTCAAATAGAAAGTGGGCAGAGCTGGGATGCAAAAAA 211

Matrix = 20p43g.matrix
Kimura (with divCpGMod) = 12.57
Transitions / transversions = 1.29 (9/7)
Gap_init rate = 0.00 (0 / 138), avg. gap size = 0.0 (0 / 0)


1910 8.10 5.96 0.33 scaffold5|size2025720 344473 344757 (1676835) C rnd-1_family-347#Unknown (726) 349 49 m_b87s001i37 163106

  scaffold5|siz     344473 TCAACAGTGGATATAACAATCAACAGTTTAGAAGAAAGAGAACAA-GGGG 344521
                                      i                       i       iv-    
C rnd-1_family-        349 TCAACAGTGGACATAACAATCAACAGTTTAGAAGAGAGAGAACGTTGGGG 300

  scaffold5|siz     344522 AACAATCTTTCAAGTGGGTCAAACAAGTGACTGGGGATAGAGCGCAATTT 344571
                                             v i               vvi    i      
C rnd-1_family-        299 AACAATCTTTCAAGTGGGGCGAACAAGTGACTGGGGCAGGAGCACAATTT 250

  scaffold5|siz     344572 GGGCCAAATCGAAAGTGCGCAGAGCTGGGATGCAAAAAACTCATATGAGT 344621
                              i     v       v                         ?   i  
C rnd-1_family-        249 GGGTCAAATAGAAAGTGGGCAGAGCTGGGATGCAAAAAACTCANATGGGT 200

  scaffold5|siz     344622 CATGACATGGCAGACTGGTGGCAGGAAAGATTA-TTTTGCC--------- 344661
                                                        i  i-       ---------
C rnd-1_family-        199 CATGACATGGCAGACTGGTGGCAGGAAAGGTTGTTTTTGCCTCCATCAGT 150

  scaffold5|siz     344662 ---CACAATATGAATTAGTTAAGAATAGCAGCATAACAATCAGCTAATGA 344708
                           ---    v                     ii           i       
C rnd-1_family-        149 ATTCACATTATGAATTAGTTAAGAATAGCGACATAACAATCAACTAATGA 100

  scaffold5|siz     344709 ATACGGCATAAAAAATACTTCCAACAAATTGAATAACATTA---TGTTAA 344755
                              i     -           i        v          ---      
C rnd-1_family-         99 ATATGGCAT-AAAAATACTTCTAACAAATTTAATAACATTATCTTGTTAA 51

  scaffold5|siz     344756 AG 344757
                             
C rnd-1_family-         50 AG 49

Matrix = 20p43g.matrix
Kimura (with divCpGMod) = 7.57
Transitions / transversions = 1.88 (15/8)
Gap_init rate = 0.02 (6 / 284), avg. gap size = 3.00 (18 / 6)


1469 13.77 0.36 3.33 scaffold5|size2025720 344746 345023 (1676569) rnd-1_family-292#Unknown 454 723 (0) m_b87s001i38 163107

  scaffold5|siz     344746 ATTATGTTAAAGCTTTACATCACTTTGCTGCTTTCTTTCCTCATTGGTCG 344795
                             i     -----    v    i      v            i    -  
  rnd-1_family-        454 ATCATGTT-----TTTAAATCATTTTGCTTCTTTCTTTCCTCGTTGG-CG 497

  scaffold5|siz     344796 GGCTGTGCTTATTATTTAGTGTTGCAAAGTTTGAACAGCAAAGTAAGTGA 344845
                           i    i vv i?-    i        v                       
  rnd-1_family-        498 AGCTGCGGATGN-ATTTGGTGTTGCACAGTTTGAACAGCAAAGTAAGTGA 546

  scaffold5|siz     344846 GATGTGTGTGATATGAATCTATAATCACCCAAGATAATATGAATTAAGTT 344895
                                  v   i  ? ?    i     v                      
  rnd-1_family-        547 GATGTGTCTGACATNANTCTACAATCAGCCAAGATAATATGAATTAAGTT 596

  scaffold5|siz     344896 GATAACTAATTATGATAAAACAACACTCTGATTATGCAACAT-ATTGTAT 344944
                            v  i i     vi  -      i       v    v     -       
  rnd-1_family-        597 GCTAGCCAATTAAAAT-AAACAATACTCTGAGTATGAAACATAATTGTAT 645

  scaffold5|siz     344945 TTCAAACAATTTAATAGTCTGTTGCATTCAACTCTAATTTTCAATTAGGT 344994
                                      v i   ?v  -  vi     i        v      i  
  rnd-1_family-        646 TTCAAACAATTAAGTAGNGTG-TGAGTTCAATTCTAATTTACAATTAAGT 694

  scaffold5|siz     344995 TAGGTATTGCTTGGTGGTGGATCATGTTT 345023
                            ii      v      i      i     
  rnd-1_family-        695 TGAGTATTGGTTGGTGATGGATCGTGTTT 723

Matrix = 20p43g.matrix
Kimura (with divCpGMod) = 14.28
Transitions / transversions = 1.31 (21/16)
Gap_init rate = 0.04 (10 / 277), avg. gap size = 1.00 (10 / 10)

2619 10.04 8.62 0.63 scaffold5|size2025720 344810 345250 (1676342) rnd-1_family-294#Unknown 1 476 (0) m_b87s001i39 163107

  scaffold5|siz     344810 TTTAGTGTTGCAAAGTTTGAACAGCAAAGTAAGTGAGATGTGTGTGATAT 344859
                              i                       -            i  v   ?  
  rnd-1_family-          1 TTTGGTGTTGCAAAGTTTGAACAGCAA-GTAAGTGAGATGCGTCTGANAT 49

  scaffold5|siz     344860 GAATCTATAATCACCCAAGATAATATGAATTAAGTTGATAACTAATTATG 344909
                           ? v    i     v                       v  i i     ??
  rnd-1_family-         50 NATTCTACAATCAGCCAAGATAATATGAATTAAGTTGCTAGCCAATTANN 99

  scaffold5|siz     344910 ATAAAACAACACTCTGATTATGCAACAT-ATTGTATTTCAAACAATTTAA 344958
                                      -     v          -                  ?  
  rnd-1_family-        100 ATAAAACAACA-TCTGAGTATGCAACATAATTGTATTTCAAACAATTNAA 148

  scaffold5|siz     344959 TAGTCTGTTGCATTCAACTCTAATTTTCAATTAGGTTAGGTATTGCTTGG 345008
                             ?       v      i        v      i   ii      v    
  rnd-1_family-        149 TANTCTGTTGAATTCAATTCTAATTTACAATTAAGTTGAGTATTGGTTGG 198

  scaffold5|siz     345009 TGGTGGATCATGTTTTAAAACCATTTTGCTTCTTTCCTCCCTCACTGGCA 345058
                             i             v   i               i i    ii    i
  rnd-1_family-        199 TGATGGATCATGTTTTTAAATCATTTTGCTTCTTTCTTTCCTCGTTGGCG 248

  scaffold5|siz     345059 AGCTGTAGATGCATTTTGGTGCAGCACATTTTGAACAGCAAAG-AAGTGA 345107
                                ii      -       iv     v              -      
  rnd-1_family-        249 AGCTGCGGATGCA-TTTGGTGTTGCACAGTTTGAACAGCAAAGTAAGTGA 297

  scaffold5|siz     345108 GATGTGTCTGACATTATTCTACAATCAACCAAGGTAATATGAATTTACTT 345157
                                         ? ?          i     i           v v  
  rnd-1_family-        298 GATGTGTCTGACATNANTCTACAATCAGCCAAGATAATATGAATTGAGTT 347

  scaffold5|siz     345158 GC--------------------------GAGTATGACACATAACTGTACT 345181
                             --------------------------        v?     i    i 
  rnd-1_family-        348 GCTAGCCAATTAAAATAAAGCCAATTCTGAGTATGAANCATAATTGTATT 397

  scaffold5|siz     345182 TCAAACCATTAAGTAG----------TCAATTCTAATTTACATTTAATTT 345221
                                 v     i   ----------        i       v    v? 
  rnd-1_family-        398 TCAAACAATTAAATAGNGTGATGAGTTCAATTCTGATTTACAATTAAGNT 447

  scaffold5|siz     345222 GAGTATTGGTTGGCGATGGATCACTTTTT 345250
                                        i          v    
  rnd-1_family-        448 GAGTATTGGTTGGTGATGGATCACGTTTT 476

Matrix = 20p43g.matrix
Kimura (with divCpGMod) = 10.10
Transitions / transversions = 1.44 (26/18)
Gap_init rate = 0.02 (7 / 440), avg. gap size = 5.86 (41 / 7)

2395 12.64 8.94 0.21 scaffold5|size2025720 345073 345508 (1676084) rnd-1_family-294#Unknown 1 474 (2) m_b87s001i40 163107

  scaffold5|siz     345073 TTTGGTGCAGCACATTTTGAACAGCAAAGAAGTGAGATGTGTCTGACATT 345122
                                  iv   v v            iv          i      ?  ?
  rnd-1_family-          1 TTTGGTGTTGCAAAGTTTGAACAGCAAGTAAGTGAGATGCGTCTGANATN 50

  scaffold5|siz     345123 ATTCTACAATCAACCAAGGTAATATGAATTTACTTGC------------- 345159
                                       i     i           v v    -------------
  rnd-1_family-         51 ATTCTACAATCAGCCAAGATAATATGAATTAAGTTGCTAGCCAATTANNA 100

  scaffold5|siz     345160 -------------GAGTATGACACATAACTGTACTTCAAACCATTAAGTA 345196
                           -------------       vv      i    i       v   ? i  
  rnd-1_family-        101 TAAAACAACATCTGAGTATGCAACATAATTGTATTTCAAACAATTNAATA 150

  scaffold5|siz     345197 GTC----------AATTCTAATTTACATTTAATTTGAGTATTGGTTGGCG 345236
                           ?  ----------              v    v               i 
  rnd-1_family-        151 NTCTGTTGAATTCAATTCTAATTTACAATTAAGTTGAGTATTGGTTGGTG 200

  scaffold5|siz     345237 ATGGATCAC-TTTTTACATCATGTTATTTTTGTCTT--CTAGTTGATTAT 345283
                                   i-      v     v  ii  i v    --  v    iiv v
  rnd-1_family-        201 ATGGATCATGTTTTTAAATCATTTTGCTTCTTTCTTTCCTCGTTGGCGAG 250

  scaffold5|siz     345284 CTGCAGATGTATTTTGGTGTTGCACATTTTATACAGCAAAGTAAGTGAGA 345333
                               i    i    -           v   iv                  
  rnd-1_family-        251 CTGCGGATGCATTT-GGTGTTGCACAGTTTGAACAGCAAAGTAAGTGAGA 299

  scaffold5|siz     345334 TTTGTCTGACGTTATTCTACAATCAGCCAAGATAATAGAAATGGAGTTTC 345383
                            v        i ? ?                      vi   v     v 
  rnd-1_family-        300 TGTGTCTGACATNANTCTACAATCAGCCAAGATAATATGAATTGAGTTGC 349

  scaffold5|siz     345384 TAGCCAATTAAAATGAAGCCAATTCTGAGCATGAATCATAATTATATTTC 345433
                                         i              i     ?       i      
  rnd-1_family-        350 TAGCCAATTAAAATAAAGCCAATTCTGAGTATGAANCATAATTGTATTTC 399

  scaffold5|siz     345434 AAACAATAAAAAAGGGTGATGAGTTCAATTCTGATTTACAATTAAGATGT 345483
                                  v   v  ?                               ?  v
  rnd-1_family-        400 AAACAATTAAATAGNGTGATGAGTTCAATTCTGATTTACAATTAAGNTGA 449

  scaffold5|siz     345484 GTGTTGGTAGGTGATAAGTCATGTT 345508
                             i     v      iii   i   
  rnd-1_family-        450 GTATTGGTTGGTGATGGATCACGTT 474

Matrix = 20p43g.matrix
Kimura (with divCpGMod) = 13.19
Transitions / transversions = 1.04 (28/27)
Gap_init rate = 0.01 (6 / 435), avg. gap size = 6.67 (40 / 6)


1068 5.00 5.71 0.00 scaffold5|size2025720 345483 345622 (1675970) rnd-1_family-1073#Unknown 1 148 (0) m_b87s001i41 163108

  scaffold5|siz     345483 TGTGTTGGTAGGTGATAAGTCATGTTATTCATAGACTAATAGTTGAATG- 345531
                                                           i                -
  rnd-1_family-          1 TGTGTTGGTAGGTGATAAGTCATGTTATTCATGGACTAATAGTTGAATGT 50

  scaffold5|siz     345532 -------CCTCACAAGTAAAGTACAAAGGACACTGCTCTATACATGGTAT 345574
                           -------      v        i                           
  rnd-1_family-         51 TGATTTTCCTCACCAGTAAAGTGCAAAGGACACTGCTCTATACATGGTAT 100

  scaffold5|siz     345575 ACTCTTGAACAAAAGGGACGGTGAGCAGATCAGGGGAAAACTAAAATT 345622
                           v                 vi     ?      i               
  rnd-1_family-        101 CCTCTTGAACAAAAGGGAGAGTGAGNAGATCAAGGGAAAACTAAAATT 148

Matrix = 20p43g.matrix
Kimura (with divCpGMod) = 5.23
Transitions / transversions = 1.33 (4/3)
Gap_init rate = 0.01 (2 / 139), avg. gap size = 4.00 (8 / 2)


1569 8.89 0.00 3.27 scaffold5|size2025720 345622 345842 (1675750) rnd-1_family-887#Unknown 124 337 (0) m_b87s001i42 163109

  scaffold5|siz     345622 TGGCAACAAGAACCCGCTACCCCCTGCATTACAGGTTTTTATGCACAGAT 345671
                                             -------  v                      
  rnd-1_family-        124 TGGCAACAAGAACCCGCT-------GCTTTACAGGTTTTTATGCACAGAT 166

  scaffold5|siz     345672 GTATATGTTAATAGCCACTCGTTTAACCGCAATAAAAAACGACACCTTCT 345721
                                            i    vv v  v        i   i        
  rnd-1_family-        167 GTATATGTTAATAGCCATTCGTAGACCCCCAATAAAAGACGGCACCTTCT 216

  scaffold5|siz     345722 TGCACATTGTCATCTTGTCAAGTCAAAGGCTGTACTGCGTTCCAGAAAAA 345771
                                    v    i             i         i     v     
  rnd-1_family-        217 TGCACATTGACATCCTGTCAAGTCAAAGACTGTACTGCATTCCACAAAAA 266

  scaffold5|siz     345772 GATGTGCAGACCCTCAGTGGGTTCATGTACTGCCAGGGGAGCTTAATAAG 345821
                           v     i        i i                     i    ?     
  rnd-1_family-        267 CATGTGTAGACCCTCGGCGGGTTCATGTACTGCCAGGGGGGCTTNATAAG 316

  scaffold5|siz     345822 GTGGCCTATAAATATATACTA 345842
                               i                
  rnd-1_family-        317 GTGGTCTATAAATATATACTA 337

Matrix = 20p43g.matrix
Kimura (with divCpGMod) = 8.57
Transitions / transversions = 1.38 (11/8)
Gap_init rate = 0.03 (7 / 220), avg. gap size = 1.00 (7 / 7)


791 5.10 0.00 0.00 scaffold5|size2025720 345847 345944 (1675648) rnd-1_family-1073#Unknown 51 148 (0) m_b87s001i43 163110

  scaffold5|siz     345847 TGATTTTCCTCGCAAGTAAAGTGCAAAGGAAACTGCTCTATACATGGTAT 345896
                                      i v                v                   
  rnd-1_family-         51 TGATTTTCCTCACCAGTAAAGTGCAAAGGACACTGCTCTATACATGGTAT 100

  scaffold5|siz     345897 CCCCTTGAACAAAAGGGAGGGTGAGCAGATCAAGGGAAAACTAAAATT 345944
                             i                i     ?                      
  rnd-1_family-        101 CCTCTTGAACAAAAGGGAGAGTGAGNAGATCAAGGGAAAACTAAAATT 148

Matrix = 20p43g.matrix
Kimura (with divCpGMod) = 5.36
Transitions / transversions = 1.50 (3/2)
Gap_init rate = 0.00 (0 / 97), avg. gap size = 0.0 (0 / 0)


1569 10.28 0.00 0.00 scaffold5|size2025720 345944 346157 (1675435) rnd-1_family-887#Unknown 124 337 (0) m_b87s001i44 163111

  scaffold5|siz     345944 TGGCAACAAGAACCCGCTGCTTTACAGGCTTTTATGCACAGTTGTATATT 345993
                                                       i            v       v
  rnd-1_family-        124 TGGCAACAAGAACCCGCTGCTTTACAGGTTTTTATGCACAGATGTATATG 173

  scaffold5|siz     345994 TTAATAGCCACTCGTTGACCCCCAATAAAAAACGACACCTTCTTGCACAT 346043
                                     i    v              i   i               
  rnd-1_family-        174 TTAATAGCCATTCGTAGACCCCCAATAAAAGACGGCACCTTCTTGCACAT 223

  scaffold5|siz     346044 TGGCATCTTGTCAAGTCAAAGGCTGTACTGCATTCCAGAAAAAGATGTGT 346093
                             i    i             i               v     v      
  rnd-1_family-        224 TGACATCCTGTCAAGTCAAAGACTGTACTGCATTCCACAAAAACATGTGT 273

  scaffold5|siz     346094 AGATCCTCAGTGGGTTCTTGTACTGCCAGGGGAGCTTAATGAGTTGTTCT 346143
                              i    i i      v              i    ?  i  v  v   
  rnd-1_family-        274 AGACCCTCGGCGGGTTCATGTACTGCCAGGGGGGCTTNATAAGGTGGTCT 323

  scaffold5|siz     346144 TAAAATATATACTA 346157
                           vv            
  rnd-1_family-        324 ATAAATATATACTA 337

Matrix = 20p43g.matrix
Kimura (with divCpGMod) = 10.16
Transitions / transversions = 1.20 (12/10)
Gap_init rate = 0.00 (0 / 213), avg. gap size = 0.0 (0 / 0)


750 13.04 0.00 0.00 scaffold5|size2025720 346155 346269 (1675323) rnd-1_family-947#Unknown 19 133 (0) m_b87s001i45 163112

  scaffold5|siz     346155 CTATTATCGCTCCTTCTTTGATTCTACACAAAAGCTTATAGAAACCTTAC 346204
                              ii          v  i    ivi  v                    v
  rnd-1_family-         19 CTACCATCGCTCCTTGTTCGATTTGGCAGAAAAGCTTATAGAAACCTTAG 68

  scaffold5|siz     346205 TGCCAAAGCTTAATGTGTACTTTAACAAAGTAAAAACTTCAGTCATTGTG 346254
                                    v    i   v    i    i        ?            
  rnd-1_family-         69 TGCCAAAGCATAATATGTTCTTTGACAAGGTAAAAACNTCAGTCATTGTG 118

  scaffold5|siz     346255 TCTACATCAAGAACA 346269
                           i              
  rnd-1_family-        119 CCTACATCAAGAACA 133

Matrix = 20p43g.matrix
Kimura (with divCpGMod) = 13.61
Transitions / transversions = 1.50 (9/6)
Gap_init rate = 0.00 (0 / 114), avg. gap size = 0.0 (0 / 0)

3736 6.97 0.99 0.39 scaffold5|size2025720 346197 346700 (1674892) rnd-1_family-542#Unknown 1 507 (0) m_b87s001i46 163112

  scaffold5|siz     346197 AACCTTACTGCCAAAGCTTAATGTGTACTTTAACAAAGTAAAAACTTCAG 346246
                                  ?         v    i   v    i    i             
  rnd-1_family-          1 AACCTTANTGCCAAAGCATAATATGTTCTTTGACAAGGTAAAAACTTCAG 50

  scaffold5|siz     346247 TCATTGTGTCTACATCAAGAACAACCCAGCTTCAATATGCTTTTGTTGTC 346296
                                   i             i i        v  i             
  rnd-1_family-         51 TCATTGTGCCTACATCAAGAACGATCCAGCTTCCATGTGCTTTTGTTGTC 100

  scaffold5|siz     346297 TAGAAGG-TATACATGACCATATACATGTT---GGGGGTAATTTATGCTG 346342
                                  -    ?                 ---                 
  rnd-1_family-        101 TAGAAGGGTATANATGACCATATACATGTTATAGGGGGTAATTTATGCTG 150

  scaffold5|siz     346343 AAAACAGCAAAAAGTCACTTAAAC-CCACAATAAAGCTGAAATAACCACA 346391
                                        i         v-      i  v   v           
  rnd-1_family-        151 AAAACAGCAAAAAATCACTTAAAAACCACAACAACGCTCAAATAACCACA 200

  scaffold5|siz     346392 GGAAATTAAGCACAAATCCATATCATTAGTGATGTCAGTAAATCTACAGA 346441
                                iv i     i       v     i                   v 
  rnd-1_family-        201 GGAAACAAGGCACAGATCCATAACATTAATGATGTCAGTAAATCTACACA 250

  scaffold5|siz     346442 TTCAAAATGGCTATAGAATGTGTTAGACCAAGAAAAATCTTTCATATCAT 346491
                                   v                      ?              v   
  rnd-1_family-        251 TTCAAAATTGCTATAGAATGTGTTAGACCAANAAAAATCTTTCATAACAT 300

  scaffold5|siz     346492 GATCACAACACTGTGTTTCTAGTCAGTCACCAGTCCAGTCACTAGTAGAA 346541
                           i i v  i                      i                i  
  rnd-1_family-        301 AACCCCAGCACTGTGTTTCTAGTCAGTCACTAGTCCAGTCACTAGTAAAA 350

  scaffold5|siz     346542 ATTCATGAAAATCACGGTATCTCAAAAATGAGGACCTTCCTAGTGGATTT 346591
                             v                                      i     -- 
  rnd-1_family-        351 ATACATGAAAATCACGGTATCTCAAAAATGAGGACCTTCCTGGTGGA--T 398

  scaffold5|siz     346592 TTTGAATGAAATTTTATATTTGACATGAGAAAGCACATACCTAAAGGTTC 346641
                              ?i                            i                
  rnd-1_family-        399 TTTNGATGAAATTTTATATTTGACATGAGAAAGTACATACCTAAAGGTTC 448

  scaffold5|siz     346642 CTAACACCAAAATAACATTTGGAAGAAATTTTATTTTTTGTAAAAATCTC 346691
                                 i                                           
  rnd-1_family-        449 CTAACATCAAAATAACATTTGGAAGAAATTTTATTTTTTGTAAAAATCTC 498

  scaffold5|siz     346692 ATTTCCCCC 346700
                                    
  rnd-1_family-        499 ATTTCCCCC 507

Matrix = 20p43g.matrix
Kimura (with divCpGMod) = 7.21
Transitions / transversions = 1.69 (22/13)
Gap_init rate = 0.01 (5 / 503), avg. gap size = 1.40 (7 / 5)


801 8.70 0.87 0.00 scaffold5|size2025720 346704 346818 (1674774) C rnd-1_family-579#Unknown (47) 116 1 m_b87s001i47 163113

  scaffold5|siz     346704 CCTGAGCTAGCTTCCGCCTGTAACCTACCTACCTCCGGTAAACCACTCGT 346753
                              i           i                         v    iv  
C rnd-1_family-        116 CCTAAGCTAGCTTCCACCTGTAACCTACCTACCTCCGGTAACCCACCGGT 67

  scaffold5|siz     346754 ACACGCTTAGATCCCTCCCATACGTA-GAATCTCAATTTGGGCAAATCAA 346802
                               v                     -      ?v               
C rnd-1_family-         66 ACACTCTTAGATCCCTCCCATACGTAGGAATCTNTATTTGGGCAAATCAA 17

  scaffold5|siz     346803 GAAACTCTAATGCGAA 346818
                            v      vi      
C rnd-1_family-         16 GTAACTCTTGTGCGAA 1

Matrix = 20p43g.matrix
Kimura (with divCpGMod) = 8.44
Transitions / transversions = 0.67 (4/6)
Gap_init rate = 0.01 (1 / 114), avg. gap size = 1.00 (1 / 1)


2545 12.78 1.75 0.25 scaffold5|size2025720 346819 347218 (1674374) scaffold170|size558746_(dbseq-nr_246)_[277812,288266]#LTR/Gypsy 4222 4627 (5828) m_b87s001i48 163114

  scaffold5|siz     346819 CTCCAGTAACCCTCCCGTA-CACTCCGGTGACCCTCCCGTACACT-CCGG 346866
                                   i  i       - vi      v               -    
  scaffold170|s       4222 CTCCAGTAGCCTTCCCGTAACCTTCCGGTTACCCTCCCGTACACTTCCGG 4271

  scaffold5|siz     346867 TGACCCTCCTGTACACTTCCGGTATTCCACCGGTTAACATTTTGT-AGCT 346915
                            v       ii              v        v        v -i   
  scaffold170|s       4272 TTACCCTCCCATACACTTCCGGTATGCCACCGGTAAACATTTTTTTGGCT 4321

  scaffold5|siz     346916 ACTAAGTAATGCAGGTATAGTCACTACTGTGATTGATATTGATTCTAAGG 346965
                                         v     i     v vv                   i
  scaffold170|s       4322 ACTAAGTAATGCAGTTATAGCCACTAATTAGATTGATATTGATTCTAAGA 4371

  scaffold5|siz     346966 CTTACTGAGAAGTCTGTTTTCCTGTACAAAAATACCAATTCCTATCGAAG 347015
                                                     v    i               v v
  scaffold170|s       4372 CTTACTGAGAAGTCTGTTTTCCTGTAAAAAAGTACCAATTCCTATCGTAC 4421

  scaffold5|siz     347016 GTAGAAATAAATCGGAAAGCTGGTTTAGGTCTCGAAGTTCCGGTAACCCA 347065
                                        v       vv i v      i  v           iv
  scaffold170|s       4422 GTAGAAATAAATCTGAAAGCTCCTCTTGGTCTCAAATTTCCGGTAACCTC 4471

  scaffold5|siz     347066 CCGGTACACTCCCGCAACCCTCTTGTACACTAGTGTACCAAGTGGTTACA 347115
                                 v     v i       ii          v    iiiv       
  scaffold170|s       4472 CCGGTAGACTCCGGTAACCCTCCCGTACACTAGTTTACCGGAGGGTTACA 4521

  scaffold5|siz     347116 GAAGTGTACAGGGAAGTTACCGGAATAGACCGTTCCGGGGGGCTCCGGTA 347165
                                    vv   i          v v   i    -             
  scaffold170|s       4522 GAAGTGTACCCGGAGGTTACCGGAAGATACCATTCC-GGGGGCTCCGGTA 4570

  scaffold5|siz     347166 ACCTCCCTGTACACTC----GTAGAGGGAGGTTACCGGTGTTTTTCATTT 347211
                                           ----   vi                    ii   
  scaffold170|s       4571 ACCTCCCTGTACACTCGAGTGTACGGGGAGGTTACCGGTGTTTTTTGTTT 4620

  scaffold5|siz     347212 GCAGTGA 347218
                                  
  scaffold170|s       4621 GCAGTGA 4627

Matrix = 20p43g.matrix
Kimura (with divCpGMod) = 13.21
Transitions / transversions = 0.82 (23/28)
Gap_init rate = 0.01 (5 / 399), avg. gap size = 1.60 (8 / 5)


339 19.44 0.00 0.00 scaffold5|size2025720 347310 347381 (1674211) C genome_5_10029#DNA (8) 449 378 m_b88s001i3 163115

  scaffold5|siz     347310 TAAAACTGGGATTATAAGAAATCGAAATGTTCAAAAGATACATTTAATTG 347359
                                 ivi              i      v                 vv
C genome_5_1002        449 TAAAACCCAGATTATAAGAAATCAAAATGTACAAAAGATACATTTAATGT 400

  scaffold5|siz     347360 TACTTTGACATAGGCCAATTAT 347381
                                vvi     v  vi  i 
C genome_5_1002        399 TACTTATGCATAGTCCCGTTGT 378

Matrix = 20p43g.matrix
Kimura (with divCpGMod) = 20.85
Transitions / transversions = 0.75 (6/8)
Gap_init rate = 0.00 (0 / 71), avg. gap size = 0.0 (0 / 0)


231 13.89 0.00 0.00 scaffold5|size2025720 347354 347389 (1674203) scaffold148|size484791_(dbseq-nr_708)_[116097,122237]#LTR 5672 5707 (434) m_b88s001i4 163116

  scaffold5|siz     347354 TAATTGTACTTTGACATAGGCCAATTATCTACCCTA 347389
                             v i v   i                      i  
  scaffold148|s       5672 TATTCGGACTCTGACATAGGCCAATTATCTACCTTA 5707

Matrix = 20p43g.matrix
Kimura (with divCpGMod) = 12.40
Transitions / transversions = 1.50 (3/2)
Gap_init rate = 0.00 (0 / 35), avg. gap size = 0.0 (0 / 0)


1162 2.88 0.00 2.88 scaffold5|size2025720 347365 347507 (1674085) scaffold122|size482992_(dbseq-nr_654)_[248621,254518]#LTR/Gypsy 5543 5681 (217) m_b88s001i5 163117

  scaffold5|siz     347365 TGACATAGGCCAATTATCTACCCTACAGCAGTACTCTAGGGTAAACTGAA 347414
                                                                             
  scaffold122|s       5543 TGACATAGGCCAATTATCTACCCTACAGCAGTACTCTAGGGTAAACTGAA 5592

  scaffold5|siz     347415 AGATACCCTTAATTTCTCAGGAGATGAGGGATATCTCCCAATAATGGCAA 347464
                                                               i             
  scaffold122|s       5593 AGATACCCTTAATTTCTCAGGAGATGAGGGATATCTTCCAATAATGGCAA 5642

  scaffold5|siz     347465 GAACCAGCAAATAGCAAGAATAGGTTGCTATACTAGCCAAAAA 347507
                                                     ----i    v   i   
  scaffold122|s       5643 GAACCAGCAAATAGCAAGAATAGGTT----CACTACCCAGAAA 5681

Matrix = 20p43g.matrix
Kimura (with divCpGMod) = 2.95
Transitions / transversions = 3.00 (3/1)
Gap_init rate = 0.03 (4 / 142), avg. gap size = 1.00 (4 / 4)


16336 4.67 0.15 0.54 scaffold5|size2025720 347490 349517 (1672075) scaffold89|size764991_(dbseq-nr_709)_[199030,205017]#LTR/Copia 1 2020 (3968) m_b88s001i6 163118

  scaffold5|siz     347490 TGCTA-TACTAGCCAAAAACCGGCCAAAACACCCATCATGTTCTCCACAT 347538
                                -               i                            
  scaffold89|si          1 TGCTAATACTAGCCAAAAACCAGCCAAAACACCCATCATGTTCTCCACAT 50

  scaffold5|siz     347539 ACAATCAAGTATGTACCTACAGTATGTGAGTATCACGTAAGTACTCTCTC 347588
                                                           v                 
  scaffold89|si         51 ACAATCAAGTATGTACCTACAGTATGTGAGTAGCACGTAAGTACTCTCTC 100

  scaffold5|siz     347589 AGGTCCTCAGCCCAAAAAAGGCCCGTCCTAAGAGCAAACGAAATGCGTCG 347638
                                             -                v              
  scaffold89|si        101 AGGTCCTCAGCCCAAAAA-GGCCCGTCCTAAGAGCCAACGAAATGCGTCG 149

  scaffold5|siz     347639 TCAATACGTGGGACTGTATTGACTACAAAATATCTCGCATAAATTAGTTA 347688
                              i                            v                 
  scaffold89|si        150 TCAGTACGTGGGACTGTATTGACTACAAAATAGCTCGCATAAATTAGTTA 199

  scaffold5|siz     347689 TCACCTAATTAACGACAAACGATGCATCTTGCTCTGCTCAGCAGTGATAA 347738
                                           i            i                    
  scaffold89|si        200 TCACCTAATTAACGACGAACGATGCATCTCGCTCTGCTCAGCAGTGATAA 249

  scaffold5|siz     347739 CTAACGTTTTTTCACCAATTAAAAACCTAACCACTCGACAATCGACCAAC 347788
                                                     i  v         iv         
  scaffold89|si        250 CTAACGTTTTTTCACCAATTAAAAACTTACCCACTCGACGTTCGACCAAC 299

  scaffold5|siz     347789 TCGTTTTACTCCAATTAAAAACCTCACCACTCGACAATCAACCAACTCGT 347838
                                  v                                          
  scaffold89|si        300 TCGTTTTTCTCCAATTAAAAACCTCACCACTCGACAATCAACCAACTCGT 349

  scaffold5|siz     347839 TTGCAACACAAACATGTCGTCACCCACAGCCAACGAAGCAGCCATCCGCG 347888
                                                                      i     -
  scaffold89|si        350 TTGCAACACAAACATGTCGTCACCCACAGCCAACGAAGCAGCCGTCCGC- 398

  scaffold5|siz     347889 AAGCCGTCCGGTTGATCATTGCACCCATGCCGATCGACAAAATCGTGGGC 347938
                                       i      i                              
  scaffold89|si        399 AAGCCGTCCGGTCGATCATCGCACCCATGCCGATCGACAAAATCGTGGGC 448

  scaffold5|siz     347939 CAACCGTCGAATTTCACCGTGAATGTGCTCAAACAGCAACTCGCCAAGAT 347988
                                        i         i           i              
  scaffold89|si        449 CAACCGTCGAATTCCACCGTGAACGTGCTCAAACAACAACTCGCCAAGAT 498

  scaffold5|siz     347989 TGCCGCAGCCGTCAAAACAACCAGCTGGGGTGGGCGACACGGCCATCTTG 348038
                           i                                            i  i 
  scaffold89|si        499 CGCCGCAGCCGTCAAAACAACCAGCTGGGGTGGGCGACACGGCCACCTCG 548

  scaffold5|siz     348039 -TCTCGTCCTCAACAACGCAGAGTACCAGATGGTCACAAACGTCCCCACG 348087
                           -             i    v          i      v    i       
  scaffold89|si        549 CTCTCGTCCTCAACGACGCCGAGTACCAGACGGTCACCAACGCCCCCACG 598

  scaffold5|siz     348088 CTGACCACGACACGTCTTGTCCTACCTCCCATCGTCCCAGCCAACCTTTC 348137
                             v           i  i i                           iv 
  scaffold89|si        599 CTCACCACGACACGCCTCGCCCTACCTCCCATCGTCCCAGCCAACCTCGC 648

  scaffold5|siz     348138 GAACAACACAACTCTCACCCACAGAACTCGCATCATGGCCAACCACAACC 348187
                                                                   i         
  scaffold89|si        649 GAACAACACAACTCTCACCCACAGAACTCGCATCATGGCCGACCACAACC 698

  scaffold5|siz     348188 TTGAATGCCAAGAGTTTTGGAAACAGGAGAGTGTCGGACGCCATCATCGT 348237
                                                               -             
  scaffold89|si        699 TTGAATGCCAAGAGTTTTGGAAACAGGAGAGTGTCG-ACGCCATCATCGT 747

  scaffold5|siz     348238 CGACAAGATAGTACGCAAAGCCGTCGATGCGGCCAGTGACGTCGAAGAAC 348287
                                          ii             v  --  -            
  scaffold89|si        748 CGACAAGATAGTACGTGAAGCCGTCGATGCCGC--GT-ACGTCGAAGAAC 794

  scaffold5|siz     348288 TTCGGCGGCGACTACATCGGCTACGGGGCCCAGACCATCAAGACTATCCT 348337
                            -  i  i                             i            
  scaffold89|si        795 T-CGACGACGACTACATCGGCTACGGGGCCCAGACCACCAAGACTATCCT 843

  scaffold5|siz     348338 TGAGCACCTTCGAACTGAATGGTGCATGGTCACCACACTGGAAAAGAAGC 348387
                                 i                 ii          v             
  scaffold89|si        844 TGAGCATCTTCGAACTGAATGGTGTGTGGTCACCACTCTGGAAAAGAAGC 893

  scaffold5|siz     348388 AGGCATCCGCTGCTTTCCATGTCCAATGGGATCTCACATCCCACATCACT 348437
                                                                             
  scaffold89|si        894 AGGCATCCGCTGCTTTCCATGTCCAATGGGATCTCACATCCCACATCACT 943

  scaffold5|siz     348438 AAGTTCACTTGTGAACTCGACAAGCAACAGAAGCTCTGGCAAGACATCGG 348487
                                ii ii v     i                    v i         
  scaffold89|si        944 AAGTTTGCCCGGGAACTTGACAAGCAACAGAAGCTCTGCCGAGACATCGG 993

  scaffold5|siz     348488 CGTACCCACTCCAGATGCCACCAAGGTCCAGTACTATGTGGAAGGCATGT 348537
                                  i    i                       i             
  scaffold89|si        994 CGTACCCGCTCCGGATGCCACCAAGGTCCAGTACTACGTGGAAGGCATGT 1043

  scaffold5|siz     348538 ACTCGTCAGACATGTTTGACGACAAGGAAATGCAGGCATGGGAACTCAAA 348587
                                           i                                 
  scaffold89|si       1044 ACTCGTCAGACATGTTCGACGACAAGGAAATGCAGGCATGGGAACTCAAA 1093

  scaffold5|siz     348588 CCCTCCGCAGACAAAACATGGGACTCCGCCAAAACTCACTTCATCACCCT 348637
                                            i                        i       
  scaffold89|si       1094 CCCTCCGCAGACAAAACGTGGGACTCCGCCAAAACTCACTTCGTCACCCT 1143

  scaffold5|siz     348638 GTACAAGAGCAAGGAAAAGTTCAATGCCGAACGCGTAGCTCGCACCGGCG 348687
                                                             i               
  scaffold89|si       1144 GTACAAGAGCAAGGAAAAGTTCAATGCCGAACGCATAGCTCGCACCGGCG 1193

  scaffold5|siz     348688 GGTATGACAGCGCCAACACATTCATCAACAACGGCAGCACTGGCTCTACC 348737
                               i                         v        i          
  scaffold89|si       1194 GGTACGACAGCGCCAACACATTCATCAACACCGGCAGCATTGGCTCTACC 1243

  scaffold5|siz     348738 TCCCTTGGAACCCTGTCCCCCAACGACCACCAAACCATACTCAAGTACAC 348787
                             v                 v                     i       
  scaffold89|si       1244 TCACTTGGAACCCTGTCCCCAAACGACCACCAAACCATACTCGAGTACAC 1293

  scaffold5|siz     348788 CAACAGTCTCGAAACTGCACTCGAACACACTCAAGAGCATACCGCCGCTC 348837
                                                i                  i         
  scaffold89|si       1294 CAACAGTCTCGAAACTGCACTTGAACACACTCAAGAGCATGCCGCCGCTC 1343

  scaffold5|siz     348838 TCACTATGACACAGAACCACCGCCTCAAGCAGCTTGAAACCCAACAACAA 348887
                                 i       i                i                  
  scaffold89|si       1344 TCACTACGACACAGGACCACCGCCTCAAGCAACTTGAAACCCAACAACAA 1393

  scaffold5|siz     348888 GAACTCCTTACCCAGACCACCAAATTCATGGCGCTCCTCCCTGCCCAACA 348937
                             i      v                             v v        
  scaffold89|si       1394 GAGCTCCTTTCCCAGACCACCAAATTCATGGCGCTCCTCACAGCCCAACA 1443

  scaffold5|siz     348938 AAGCATCCCCACACCAGGCACCACCACTGGCGGCCAACAACGCACATCAT 348987
                                                                         v  i
  scaffold89|si       1444 AAGCATCCCCACACCAGGCACCACCACTGGCGGCCAACAACGCACAGCAC 1493

  scaffold5|siz     348988 GCCGCAACACCCGAAGCACAACCGCCAAGAGTCCCCGCTACTGCAACTCG 349037
                                                                             
  scaffold89|si       1494 GCCGCAACACCCGAAGCACAACCGCCAAGAGTCCCCGCTACTGCAACTCG 1543

  scaffold5|siz     349038 TGCAAGAAAAGTAATGTCTACCATGAAGACGGCGCCTGTTTTGCCCTTG- 349086
                                                          i                 -
  scaffold89|si       1544 TGCAAGAAAAGTAATGTCTACCATGAAGACGACGCCTGTTTTGCCCTTGA 1593

  scaffold5|siz     349087 AAAGAACAAGGACAAACGTCCTCAGTGGTACCTGGCCAAGATGTAGGATA 349136
                                                                             
  scaffold89|si       1594 AAAGAACAAGGACAAACGTCCTCAGTGGTACCTGGCCAAGATGTAGGATA 1643

  scaffold5|siz     349137 CTGTGGAGCCTAGTTTTAATTGTATTTTAAACAATGTGACTTCCACACAT 349186
                                                                             
  scaffold89|si       1644 CTGTGGAGCCTAGTTTTAATTGTATTTTAAACAATGTGACTTCCACACAT 1693

  scaffold5|siz     349187 AGGTTCGAAACACTAAACTACTGGACTCCACTATCCGCATCTTCACACGA 349236
                                                            v                
  scaffold89|si       1694 AGGTTCGAAACACTAAACTACTGGACTCCACTAGCCGCATCTTCACACGA 1743

  scaffold5|siz     349237 CACACGCCGTGTCCTCTTCACCCTTCCTCCACACCACCGCACGACCAACA 349286
                                         v                                   
  scaffold89|si       1744 CACACGCCGTGTCCGCTTCACCCTTCCTCCACACCACCGCACGACCAACA 1793

  scaffold5|siz     349287 GCAAGCAATGGCGCTTTGGCATGCACTAACAAACCCACTCACACAATTCA 349336
                                         -                     v             
  scaffold89|si       1794 GCAAGCAATGGCGC-TTGGCATGCACTAACAAACCCTCTCACACAATTCA 1842

  scaffold5|siz     349337 CCCACTCAAACTCACAGGCACTATCAACATCCACAGCACAGCAACCCACA 349386
                                                              i              
  scaffold89|si       1843 CCCACTCAAACTCACAGGCACTATCAACATCCACAACACAGCAACCCACA 1892

  scaffold5|siz     349387 TGTCACCCCGCACCATCAAGGAAGGTATCAACAACAGTTCCATCCCATCA 349436
                                                              i              
  scaffold89|si       1893 TGTCACCCCGCACCATCAAGGAAGGTATCAACAACGGTTCCATCCCATCA 1942

  scaffold5|siz     349437 GCAGTCAGTGACACTGGCGCCACCTCCACCGCAGGCACCCTACATGACAT 349486
                                   i                    v                  vi
  scaffold89|si       1943 GCAGTCAGCGACACTGGCGCCACCTCCACAGCAGGCACCCTACATGACCC 1992

  scaffold5|siz     349487 CTTTATCCGGACCTATGACACCCACAGCACC 349517
                           v  i    i---  v i v    i vv    
  scaffold89|si       1993 ATTCATCCA---CTCTAAGACCCGCTCCACC 2020

Matrix = 20p43g.matrix
Kimura (with divCpGMod) = 3.45
Transitions / transversions = 2.03 (63/31)
Gap_init rate = 0.01 (14 / 2027), avg. gap size = 1.00 (14 / 14)

7664 3.72 0.11 0.85 scaffold5|size2025720 349457 350404 (1671188) scaffold16|size1078160_(dbseq-nr_220)_[363944,369920]#LTR/Copia 2691 3631 (2346) m_b88s001i7 163118

  scaffold5|siz     349457 CACCTCCACCGCAGGCACCCTACATGACATCTTTATCCGGACCTATGACA 349506
                                 iv  i  i-----                               
  scaffold16|si       2691 CACCTCTCCCACAA-----CTACATGACATCTTTATCCGGACCTATGACA 2735

  scaffold5|siz     349507 CCCACAGCACCCTTTAAACAGATCAAACTGGTAAGTTCCCTCATCTCTCC 349556
                                i          v                                 
  scaffold16|si       2736 CCCACGGCACCCTTTACACAGATCAAACTGGTAAGTTCCCTCATCTCTCC 2785

  scaffold5|siz     349557 AGTCAAGGAAATCGGTACCAGATGATTCTGTATCATGTTGACAGCAACTC 349606
                                                                             
  scaffold16|si       2786 AGTCAAGGAAATCGGTACCAGATGATTCTGTATCATGTTGACAGCAACTC 2835

  scaffold5|siz     349607 CATATGGGCCGAACCCACCAAGAACAAAACCGAAGGAGAACTCATCCTAG 349656
                                          i                                  
  scaffold16|si       2836 CATATGGGCCGAACCTACCAAGAACAAAACCGAAGGAGAACTCATCCTAG 2885

  scaffold5|siz     349657 CATGCAACCGCGCCCTTCAACGCATGAAAGCCTGTGGAATCCAACCCACC 349706
                             i             i                                 
  scaffold16|si       2886 CACGCAACCGCGCCCTCCAACGCATGAAAGCCTGTGGAATCCAACCCACC 2935

  scaffold5|siz     349707 CGACAGGTCTTGGACAATGAAATATCCACCGCAAACAAACTTGCCATCAC 349756
                                                      i    vv                
  scaffold16|si       2936 CGACAGGTCTTGGACAATGAAATATCCGCCGCCTACAAACTTGCCATCAC 2985

  scaffold5|siz     349757 CGCATCAGGCATGACCTATCAATTTGTCCCACCTGATGACCATCAACGTA 349806
                                                 i            ii       ii    
  scaffold16|si       2986 CGCATCAGGCATGACCTATCAACTTGTCCCACCTGGCGACCATCGGCGTA 3035

  scaffold5|siz     349807 ACATAGCAGAAAAAGCTATCCAAACCTGGAAGGATCACTTCATTGCCGTC 349856
                                                                             
  scaffold16|si       3036 ACATAGCAGAAAAAGCTATCCAAACCTGGAAGGATCACTTCATTGCCGTC 3085

  scaffold5|siz     349857 ATCAGTGGAACAGACGCTAAATTTCCCCTCCACCTTTGGTGCCAATTACT 349906
                                   v    i                                    
  scaffold16|si       3086 ATCAGTGGCACAGGCGCTAAATTTCCCCTCCACCTTTGGTGCCAATTACT 3135

  scaffold5|siz     349907 ACCACAAATGGAACGCCAACTCTGTCTTCTACGGCAATCCAATACATACC 349956
                                       i           i                  i    - 
  scaffold16|si       3136 ACCACAAATGGAGCGCCAACTCTGCCTTCTACGGCAATCCAATGCATA-C 3184

  scaffold5|siz     349957 CCCACATTTCCTCCCATACGCATCTCTACGGCCATCATGACTACAACGCA 350006
                                                                             
  scaffold16|si       3185 CCCACATTTCCTCCCATACGCATCTCTACGGCCATCATGACTACAACGCA 3234

  scaffold5|siz     350007 CACCCTTTTGTCCCCCTGGGCATGGAAGCCCTTGTCCACGACAAACCCCA 350056
                                   i                                         
  scaffold16|si       3235 CACCCTTTCGTCCCCCTGGGCATGGAAGCCCTTGTCCACGACAAACCCCA 3284

  scaffold5|siz     350057 CCGCCGCAAATCTTTTGCCCAACACCTCACCAAAGGGTATGTCATCGGCA 350106
                                                    iv      i                
  scaffold16|si       3285 CCGCCGCAAATCTTTTGCCCAACACTGCACCAAGGGGTATGTCATCGGCA 3334

  scaffold5|siz     350107 CATCCCACGAGCACTACCACTGCTGGAAAGTATTGACACCAACTGCAGCA 350156
                                             i            i v         i  -   
  scaffold16|si       3335 CATCCCACGAGCACTACCGCTGCTGGAAAGTGTGGACACCAACCGC-GCA 3383

  scaffold5|siz     350157 CCACCCGTATCTCTGCCACAGTTTTCTTCAAACACAAGTACATCACCAAC 350206
                                                 i                           
  scaffold16|si       3384 CCACCCGTATCTCTGCCACAGTCTTCTTCAAACACAAGTACATCACCAAC 3433

  scaffold5|siz     350207 CCCTCTGTCACCCCTGCAGACGCAATCATAGCAGCCGCTGCAAACCTATC 350256
                                              i                              
  scaffold16|si       3434 CCCTCTGTCACCCCTGCAGGCGCAATCATAGCAGCCGCTGCAAACCTATC 3483

  scaffold5|siz     350257 TCATCTCACTCACAAACAATCTCCAGGCCCATCACAACAACAAAGTCAAC 350306
                                 -                                           
  scaffold16|si       3484 TCATCT-ACTCACAAACAATCTCCAGGCCCATCACAACAACAAAGTCAAC 3532

  scaffold5|siz     350307 CAATCAGATCTCACCCGACTACAAATCCTAACACAACCATCACCT-CCCC 350355
                                                                    i   -    
  scaffold16|si       3533 CAATCAGATCTCACCCGACTACAAATCCTAACACAACCATCGCCTCCCCC 3582

  scaffold5|siz     350356 ATAACACAATGCAACACATTATCAACAACACTCACCAAACGCAACACAC 350404
                           ii                                               
  scaffold16|si       3583 GCAACACAATGCAACACATTATCAACAACACTCACCAAACGCAACACAC 3631

Matrix = 20p43g.matrix
Kimura (with divCpGMod) = 2.83
Transitions / transversions = 4.00 (28/7)
Gap_init rate = 0.01 (9 / 947), avg. gap size = 1.00 (9 / 9)


16754 0.86 0.21 0.11 scaffold5|size2025720 350405 352265 (1669327) scaffold63|size1124630_(dbseq-nr_381)_[331096,337000]#LTR 1 1863 (4042) m_b88s001i8 163119

  scaffold5|siz     350405 TGACCTAAGCCGTTTCGAGGTAATTTATTATTAGGTAGTAAACGGTAGAT 350454
                                                                             
  scaffold63|si          1 TGACCTAAGCCGTTTCGAGGTAATTTATTATTAGGTAGTAAACGGTAGAT 50

  scaffold5|siz     350455 ACGTTGTTGTAGATTGATTTTTATGAGTTAAGTTGTTTGCTAGTAACAAG 350504
                                                                             
  scaffold63|si         51 ACGTTGTTGTAGATTGATTTTTATGAGTTAAGTTGTTTGCTAGTAACAAG 100

  scaffold5|siz     350505 CAGCAATGAAGCAAATATGCTTCATTGCACAAAATGAAACTGTGTAGGAT 350554
                                                                             
  scaffold63|si        101 CAGCAATGAAGCAAATATGCTTCATTGCACAAAATGAAACTGTGTAGGAT 150

  scaffold5|siz     350555 CCTACACAGATATGGTATGTCTTTATGTCATTAGTTGATGACATAAAGCA 350604
                                                                             
  scaffold63|si        151 CCTACACAGATATGGTATGTCTTTATGTCATTAGTTGATGACATAAAGCA 200

  scaffold5|siz     350605 TTATTCCCAAATGGTATTTCTGGGTAGTGAACCTATTCTTGCTATTTGCT 350654
                                                                             
  scaffold63|si        201 TTATTCCCAAATGGTATTTCTGGGTAGTGAACCTATTCTTGCTATTTGCT 250

  scaffold5|siz     350655 GGTTCTTGCCATTGTTGTGAGATATCCCTCATCTCCTGAGAAATTAAGGG 350704
                                                                             
  scaffold63|si        251 GGTTCTTGCCATTGTTGTGAGATATCCCTCATCTCCTGAGAAATTAAGGG 300

  scaffold5|siz     350705 TATCTTTCAGTTTACCCTAGAGTACTACTGTAGGGTAGATAATTGGCCTA 350754
                                                                             
  scaffold63|si        301 TATCTTTCAGTTTACCCTAGAGTACTACTGTAGGGTAGATAATTGGCCTA 350

  scaffold5|siz     350755 TGTCACTCGCCCCCACGATTGGAGCATCAGCGTGGCTCGCGGAAAAGTAA 350804
                                  i                                          
  scaffold63|si        351 TGTCACTTGCCCCCACGATTGGAGCATCAGCGTGGCTCGCGGAAAAGTAA 400

  scaffold5|siz     350805 AACCTCTGTGAGGAAAAAATCCGAT-ACGAGCCAGACTTGCAGAAAAA-C 350852
                                                    -                      - 
  scaffold63|si        401 AACCTCTGTGAGGAAAAAATCCGATTACGAGCCAGACTTGCAGAAAAAAC 450

  scaffold5|siz     350853 CTCTTGGTTGGGGTAAAAAGGTGCAAGTTGCTTGTGACATTTGTACAACC 350902
                                                                             
  scaffold63|si        451 CTCTTGGTTGGGGTAAAAAGGTGCAAGTTGCTTGTGACATTTGTACAACC 500

  scaffold5|siz     350903 ACATTGTTGTACTATATGAAGTGTAAGTTCTTTGTGGAGAGGGAGATTTT 350952
                                                                             
  scaffold63|si        501 ACATTGTTGTACTATATGAAGTGTAAGTTCTTTGTGGAGAGGGAGATTTT 550

  scaffold5|siz     350953 TTGGCTTATTATAAAGCTGATGTGTTTATACTCTCCTAAGCCAAGTATTA 351002
                                    v                                        
  scaffold63|si        551 TTGGCTTATGATAAAGCTGATGTGTTTATACTCTCCTAAGCCAAGTATTA 600

  scaffold5|siz     351003 TGACTTACTTCCGCGTGAAACCCTGATTGTCTTATCGTATAACTTTTGTG 351052
                                                                             
  scaffold63|si        601 TGACTTACTTCCGCGTGAAACCCTGATTGTCTTATCGTATAACTTTTGTG 650

  scaffold5|siz     351053 ATAGTCCAATTATCACTGTTGTACAGACGGAATATTTTGCGGGGTAAATG 351102
                                                                             
  scaffold63|si        651 ATAGTCCAATTATCACTGTTGTACAGACGGAATATTTTGCGGGGTAAATG 700

  scaffold5|siz     351103 ACCTTT-ATACTAAACAGTACTTCCACGGACCATGTGACCTAACTTTGAT 351151
                                 -                                           
  scaffold63|si        701 ACCTTTTATACTAAACAGTACTTCCACGGACCATGTGACCTAACTTTGAT 750

  scaffold5|siz     351152 GAGGATCAAGTAGGGTCGGTCTTGTGTTGTCTGGTATCTCCTATAATTTT 351201
                                                                             
  scaffold63|si        751 GAGGATCAAGTAGGGTCGGTCTTGTGTTGTCTGGTATCTCCTATAATTTT 800

  scaffold5|siz     351202 TATATGTGTGTGCAAAAGTGGATTGCCGAACAACAATTCCATCTTATGAA 351251
                                                                             
  scaffold63|si        801 TATATGTGTGTGCAAAAGTGGATTGCCGAACAACAATTCCATCTTATGAA 850

  scaffold5|siz     351252 TGCTACACTACATTGAGGCGATAGGCACTGCATAGTAGGTATGAGTGAAC 351301
                                                                             
  scaffold63|si        851 TGCTACACTACATTGAGGCGATAGGCACTGCATAGTAGGTATGAGTGAAC 900

  scaffold5|siz     351302 GGCATCTGAATGTTTGTTTAGGAAAACATTGTGCCACTAGAAGCTGCTGA 351351
                                                                             
  scaffold63|si        901 GGCATCTGAATGTTTGTTTAGGAAAACATTGTGCCACTAGAAGCTGCTGA 950

  scaffold5|siz     351352 TTAGACCATGGTTTGTCAGCAGGTCAAGAAGGTACTTGATCTCTAGATAA 351401
                                                                             
  scaffold63|si        951 TTAGACCATGGTTTGTCAGCAGGTCAAGAAGGTACTTGATCTCTAGATAA 1000

  scaffold5|siz     351402 TTATTCACTTTTTGGGTTTTTAATTGTTGAAGACTCTGGTTGACTTACAC 351451
                                               -                             
  scaffold63|si       1001 TTATTCACTTTTTGGGTTTT-AATTGTTGAAGACTCTGGTTGACTTACAC 1049

  scaffold5|siz     351452 TTGGAATCCAAATGACATACATTTGCTCCGAAAGTGTAGTGTAGGAACTA 351501
                                                        v                    
  scaffold63|si       1050 TTGGAATCCAAATGACATACATTTGCTCCTAAAGTGTAGTGTAGGAACTA 1099

  scaffold5|siz     351502 CACCTTAATTGTACCATGTCCGTACAATGTGGATATTAAACCAGGTCTAT 351551
                                              v                              
  scaffold63|si       1100 CACCTTAATTGTACCATGTGCGTACAATGTGGATATTAAACCAGGTCTAT 1149

  scaffold5|siz     351552 TGATGAAGGTGCTAATAGTACAGATATTCTGTTACTTTTTCTTATGCATC 351601
                              i                                              
  scaffold63|si       1150 TGACGAAGGTGCTAATAGTACAGATATTCTGTTACTTTTTCTTATGCATC 1199

  scaffold5|siz     351602 CTTGGTGTGAGAATTTGTCCTTCTAGTTGCTCTATTACCCCTATGTATCC 351651
                                          i                                  
  scaffold63|si       1200 CTTGGTGTGAGAATTCGTCCTTCTAGTTGCTCTATTACCCCTATGTATCC 1249

  scaffold5|siz     351652 ATGGGAATAGTTGCCCATAAGGGTCAACTACCGGCAAGTTAACAATGTCA 351701
                                                                             
  scaffold63|si       1250 ATGGGAATAGTTGCCCATAAGGGTCAACTACCGGCAAGTTAACAATGTCA 1299

  scaffold5|siz     351702 AGTCAATTTAATGGATTGACCAGAATCATTGGAAGGTTCAAACATCAACG 351751
                                                                             
  scaffold63|si       1300 AGTCAATTTAATGGATTGACCAGAATCATTGGAAGGTTCAAACATCAACG 1349

  scaffold5|siz     351752 TCTATGTCTTTTTGTACTA-GTAGAGTATGGAGTCATTGCTTTGACATCC 351800
                                        v -   -v                             
  scaffold63|si       1350 TCTATGTCTTTTTTT-CTATTTAGAGTATGGAGTCATTGCTTTGACATCC 1398

  scaffold5|siz     351801 TTTTGTACTTTGTAGCAAGGATCCTCTAGTGAGGTCTGTGCTTGTACAAC 351850
                                                     i      v                
  scaffold63|si       1399 TTTTGTACTTTGTAGCAAGGATCCTCCAGTGAGTTCTGTGCTTGTACAAC 1448

  scaffold5|siz     351851 TCTTGTTGTTGTTGGTAATGACATTGCAACATATTGCATGTACGTACCAT 351900
                                      v                                      
  scaffold63|si       1449 TCTTGTTGTTGGTGGTAATGACATTGCAACATATTGCATGTACGTACCAT 1498

  scaffold5|siz     351901 TCTGTTTTTCTTGAAAGACAGTGGTTGATTATCATCTTATGGTGTATGAA 351950
                                    i                                        
  scaffold63|si       1499 TCTGTTTTTTTTGAAAGACAGTGGTTGATTATCATCTTATGGTGTATGAA 1548

  scaffold5|siz     351951 ACCATATTGTGACTTCACAGCAGACATCTTGGAGAAGCGATTTTTTCCTT 352000
                                                 i                 v         
  scaffold63|si       1549 ACCATATTGTGACTTCACAGCAAACATCTTGGAGAAGCGAATTTTTCCTT 1598

  scaffold5|siz     352001 GATGTTGACAACATAATTGTTGTCTTCTATTTGGATTTGTCTTAGCTAAT 352050
                                                                             
  scaffold63|si       1599 GATGTTGACAACATAATTGTTGTCTTCTATTTGGATTTGTCTTAGCTAAT 1648

  scaffold5|siz     352051 TAAGCCATACTACATTTCTGTGTATAGCTGCTTTTTGTTTGCACTGCATG 352100
                                                                             
  scaffold63|si       1649 TAAGCCATACTACATTTCTGTGTATAGCTGCTTTTTGTTTGCACTGCATG 1698

  scaffold5|siz     352101 CCAACATGGTGCTACATGTCTCTCAATAGAGATGTTCATGGTGTGACTTA 352150
                                                                             
  scaffold63|si       1699 CCAACATGGTGCTACATGTCTCTCAATAGAGATGTTCATGGTGTGACTTA 1748

  scaffold5|siz     352151 TCTGAGATGGTATTCCCTGTTAGCAAGGGATACTCACAATTCTCTGTGCT 352200
                             i                                               
  scaffold63|si       1749 TCCGAGATGGTATTCCCTGTTAGCAAGGGATACTCACAATTCTCTGTGCT 1798

  scaffold5|siz     352201 GTGGTTTTTTCAAGAACAAAGATTGCAGATCTTTTGTGTTCTTGTGCTCA 352250
                                    v                                        
  scaffold63|si       1799 GTGGTTTTTACAAGAACAAAGATTGCAGATCTTTTGTGTTCTTGTGCTCA 1848

  scaffold5|siz     352251 TATGATTTTGAGGCT 352265
                                          
  scaffold63|si       1849 TATGATTTTGAGGCT 1863

Matrix = 20p43g.matrix
Kimura (with divCpGMod) = 0.72
Transitions / transversions = 0.78 (7/9)
Gap_init rate = 0.00 (6 / 1860), avg. gap size = 1.00 (6 / 6)


2017 2.95 0.00 0.42 scaffold5|size2025720 352266 352503 (1669089) scaffold89|size764991_(dbseq-nr_709)_[199030,205017]#LTR/Copia 6 242 (5746) m_b88s001i9 163120

  scaffold5|siz     352266 ATACTAGCCAAAAAACAGCCAAAACACCCATCATATTCTCCACATACAAT 352315
                                         v                   i               
  scaffold89|si          6 ATACTAGCCAAAAACCAGCCAAAACACCCATCATGTTCTCCACATACAAT 55

  scaffold5|siz     352316 CAAGTATGTACCTACAGTATGTGAGTATCACGTAAGTACTCTCTCAGGTC 352365
                                                      v                      
  scaffold89|si         56 CAAGTATGTACCTACAGTATGTGAGTAGCACGTAAGTACTCTCTCAGGTC 105

  scaffold5|siz     352366 CTCAGCCCAAAAAAGGCCCGTCCTAAGAGCCAACGAAATGCGTCGTCAAT 352415
                                       -                                   i 
  scaffold89|si        106 CTCAGCCCAAAA-AGGCCCGTCCTAAGAGCCAACGAAATGCGTCGTCAGT 154

  scaffold5|siz     352416 ACGTGGGACTGTATTGACTACAAAATATCTCGCATAAATTAGTTATCACC 352465
                                                      v                      
  scaffold89|si        155 ACGTGGGACTGTATTGACTACAAAATAGCTCGCATAAATTAGTTATCACC 204

  scaffold5|siz     352466 TAAATAACGACGAACGATGCATCTTGCTCTGCTCAGCA 352503
                              v                    i             
  scaffold89|si        205 TAATTAACGACGAACGATGCATCTCGCTCTGCTCAGCA 242

Matrix = 20p43g.matrix
Kimura (with divCpGMod) = 2.62
Transitions / transversions = 0.75 (3/4)
Gap_init rate = 0.00 (1 / 237), avg. gap size = 1.00 (1 / 1)


6026 9.80 1.60 0.68 scaffold5|size2025720 352500 353373 (1668219) scaffold433|size259623_(dbseq-nr_699)_[187890,193857]#LTR 117 998 (4970) m_b88s001i10 163121

  scaffold5|siz     352500 AGCATAGGTTCATTACCCAGAAATACCATTTGGGGAATAATGCTTTATGT 352549
                             v         i                                     
  scaffold433|s        117 AGAATAGGTTCACTACCCAGAAATACCATTTGGGGAATAATGCTTTATGT 166

  scaffold5|siz     352550 CATCAACTAATGACATAAAGACATACCATATCTGTGTAGGATCCTACACA 352599
                                                                             
  scaffold433|s        167 CATCAACTAATGACATAAAGACATACCATATCTGTGTAGGATCCTACACA 216

  scaffold5|siz     352600 GTTTCATTT-GTGCAATGAAGCATATTTGCTTCATTGCTGCTTGTTACTA 352648
                             v      -                                        
  scaffold433|s        217 GTATCATTTTGTGCAATGAAGCATATTTGCTTCATTGCTGCTTGTTACTA 266

  scaffold5|siz     352649 GCAGACAACTTAACTCATAAAAACCATTTCATCGCAACGTATCTACCGTT 352698
                               i   i               i                         
  scaffold433|s        267 GCAGGCAATTTAACTCATAAAAACTATTTCATCGCAACGTATCTACCGTT 316

  scaffold5|siz     352699 TACTACTTAATAATAGATTACATCAAAACGGCTTAGGTCACTATCAATTG 352748
                                 v      v v                                  
  scaffold433|s        317 TACTACATAATAAAATATTACATCAAAACGGCTTAGGTCACTATCAATTG 366

  scaffold5|siz     352749 ATAGCTTTCGCGCAACCAGGATCAACTGTACGTCATTCCACCATCCATCA 352798
                                i       i i                             i    
  scaffold433|s        367 ATAGCCTTCGCGCGATCAGGATCAACTGTACGTCATTCCACCATCTATCA 416

  scaffold5|siz     352799 TCCATATCAGGTATGTGCTGACCATGGTAGGGTAGTCTGTCTGTCCCCTT 352848
                                  i         i             v v                
  scaffold433|s        417 TCCATATTAGGTATGTGTTGACCATGGTAGGTTCGTCTGTCTGTCCCCTT 466

  scaffold5|siz     352849 GTTGCTC--GGCCGTACAATACCTGTGGTATGTTAGGCATAGTGCAATTT 352896
                             i    --       i v                            i  
  scaffold433|s        467 GTCGCTCGAGGCCGTATACTACCTGTGGTATGTTAGGCATAGTGCAACTT 516

  scaffold5|siz     352897 GTGATGCTTG-ACTCCCAGAGTATGGCTATAGCCACAGCTGAGCCCCGAG 352945
                              v      -  i         v                    v     
  scaffold433|s        517 GTGCTGCTTGAACCCCCAGAGTAAGGCTATAGCCACAGCTGAGCACCGAG 566

  scaffold5|siz     352946 TCATGTACTCAGCCAGTTGAAGTGAGTTTCACTCACAGGTCGGCACGAGT 352995
                              i                         i         i     v v  
  scaffold433|s        567 TCACGTACTCAGCCAGTTGAAGTGAGTTTTACTCACAGGCCGGCAAGTGT 616

  scaffold5|siz     352996 TTGTTAACACGTAGCCATGAACAATTGCCCTTTACGTCAGTGAGGAAGAG 353045
                            i-                            i              vv  
  scaffold433|s        617 TC-TTAACACGTAGCCATGAACAATTGCCCTCTACGTCAGTGAGGATTAG 665

  scaffold5|siz     353046 ACCCCACTCGACGCGGGTATACTCCGCTTTGA-TAGCAGAGTACGCATTT 353094
                            i      i  i             i    v -          v      
  scaffold433|s        666 ATCCCACTTGATGCGGGTATACTCCACTTTTATTAGCAGAGTAAGCATTT 715

  scaffold5|siz     353095 AGCACAGAGTGCATTTGCAGT--AAAAAAGACCACTTGTGACGTATTATA 353142
                                        i    v  --v            v         v  i
  scaffold433|s        716 AGCACAGAGTGCACTTGCTGTTGTAAAAAGACCACTAGTGACGTATGATG 765

  scaffold5|siz     353143 CGCACCAGTGGCAATATA---GCTTACTTGCCTAG--TAGCTCGTAGC-T 353186
                                v   i iiii i ---  v     v --  --    v    i -v
  scaffold433|s        766 CGCACGAGTAGTGGCACAAGTGCATACTTTC--AGTATAGCACGTAACAA 813

  scaffold5|siz     353187 CCCTTCACTAAGTGAGGAGGCAATAAACATAAATGCCTCGGTTTATTTTT 353236
                              i   v viiv               i                     
  scaffold433|s        814 CCCCTCAGTTGAAGAGGAGGCAATAAACGTAAATGCCTCGGTTTATTTTT 863

  scaffold5|siz     353237 TTC-TCCGAAAAAGCAATATGTGTGAATTCTATTTTTAGAAATAGAATCA 353285
                             i-                  i iv v  v v           i  i  
  scaffold433|s        864 TTTATCCGAAAAAGCAATATGTATATAATCAAGTTTTAGAAATAAAACCA 913

  scaffold5|siz     353286 CGATTAGACTTAAAATTAGTCCGTACCCATGATGATATGCATATGCATTG 353335
                                     v iv              i    v i -   v    vv  
  scaffold433|s        914 CGATTAGACTAAGTATTAGTCCGTACCCGTGATCACA-GCAGATGCCGTG 962

  scaffold5|siz     353336 ACATCACGGAGTACTACGTACTTGAAGCCAAAGATAGG 353373
                                          v        v      --     
  scaffold433|s        963 ACATCACGGAGTACTTCGTACTTGTAGCCAA--ATAGG 998

Matrix = 20p43g.matrix
Kimura (with divCpGMod) = 9.92
Transitions / transversions = 1.07 (44/41)
Gap_init rate = 0.02 (15 / 873), avg. gap size = 1.33 (20 / 15)


10912 1.37 0.24 1.45 scaffold5|size2025720 353370 354629 (1666963) rnd-1_family-815#Unknown 1 1245 (0) m_b88s001i11 163122

  scaffold5|siz     353370 TAGGGGGGTGCACACCAAAAACAGACTTTTTTCTAGTTGCATGATTACCA 353419
                                        ?        i                       ?  i
  rnd-1_family-          1 TAGGGGGGTGCACNCCAAAAACGGACTTTTTTCTAGTTGCATGATTNCCG 50

  scaffold5|siz     353420 CCAAAAGTTAGCAGCATGAAGATATAGGTGTAGTAAGAGTCTCCCTAATT 353469
                                           i                    v  ? ?       
  rnd-1_family-         51 CCAAAAGTTAGCAGCACGAAGATATAGGTGTAGTAAGTGTNTNCCTAATT 100

  scaffold5|siz     353470 TTTTTG-GAAAACAATCGGCCACTTGTAGTACTTCTAGCACATATTTTTC 353518
                                v-              i    i  i   v     i          
  rnd-1_family-        101 TTTTTTTGAAAACAATCGGCCGCTTGCAGCACTACTAGCGCATATTTTTC 150

  scaffold5|siz     353519 GTTGTTAGTGACTGAGGTATGTACATGGTATGTATGTAAGTAATAAGTTT 353568
                            ?  i        ?         ?          i       v ?     
  rnd-1_family-        151 GNTGCTAGTGACTNAGGTATGTANATGGTATGTACGTAAGTACTNAGTTT 200

  scaffold5|siz     353569 TTTACATCATTTCTCCATAGTACACCTATTCTATACATACTTACATTTGT 353618
                                                                            v
  rnd-1_family-        201 TTTACATCATTTCTCCATAGTACACCTATTCTATACATACTTACATTTGA 250

  scaffold5|siz     353619 AATGTGTGGCCACAAAGA--CCATGATGCTGTGGCTTCTATAGGCACTTG 353666
                                         i   --                              
  rnd-1_family-        251 AATGTGTGGCCACAGAGAGACCATGATGCTGTGGCTTCTATAGGCACTTG 300

  scaffold5|siz     353667 AAGCCTACACCAACCAAACCAGGTATACTAATCATTAGTAATGACAATGT 353716
                                                  ?                          
  rnd-1_family-        301 AAGCCTACACCAACCAAACCAGGNATACTAATCATTAGTAATGACAATGT 350

  scaffold5|siz     353717 AGTAGATGTTTTGTCATTCACATGGCCCATGGGGTCTGTGCAGCACACCA 353766
                                                                             
  rnd-1_family-        351 AGTAGATGTTTTGTCATTCACATGGCCCATGGGGTCTGTGCAGCACACCA 400

  scaffold5|siz     353767 TTTAATGCTTTGATCAGTCGCTTGTTGAGATAGGCTGTTTCTGTTTCTAA 353816
                                                                             
  rnd-1_family-        401 TTTAATGCTTTGATCAGTCGCTTGTTGAGATAGGCTGTTTCTGTTTCTAA 450

  scaffold5|siz     353817 GTACACAGATTTTACATGCTTCCCTCCTGATACGCCTATAAGGTACATAC 353866
                                                                             
  rnd-1_family-        451 GTACACAGATTTTACATGCTTCCCTCCTGATACGCCTATAAGGTACATAC 500

  scaffold5|siz     353867 ATATTATACCCAAATGAAGTCATATACCCAAATGAAGTCACTGAGGCGTC 353916
                                   ------------------                     i  
  rnd-1_family-        501 ATATTATA------------------CCCAAATGAAGTCACTGAGGCATC 532

  scaffold5|siz     353917 CATGCCAATGAAACCTGCCATGGGCACTTGGAGACTACCCTGACCAAACC 353966
                                                                             
  rnd-1_family-        533 CATGCCAATGAAACCTGCCATGGGCACTTGGAGACTACCCTGACCAAACC 582

  scaffold5|siz     353967 ATCACTGCGGATTATTGGGTTTGACCATAAATCAAATGTTTTGTTACTCA 354016
                                                                             
  rnd-1_family-        583 ATCACTGCGGATTATTGGGTTTGACCATAAATCAAATGTTTTGTTACTCA 632

  scaffold5|siz     354017 CATCACTCACAAGGGTCCATCAGCATACACTTGAACATATTGAAAGCAAT 354066
                                                                             
  rnd-1_family-        633 CATCACTCACAAGGGTCCATCAGCATACACTTGAACATATTGAAAGCAAT 682

  scaffold5|siz     354067 GTATGAATTTGAATGCAAATTGCTCTGTTAACAACAGATTAGTTTGAGAA 354116
                              ?                                              
  rnd-1_family-        683 GTANGAATTTGAATGCAAATTGCTCTGTTAACAACAGATTAGTTTGAGAA 732

  scaffold5|siz     354117 AGTGATGTTTCCTGCATGAAACATTCAAGAAGACTATATTCAAGTTGGGA 354166
                                                                             
  rnd-1_family-        733 AGTGATGTTTCCTGCATGAAACATTCAAGAAGACTATATTCAAGTTGGGA 782

  scaffold5|siz     354167 TTGGGATTTACTATTGACCCCACAAGATGAATAATGTTGTCAGCAGAGGT 354216
                                                                             
  rnd-1_family-        783 TTGGGATTTACTATTGACCCCACAAGATGAATAATGTTGTCAGCAGAGGT 832

  scaffold5|siz     354217 TTTAGGTTCATTAAGTGCTGTAAACTGCATGAAATATACAAGCAAACTTG 354266
                                                                             
  rnd-1_family-        833 TTTAGGTTCATTAAGTGCTGTAAACTGCATGAAATATACAAGCAAACTTG 882

  scaffold5|siz     354267 TTTCATAATGGCATAAATTATTTTCCTCAAAAGATGAGTATATTATTGAT 354316
                                                                             
  rnd-1_family-        883 TTTCATAATGGCATAAATTATTTTCCTCAAAAGATGAGTATATTATTGAT 932

  scaffold5|siz     354317 AGTCCAGCAGGTTTAATAATTGATGAATTTAAGTTTAAACCACTTTATAC 354366
                                                                             
  rnd-1_family-        933 AGTCCAGCAGGTTTAATAATTGATGAATTTAAGTTTAAACCACTTTATAC 982

  scaffold5|siz     354367 TTGAATGATTGTTATTTATATCTCTAATTAGACTCTAAGTCTTTCATTAG 354416
                                                                        i    
  rnd-1_family-        983 TTGAATGATTGTTATTTATATCTCTAATTAGACTCTAAGTCTTTCGTTAG 1032

  scaffold5|siz     354417 TTTTCATCTGCTTATGAAACAATATTGCAATAGAGATCTTGTGGTTTCCT 354466
                                                                             
  rnd-1_family-       1033 TTTTCATCTGCTTATGAAACAATATTGCAATAGAGATCTTGTGGTTTCCT 1082

  scaffold5|siz     354467 CTAAATCAATTATTACTAACAATTTTTTGGTTGATTATTGTATACGCCGC 354516
                                                                             
  rnd-1_family-       1083 CTAAATCAATTATTACTAACAATTTTTTGGTTGATTATTGTATACGCCGC 1132

  scaffold5|siz     354517 TTTGATTATTTTCTGGTCAACTACCGCATACTCTTCTTTTAGCTGCTGTT 354566
                                                                             
  rnd-1_family-       1133 TTTGATTATTTTCTGGTCAACTACCGCATACTCTTCTTTTAGCTGCTGTT 1182

  scaffold5|siz     354567 TGATTTCCTTACCAAGCCATCACTCCATTGGTTGTTGCATGTGTTGAATT 354616
                                                                             
  rnd-1_family-       1183 TGATTTCCTTACCAAGCCATCACTCCATTGGTTGTTGCATGTGTTGAATT 1232

  scaffold5|siz     354617 TATTAAACAAGGT 354629
                                        
  rnd-1_family-       1233 TATTAAACAAGGT 1245

Matrix = 20p43g.matrix
Kimura (with divCpGMod) = 0.87
Transitions / transversions = 2.40 (12/5)
Gap_init rate = 0.02 (20 / 1259), avg. gap size = 1.05 (21 / 20)


13 25.78 0.00 5.66 scaffold5|size2025720 354636 354691 (1666901) (TGTTGAT)n#Simple_repeat 1 53 (0) m_b88s252i0 163123

  scaffold5|siz     354636 TGTTGATTGTTGAGTGCTCTTGTTTTGAGTTTCAACTTGATTGATTGTTG 354685
                                        v  i vv - v    v v ii -   -          
  (TGTTGAT)n#Si          1 TGTTGATTGTTGATTGTTGAT-TGTTGATTGTTGA-TTG-TTGATTGTTG 47

  scaffold5|siz     354686 TATGTT 354691
                           vv    
  (TGTTGAT)n#Si         48 ATTGTT 53

Matrix = Unknown
Transitions / transversions = 0.38 (3/8)
Gap_init rate = 0.05 (3 / 55), avg. gap size = 1.00 (3 / 3)


225 12.50 0.00 0.00 scaffold5|size2025720 355123 355154 (1666438) rnd-5_family-2099#Simple_repeat 4827 4858 (609) m_b88s001i12 163124

  scaffold5|siz     355123 GTGGGGTTTTAGGAGAGGATGAGCCCCTAACA 355154
                            i           i v   i            
  rnd-5_family-       4827 GCGGGGTTTTAGGGGCGGACGAGCCCCTAACA 4858

Matrix = 20p43g.matrix
Kimura (with divCpGMod) = 7.23
Transitions / transversions = 3.00 (3/1)
Gap_init rate = 0.00 (0 / 31), avg. gap size = 0.0 (0 / 0)


3832 2.80 0.23 0.00 scaffold5|size2025720 355248 355676 (1665916) C rnd-1_family-1006#Unknown (0) 430 1 m_b88s001i13 163125

  scaffold5|siz     355248 AAAACATCGATGAATCTCTTGGATGGAGACTTCCTAGTATGAGCGAGCGT 355297
                                                                             
C rnd-1_family-        430 AAAACATCGATGAATCTCTTGGATGGAGACTTCCTAGTATGAGCGAGCGT 381

  scaffold5|siz     355298 TTGATTGACAAGGCTGGCAGATCGTTCGAACGATCGAGTTCTCGTCGATT 355347
                                             v                               
C rnd-1_family-        380 TTGATTGACAAGGCTGGCCGATCGTTCGAACGATCGAGTTCTCGTCGATT 331

  scaffold5|siz     355348 TCAAAACTGCGTAAA-TGTAGTTCAGCACGTGTCGCCAAACTTTTGGCAC 355396
                             ii           -  i                  iv           
C rnd-1_family-        330 TCGGAACTGCGTAAAATGCAGTTCAGCACGTGTCGCCGCACTTTTGGCAC 281

  scaffold5|siz     355397 AATCGCTCTGTGACGAGCGCATCTTAGACCAAATCCTCGCAACTGCGCAT 355446
                           i       i                                         
C rnd-1_family-        280 GATCGCTCCGTGACGAGCGCATCTTAGACCAAATCCTCGCAACTGCGCAT 231

  scaffold5|siz     355447 AGGTAATAGTATAAACTATGCGCGATTGCAATGATTTGGTCTGCAATCGA 355496
                                                        i                    
C rnd-1_family-        230 AGGTAATAGTATAAACTATGCGCGATTGCGATGATTTGGTCTGCAATCGA 181

  scaffold5|siz     355497 CCTTTTGCATTGCAAATCGTCGCCACAATGTTCCAATTGTGGCTGACACA 355546
                                               i                             
C rnd-1_family-        180 CCTTTTGCATTGCAAATCGTTGCCACAATGTTCCAATTGTGGCTGACACA 131

  scaffold5|siz     355547 TTTGCTTAATTGCAATGCAAGTGTGAGCTGATTGCCACTTTTCAAAAGAT 355596
                                                           i         i       
C rnd-1_family-        130 TTTGCTTAATTGCAATGCAAGTGTGAGCTGATCGCCACTTTTTAAAAGAT 81

  scaffold5|siz     355597 ACCTGGCACACAACGGAAGAGTGTGGGGGTGATGGACAGACCATTTTTAG 355646
                                                                             
C rnd-1_family-         80 ACCTGGCACACAACGGAAGAGTGTGGGGGTGATGGACAGACCATTTTTAG 31

  scaffold5|siz     355647 AATTAAAAAAATCTGGTGTGCACCCCCCTA 355676
                                                         
C rnd-1_family-         30 AATTAAAAAAATCTGGTGTGCACCCCCCTA 1

Matrix = 20p43g.matrix
Kimura (with divCpGMod) = 1.56
Transitions / transversions = 5.00 (10/2)
Gap_init rate = 0.00 (1 / 428), avg. gap size = 1.00 (1 / 1)


35259 9.50 0.66 1.14 scaffold5|size2025720 355677 360679 (1660913) scaffold433|size259623_(dbseq-nr_699)_[187890,193857]#LTR 990 5968 (0) m_b88s001i14 163121

  scaffold5|siz     355677 CCAAAGAGGCAGTACAAATATAACTCTTCTAGGGCCTAAATTGACCCTAC 355726
                                v    v       v    v               v          
  scaffold433|s        990 CCAAATAGGCTGTACAAAAATAAATCTTCTAGGGCCTAACTTGACCCTAC 1039

  scaffold5|siz     355727 GAAGTCTTGAATAGCCTCTTAGGCCTAAAAAAACTTGCTCGTGACCCCCG 355776
                                i  i  v     v v           ii-   i         i i
  scaffold433|s       1040 GAAGTTTTAAAGAGCCTATAAGGCCTAAAAAGG-TTGTTCGTGACCCTCA 1088

  scaffold5|siz     355777 AGAGGTTTCGGTCACTTAAATGACTTGCAATCCCCCAGGAAGTTCTTGTC 355826
                                        v           i  i       i         i  i
  scaffold433|s       1089 AGAGGTTTCGGTCTCTTAAATGACTCGCGATCCCCCGGGAAGTTCTCGTT 1138

  scaffold5|siz     355827 TCTGAAGTGTTGCGTACTCCAAGGATCAAGTTCCCTTGTTCCTTTGCATG 355876
                                       ii           i                  i     
  scaffold433|s       1139 TCTGAAGTGTTGTATACTCCAAGGACCAAGTTCCCTTGTTCCTTCGCATG 1188

  scaffold5|siz     355877 GTGGCGGTGGGAGTATCGATTTGACACTGCACGGGCACAGGTTGGGAGCG 355926
                                                                             
  scaffold433|s       1189 GTGGCGGTGGGAGTATCGATTTGACACTGCACGGGCACAGGTTGGGAGCG 1238

  scaffold5|siz     355927 GGACTCAAGATTTCAAGGTTGGCTGAGAGAAACCTCTAGGGAAAATGACC 355976
                                                               vv            
  scaffold433|s       1239 GGACTCAAGATTTCAAGGTTGGCTGAGAGAAACCTCACGGGAAAATGACC 1288

  scaffold5|siz     355977 TTGCGCAGGACCTTGTCCAGCGATTGCGGATCAGCCCCATTAACATCGGA 356026
                            i       i       v  v   i                v   iv   
  scaffold433|s       1289 TCGCGCAGGGCCTTGTCAAGAGATCGCGGATCAGCCCCATTCACACGGGA 1338

  scaffold5|siz     356027 GCACGTCACGGCCCAGCCCATTTCA-GAATCATTTCGCTGCACAGCCCT- 356074
                             i v       v      i vvv -i          ivii        -
  scaffold433|s       1339 GCGCTTCACGGCACAGCCCGTAAAACAAATCATTTCGTGATACAGCCCTG 1388

  scaffold5|siz     356075 TGCGATCACGATATGACAAAAAATGACCACACATAATATGTGATATACTC 356124
                           i  i        v  -  i   ii          v  i            
  scaffold433|s       1389 CGCAATCACGATCTG-CAGAAAGCGACCACACATTATGTGTGATATACTC 1437

  scaffold5|siz     356125 ATAGGGCCTTGCCCATGAGCGCGAATGACCAGCACAAGAGAGAACATTGT 356174
                                    v i          ivvv       vi i             
  scaffold433|s       1438 ATAGGGCCTAGTCCATGAGCGCACTGGACCAGCCTAGGAGAGAACATTGT 1487

  scaffold5|siz     356175 TCTACTCCGTAAAAAGGCATAGGTGCATATTATATTGCCCTATCACGGTC 356224
                                    i vv          v    i              vii v  
  scaffold433|s       1488 TCTACTCCGCACTAAGGCATAGGAGCATGTTATATTGCCCTATAGTGTTC 1537

  scaffold5|siz     356225 AATACGTCAGTGTGACGCGGAGTACAATCTCCAAGTCCCTGTACGCATTG 356274
                                     v i            i             v        v 
  scaffold433|s       1538 AATACGTCAGAGCGACGCGGAGTACGATCTCCAAGTCCCAGTACGCATGG 1587

  scaffold5|siz     356275 AGGCGCAAGATGGACCCATAAATCGACTAGATGTCGAGCCCCAGAAATAC 356324
                           i        v                   vvv    v             
  scaffold433|s       1588 GGGCGCAAGTTGGACCCATAAATCGACTATTAGTCGTGCCCCAGAAATAC 1637

  scaffold5|siz     356325 TCATGGCAAAAATTCTTGCGAATTTCTTACTTGCGAAAGAATACCACCTA 356374
                                 vv        i            i    -  v   vv ii    
  scaffold433|s       1638 TCATGGATAAAATTCTCGCGAATTTCTTATTTGC-AATGAAGTCTGCCTA 1686

  scaffold5|siz     356375 CCTTTAGCGGTTTTCTCAGGAAAACACGCAACTTGTTGATTTCTTTCTGA 356424
                            i  v        i   v  i                             
  scaffold433|s       1687 CTTTAAGCGGTTTCCTCCGGGAAACACGCAACTTGTTGATTTCTTTCTGA 1736

  scaffold5|siz     356425 AATCCAAGCAAAAAGGAGAGAAACGTTCACAAATCAAAAATGATTAAAGT 356474
                                                  v  i   i                   
  scaffold433|s       1737 AATCCAAGCAAAAAGGAGAGAAAAGTCCACGAATCAAAAATGATTAAAGT 1786

  scaffold5|siz     356475 GAGATAATTGCCGAACTGTCAGACCCCAAACTGTCAGGTGCCTTTCTCAA 356524
                                          i    i             ii              
  scaffold433|s       1787 GAGATAATTGCCGAATTGTCGGACCCCAAACTGTTGGGTGCCTTTCTCAA 1836

  scaffold5|siz     356525 TAGTGAGACCACTCCCTCCATTTTCACAAATATAAGCTACTTAGCTGCGC 356574
                           -    v       i             v         v      i   i 
  scaffold433|s       1837 -AGTGTGACCACTTCCTCCATTTTCACCAATATAAGCAACTTAGTTGCAC 1885

  scaffold5|siz     356575 AAAAAAAGTGCACATCCTCGGGCCCGAGGAAAATAGAATTCAGAGCCCCA 356624
                                 i            v ii       v                   
  scaffold433|s       1886 AAAAAAGGTGCACATCCTCTGATCCGAGGACAATAGAATTCAGAGCCCCA 1935

  scaffold5|siz     356625 AACAATGTTTGGGATTATTTAATATTAAATTAAAGAGCTCGTTAGAGAAA 356674
                                 v      v         v                       i  
  scaffold433|s       1936 AACAATCTTTGGGTTTATTTAATTTTAAATTAAAGAGCTCGTTAGAGGAA 1985

  scaffold5|siz     356675 AAAATCTTAATCAGAGTTCTACTGTCAAGTTAAAATAACATGACATTTAG 356724
                             --   i   i   i      v        i       v       i i
  scaffold433|s       1986 AA--TCTCAATTAGAATTCTACAGTCAAGTTGAAATAACCTGACATTCAA 2033

  scaffold5|siz     356725 AAACCTTGTTAAATGTAAAAATAAGACAAAAA-TACCAAGAAATCTTCTT 356773
                           vv                v             -           i    v
  scaffold433|s       2034 TTACCTTGTTAAATGTAACAATAAGACAAAAAGTACCAAGAAATTTTCTG 2083

  scaffold5|siz     356774 GCATCATGAATT--GTTTTCTCAAGAAGACAAATTCTTCTCCCACGTAGA 356821
                            ii i       --               ii  i          v     
  scaffold433|s       2084 GTGTTATGAATTTTGTTTTCTCAAGAAGATGAACTCTTCTCCCAAGTAGA 2133

  scaffold5|siz     356822 GAGAACATACACAAGTGCCATGCTGCACTATTCACAAACAAGGTAACAAA 356871
                             i  iv                      i                    
  scaffold433|s       2134 GAAAATCTACACAAGTGCCATGCTGCACTGTTCACAAACAAGGTAACAAA 2183

  scaffold5|siz     356872 AAGCAACTGGAAATCAAACCATGTTGGGTTTCGAACCCTTGACACGGTGT 356921
                                                                 i     i     
  scaffold433|s       2184 AAGCAACTGGAAATCAAACCATGTTGGGTTTCGAACCCCTGACATGGTGT 2233

  scaffold5|siz     356922 TGCTACAGTAACAATGAAAGCAAGAAGGACGTAGTTCCAATCTTCCCCCA 356971
                                                         i    iv   v       - 
  scaffold433|s       2234 TGCTACAGTAACAATGAAAGCAAGAAGGACATAGTCGCAAGCTTCCCC-A 2282

  scaffold5|siz     356972 TGTTCCAATGTTAGGAACATTCATATGTTTTCCCTACCCAGCTAGGGTGG 357021
                                               v      i                  v   
  scaffold433|s       2283 TGTTCCAATGTTAGGAACATACATATGCTTTCCCTACCCAGCTAGGCTGG 2332

  scaffold5|siz     357022 TGTCAAACTCTTGGCGCACGCAGGATGGGTTCTTCCTACTCAAAAGGAAG 357071
                                                   ii               v        
  scaffold433|s       2333 TGTCAAACTCTTGGCGCACGCAGGGCGGGTTCTTCCTACTCCAAAGGAAG 2382

  scaffold5|siz     357072 GGTATAGTTACATGTTCTGAGTACATGTTACCAGAGTGACCAAGCCAACA 357121
                               v   i                  v       i    i      i  
  scaffold433|s       2383 GGTAAAGTCACATGTTCTGAGTACATGGTACCAGAATGACTAAGCCAGCA 2432

  scaffold5|siz     357122 TATGACCTCAGTCTTTGGTGAATGCAAGGACTGAGTTTAAATTGTTCTAG 357171
                                     i       ii                 vi           
  scaffold433|s       2433 TATGACCTCAATCTTTGGCAAATGCAAGGACTGAGTTAGAATTGTTCTAG 2482

  scaffold5|siz     357172 AATTCCAACCAAACAACAACATAAAGTATTATGTGAAGATCATTTTTACC 357221
                                v i -   i          ii                v       
  scaffold433|s       2483 AATTCGAGC-AAATAACAACATAAGATATTATGTGAAGATCAATTTTACC 2531

  scaffold5|siz     357222 TTGCCAGTGATAATTGATGTCAAAAGTCTGCTAAAATCTGTGTACCCAGG 357271
                                              iv i       ii          v     i 
  scaffold433|s       2532 TTGCCAGTGATAATTGATGCAAGAAGTCTGTCAAAATCTGTGAACCCAAG 2581

  scaffold5|siz     357272 TTGAAATTAAACCTGGACAAAACAGATTAAGCACATAGCTAACAACTTAA 357321
                                  v v         i      vi               v   v  
  scaffold433|s       2582 TTGAAATAACACCTGGACAGAACAGAACAAGCACATAGCTAACCACTAAA 2631

  scaffold5|siz     357322 GTGCAGCGCTCTTTTTGAGCAAAAATACTCCTGATCACAGAGCTAACCAC 357371
                                vi   --                  v                   
  scaffold433|s       2632 GTGCATTGCT--TTTTGAGCAAAAATACTCATGATCACAGAGCTAACCAC 2679

  scaffold5|siz     357372 TCCTGTGAAATACTCCTTTGGGGGTTGAGTAAAATATCAGACCTTCCAAG 357421
                             vv            i v               i v             
  scaffold433|s       2680 TCAGGTGAAATACTCCCTAGGGGGTTGAGTAAAACAGCAGACCTTCCAAG 2729

  scaffold5|siz     357422 TTGTGTCAACAGAAAAAGTGACACT-AATTACACTAAAAACTCAATTTCA 357470
                           i        --i     i       -i vi   v-       i       
  scaffold433|s       2730 CTGTGTCAA--AAAAAAATGACACTTGAACACAA-AAAAACTTAATTTCA 2776

  scaffold5|siz     357471 AACACGTTACTGTGGTTTCTCATAACAAGAGAAACTTTTTGATGAAGTTT 357520
                               i       v         i    i        v     iv      
  scaffold433|s       2777 AACATGTTACTGAGGTTTCTCACAACAGGAGAAACTGTTTGACCAAGTTT 2826

  scaffold5|siz     357521 GGGGTGTCTTGGAAAAATG-TGCCTGTTTCCCTCAACTTTTCAGAAGAGG 357569
                           v  -         i   v -       v v    v  i            
  scaffold433|s       2827 TGG-TGTCTTGGAGAAAAGATGCCTGTATACCTCTACCTTTCAGAAGAGG 2875

  scaffold5|siz     357570 CGGGTTTACAGCCAATAACAACAGAGCACACCCAGTCAAAAAAAATCAAG 357619
                           i      vi v  v    v           v              i  v 
  scaffold433|s       2876 TGGGTTTCTACCCTATAAAAACAGAGCACAACCAGTCAAAAAAAACCATG 2925

  scaffold5|siz     357620 GAAGAAAAACAATGAGGAAAATTTACCTTGACTACTGGAGGGTTTATTTG 357669
                           v  i  i-----      v           iiv            vv   
  scaffold433|s       2926 TAAAAAG-----TGAGGACAATTTACCTTGGTGACTGGAGGGTTTCATTG 2970

  scaffold5|siz     357670 ACAGTCGTCGTCAGAAATGGCTGTACAAGAACAGAACACCCTAA-CAAAA 357718
                               i           v  i        i  -         v  -     
  scaffold433|s       2971 ACAGCCGTCGTCAGAACTGACTGTACAAAAA-AGAACACCCAAAACAAAA 3019

  scaffold5|siz     357719 ATAAATTACTGTAATCCAAAAAGTGATTCTTAAAATAAGTAAA--AATGG 357766
                           v             vi                       v   --     
  scaffold433|s       3020 TTAAATTACTGTAAATCAAAAAGTGATTCTTAAAATAAGAAAAGAAATGG 3069

  scaffold5|siz     357767 ACAAAAAGTTAGGAATACTGTCCAAGCTTAAGGAATCCTTACAGTACTGT 357816
                                                   i      i              i   
  scaffold433|s       3070 ACAAAAAGTTAGGAATACTGTCCAGGCTTAAAGAATCCTTACAGTATTGT 3119

  scaffold5|siz     357817 AGAAGTTGCTCAGTTCAACTCAGCCATCAAGTAAGACTTCTTGACAAGTC 357866
                                     -  v             i  v        v          
  scaffold433|s       3120 AGAAGTTGCT-AGATCAACTCAGCCATTAACTAAGACTTATTGACAAGTC 3168

  scaffold5|siz     357867 AACAAATCTTTAGATTGGATACTGATGCATCCAGAACCCGTTTCATGCCT 357916
                                 i v                i                        
  scaffold433|s       3169 AACAAACCATTAGATTGGATACTGACGCATCCAGAACCCGTTTCATGCCT 3218

  scaffold5|siz     357917 AGAAAAAAACTGAAGAAGGTCTAACCTACTCAGGGCTAGTTGCAACA--- 357963
                             v    --    vi     i v          v      ---    ---
  scaffold433|s       3219 AGTAAAA--CTGACAAAGGTTTCACCTACTCAGCGCTAGT---AACATTT 3263

  scaffold5|siz     357964 ATCATGGGTTTTCCATGTGCCTCACAAGCACATACAACGGAATCAATGAA 358013
                                                          i  i  i   i       v
  scaffold433|s       3264 ATCATGGGTTTTCCATGTGCCTCACAAGCACGTATAATGGAGTCAATGAT 3313

  scaffold5|siz     358014 GGCCATGTGGTTCTGAATAGAACTCAATTGGA-------ATAGTCTCCAA 358056
                                i   i   v v      i   v     -------           
  scaffold433|s       3314 GGCCACGTGATTCGGTATAGAATTCACTTGGAGAATATGATAGTCTCCAA 3363

  scaffold5|siz     358057 AGGCTAGCATGGAAGACCACCTTAAACAAGGTTAGGATGGACTTACCAAG 358106
                                   v                                         
  scaffold433|s       3364 AGGCTAGCCTGGAAGACCACCTTAAACAAGGTTAGGATGGACTTACCAAG 3413

  scaffold5|siz     358107 CAGCGAGTAACGGTTTGACCGACAAGCCACAACACCTCTGCACAAAGACA 358156
                                    vi        ii    i  v           i v       
  scaffold433|s       3414 CAGCGAGTACTGGTTTGACTAACAAACCTCAACACCTCTGTAAAAAGACA 3463

  scaffold5|siz     358157 ACAAGGGCTTAATAGCAGACCCAAAGTCTTATCATGGCAAAAGCAACATG 358206
                                    i                                        
  scaffold433|s       3464 ACAAGGGCTCAATAGCAGACCCAAAGTCTTATCATGGCAAAAGCAACATG 3513

  scaffold5|siz     358207 CTTACAAGCAGTTAAACTTGCTAAACATTTGCCTATACATGGAACTCACA 358256
                                             i          i         -      i   
  scaffold433|s       3514 CTTACAAGCAGTTAAACTCGCTAAACATTCGCCTATACA-GGAACTTACA 3562

  scaffold5|siz     358257 TGTCACTGGGTGGTCCAGTACAAGGGAGAACCTTAGGCAAGACAATATGA 358306
                                                                             
  scaffold433|s       3563 TGTCACTGGGTGGTCCAGTACAAGGGAGAACCTTAGGCAAGACAATATGA 3612

  scaffold5|siz     358307 TTGTTTCACCTCACTCACAACTAGGATTGTAGAGGAGGAGGTACGATGTC 358356
                             i i        ii                   i               
  scaffold433|s       3613 TTATCTCACCTCATCCACAACTAGGATTGTAGAGAAGGAGGTACGATGTC 3662

  scaffold5|siz     358357 ACAAAAAGCCACTAACATGGCCCATGAGACAAGGTACACAAAAAGGAGAC 358406
                                 -       vv        iii                ii     
  scaffold433|s       3663 ACAAAA-GCCACTACAATGGCCCACAGGACAAGGTACACAAAAGAGAGAC 3711

  scaffold5|siz     358407 ACATATATGTTAGACATTTGTTACTGCAACAAGTCTAGAGCATCACCAAC 358456
                             i                     v    i                    
  scaffold433|s       3712 ACGTATATGTTAGACATTTGTTACGGCAATAAGTCTAGAGCATCACCAAC 3761

  scaffold5|siz     358457 TCAGATTAGGGTTGCTCGCATTCTAGTTCAGTTTACTGAACTCAGAGTGC 358506
                               i  i i i    i    i     v   i  i      vi vii   
  scaffold433|s       3762 TCAGGTTGGAGCTGCTTGCATCCTAGTACAGCTTGCTGAACATACGATGC 3811

  scaffold5|siz     358507 ATAAACACAGAATAAGACAAAG--AAATCCTTGACCATGTTAAAACATTA 358554
                                         vi i  ii--                    -     
  scaffold433|s       3812 ATAAACACAGAATATAATAAGATAAAATCCTTGACCATGTTAAA-CATTA 3860

  scaffold5|siz     358555 TTGGATATTCAAACAAACTGTATTTAACTAGATAATGGGCTCACTGCAAC 358604
                                                i i v            v       vi  
  scaffold433|s       3861 TTGGATATTCAAACAAACTGTGTCTTACTAGATAATGGTCTCACTGAGAC 3910

  scaffold5|siz     358605 TCAATAACTAGTATTTGATTCTCCTTGGAGAACTTCAAATGGTTTACCTT 358654
                                       v    v     -   v    i   vi            
  scaffold433|s       3911 TCAATAACTAGTTTTTGCTTCTC-TTGTAGAATTTCTGATGGTTTACCTT 3959

  scaffold5|siz     358655 CAGAAGTACCCATG-AGAACAAATAATTTGGTATCCATAATTAGGGACTC 358703
                                v  i   i -      v v   v                      
  scaffold433|s       3960 CAGAACTATCCACGGAGAACACAAAATATGGTATCCATAATTAGGGACTC 4009

  scaffold5|siz     358704 ATAGGGTCACCAAAACAACTTGTTCTTTT-ACTAAGGACAAGAGGGTTAC 358752
                               iii v                    -   i     v  i  i    
  scaffold433|s       4010 ATAGAACCCCCAAAACAACTTGTTCTTTTTACTGAGGACCAGGGGATTAC 4059

  scaffold5|siz     358753 CATAGGTAGTGCAACTAAGTGTTGTGCAACAAACCATAAAGCAAGCCTCA 358802
                                             i      i   i          i         
  scaffold433|s       4060 CATAGGTAGTGCAACTAAATGTTGTACAATAAACCATAAAACAAGCCTCA 4109

  scaffold5|siz     358803 AAATCATACGAGCACAACAACACAAAGGATCCAAAAGCCTTTGTTCTTGT 358852
                           vv      i                      -   ii             
  scaffold433|s       4110 TCATCATATGAGCACAACAACACAAAGGATC-AAAGACCTTTGTTCTTGT 4158

  scaffold5|siz     358853 AAAACCATAGCACAGAGAATTGTGAGTATCCCTCGCTAACAGGGAATACC 358902
                                  i         v       ii      v ivi i  vv  v  v
  scaffold433|s       4159 AAAACCACAGCACAGAGCATTGTGAACATCCCTAGTGGATAGTTAAGACA 4208

  scaffold5|siz     358903 ATCTCG-------GATAAGTCACACCATGAACATCTCAATTGAGAGACAT 358945
                                i-------         v              --- i    v   
  scaffold433|s       4209 ATCTCACACAAAAGATAAGTCAAACCATGAACATCTC---TAAGAGCCAT 4255

  scaffold5|siz     358946 GTAGCACCATGTTGGCATGCAGTGCAAACCAATAGCAGCCCTACACAGAA 358995
                            v           i     v            v     --------    
  scaffold433|s       4256 GGAGCACCATGTTAGCATGAAGTGCAAACCAAAAGCAG--------AGAA 4297

  scaffold5|siz     358996 ATGTAGTATGGCTTAATTAGCTAAGACAAATCCAAATAGAAGACAACAAT 359045
                                    v    v       v              vi         v 
  scaffold433|s       4298 ATGTAGTATTGCTTCATTAGCTTAGACAAATCCAAATCAAAGACAACACT 4347

  scaffold5|siz     359046 TATGTTGTCAACATCAAGGAAAATTTCGCTTCTCCAAGATGTTTGCTGTG 359095
                           i                        - ii       v             
  scaffold433|s       4348 CATGTTGTCAACATCAAGGAAAATT-CATTTCTCCATGATGTTTGCTGTG 4396

  scaffold5|siz     359096 AAGTCACAATATTGTTCCATAAACCATAAGATGATAATCAACCACTGTCT 359145
                                       v                vi     i     v v     
  scaffold433|s       4397 AAGTCACAATATGGTTCCATAAACCATAACGTGATAGTCAACGAATGTCT 4446

  scaffold5|siz     359146 TTAAAAATAAAATAAAAGGGACGAACATGCACATTTAGCTATGCTGCAAT 359195
                             v  ------- v     v   v             i     i      
  scaffold433|s       4447 TTCAA-------TCAAAGGTACGCACATGCACATTTAACTATGTTGCAAT 4489

  scaffold5|siz     359196 GTCATTACCACCAACAAAA-GAGTTGTACATGCACAGACCTCCCTTGAGG 359244
                                        i     -          v i         vv      
  scaffold433|s       4490 GTCATTACCACCAGCAAAAAGAGTTGTACAGGTACAGACCTCAATTGAGG 4539

  scaffold5|siz     359245 ATCCTTGTCACAAAAGTACAAAAGGATGTCA-AACAATGAATCCATACTC 359293
                               v  ii  v  -                -     i           v
  scaffold433|s       4540 ATCCGTGCTACCAA-GTACAAAAGGATGTCATAACAACGAATCCATACTG 4588

  scaffold5|siz     359294 TACTAGTACAAAAAGACATAGACGTTGATGTTTGGACCTTCCAATGATTC 359343
                               i                  v                          
  scaffold433|s       4589 TACTGGTACAAAAAGACATAGACTTTGATGTTTGGACCTTCCAATGATTC 4638

  scaffold5|siz     359344 TCGTCAATCCATTAAATTGACTTGACATTGTTCGCTTGCTGGTAGTTGAC 359393
                            v                                     i          
  scaffold433|s       4639 TAGTCAATCCATTAAATTGACTTGACATTGTTCGCTTGCCGGTAGTTGAC 4688

  scaffold5|siz     359394 CCTTTTGGGCAACTATTCCCATGGATACATAGGGGTGATAGAGCAAATAG 359443
                             i                                 i   v         
  scaffold433|s       4689 CCCTTTGGGCAACTATTCCCATGGATACATAGGGGTAATACAGCAAATAG 4738

  scaffold5|siz     359444 AAGGACAAATTCTCATACTAAGGATGCATAAAAGGAAGTAACAGAGTATC 359493
                                                          i  -          i    
  scaffold433|s       4739 AAGGACAAATTCTCATACTAAGGATGCATAAGAG-AAGTAACAGAATATC 4787

  scaffold5|siz     359494 TGTACTATCAGCACCTTCGTACCTAGACCTGGTTCAATATCCACATTGTA 359543
                                 i                           i               
  scaffold433|s       4788 TGTACTGTCAGCACCTTCGTACCTAGACCTGGTTTAATATCCACATTGTA 4837

  scaffold5|siz     359544 CACACATTGTAACAATTAAGGTGTAGTTTCTACACTACACTTTCGGACCA 359593
                                                                             
  scaffold433|s       4838 CACACATTGTAACAATTAAGGTGTAGTTTCTACACTACACTTTCGGACCA 4887

  scaffold5|siz     359594 TATGTATTTCATTTGGATTCCCAGTGTAAGTCAACCAGGGTCTTCAATAA 359643
                                                                 i           
  scaffold433|s       4888 TATGTATTTCATTTGGATTCCCAGTGTAAGTCAACCAGAGTCTTCAATAA 4937

  scaffold5|siz     359644 TTAAATCCCAAAAAGTGAATAATTAACTAGAGATCAAGCAGATGCCTGGC 359693
                                v   v                                   i    
  scaffold433|s       4938 TTAAAACCCTAAAAGTGAATAATTAACTAGAGATCAAGCAGATGCTTGGC 4987

  scaffold5|siz     359694 CTGCTGTACCGATCATGGTCTTATCAGCAGCTCCTAGTGGCACAATGTTT 359743
                                     i           i         i                 
  scaffold433|s       4988 CTGCTGTACCAATCATGGTCTTGTCAGCAGCTTCTAGTGGCACAATGTTT 5037

  scaffold5|siz     359744 TCCTAAACAAATACTCAAATGCCATTCACTCATACCTACTATGCAGTGCC 359793
                            -         i                    i                 
  scaffold433|s       5038 T-CTAAACAAACACTCAAATGCCATTCACTCACACCTACTATGCAGTGCC 5086

  scaffold5|siz     359794 TATCGCCTCAATGTAGTGTAGCAATCATAAGATGGAATTGTTGCTCGGCA 359843
                              i                                       i   i  
  scaffold433|s       5087 TATTGCCTCAATGTAGTGTAGCAATCATAAGATGGAATTGTTGTTCGACA 5136

  scaffold5|siz     359844 ATCCACCTTTGCACACACATACAAAATCAACAGGAGACACAAGGCAACAC 359893
                                                  i                v         
  scaffold433|s       5137 ATCCACCTTTGCACACACATACAGAATCAACAGGAGACACCAGGCAACAC 5186

  scaffold5|siz     359894 CAAACCAACCCAACTTGATCCTCATCAAAGTTAAGTCACATGGTCAGTGA 359943
                                                            i                
  scaffold433|s       5187 CAAACCAACCCAACTTGATCCTCATCAAAGTTAGGTCACATGGTCAGTGA 5236

  scaffold5|siz     359944 AAGGCAATGCTTAGTATACAAAGGTCTTTTACCCCGCACAAATATTCAGT 359993
                             -                      v                        
  scaffold433|s       5237 AA-GCAATGCTTAGTATACAAAGGTATTTTACCCCGCACAAATATTCAGT 5285

  scaffold5|siz     359994 CTGTACAGCTGTGATAATTGGACTATCACAAAAGTTATACGACGAGACAA 360043
                                                                     ii      
  scaffold433|s       5286 CTGTACAGCTGTGATAATTGGACTATCACAAAAGTTATACGATAAGACAA 5335

  scaffold5|siz     360044 TCAGGGTTTCACGCGGAAGTAAGTCATATACATTTGGCTTAGGAGAGTAC 360093
                                            v         i                      
  scaffold433|s       5336 TCAGGGTTTCACGCGGATGTAAGTCATGTACATTTGGCTTAGGAGAGTAC 5385

  scaffold5|siz     360094 AAAGACACCAGCTTTATTACAAGCCATTCCAAAATCTCCCGCTCCACAAG 360143
                              i             i            -         v         
  scaffold433|s       5386 AAAAACACCAGCTTTATCACAAGCCATTCC-AAATCTCCCTCTCCACAAG 5434

  scaffold5|siz     360144 AACTTTCACTTCATATAGTACATACAATACTATGTATGTAAAAACGTCAC 360193
                                v                                 v    v     
  scaffold433|s       5435 AACTTACACTTCATATAGTACATACAATACTATGTATGTCAAAAAGTCAC 5484

  scaffold5|siz     360194 AGGCAGCTTGCACATTTTTAACCTCAATCAGAAGGTTTTTTTCTGCAAGT 360243
                                                      i   i   -              
  scaffold433|s       5485 AGGCAGCTTGCACATTTTTAACCTCAACCAGGAGG-TTTTTTCTGCAAGT 5533

  scaffold5|siz     360244 CTGGCTCATAATCGGATTTTTTTCTCACAGAGGTTTTACTTTTCCACGAG 360293
                                  i  v           i                      i    
  scaffold433|s       5534 CTGGCTCGTATTCGGATTTTTTCCTCACAGAGGTTTTACTTTTCCGCGAG 5583

  scaffold5|siz     360294 CCACGCTGGTTCTCCAATCATGGGGGTGAGTGACATAGGCCAATTATGTA 360343
                                   i          i      i                   iv  
  scaffold433|s       5584 CCACGCTGATTCTCCAATCGTGGGGGCGAGTGACATAGGCCAATTACCTA 5633

  scaffold5|siz     360344 CCCTACAGCAGTACTCTAGGGTAAACTGAAAGATACCCTTAATTTCTCAG 360393
                                                 v                           
  scaffold433|s       5634 CCCTACAGCAGTACTCTAGGGTCAACTGAAAGATACCCTTAATTTCTCAG 5683

  scaffold5|siz     360394 GAGATGAGGGATATCTCCCAATAATGGCAAGAACCAGCAAATAGCAAGAA 360443
                                           i                                 
  scaffold433|s       5684 GAGATGAGGGATATCTTCCAATAATGGCAAGAACCAGCAAATAGCAAGAA 5733

  scaffold5|siz     360444 TAGGTTCACTACCCAGAAATACCATTTGGGGAATAATGCTTTATGTCATC 360493
                                                      -                      
  scaffold433|s       5734 TAGGTTCACTACCCAGAAATACCATTT-GGGAATAATGCTTTATGTCATC 5782

  scaffold5|siz     360494 AACTAATGACATAAAGACATACCATATCTGTGTAGGATCCTTCACAGTTT 360543
                                                                    v      v 
  scaffold433|s       5783 AACTAATGACATAAAGACATACCATATCTGTGTAGGATCCTACACAGTAT 5832

  scaffold5|siz     360544 CATTTTGTGCAATGAAGCATATTTGCTTCATTGCTGCTTGTTACTAGCAG 360593
                                                                             
  scaffold433|s       5833 CATTTTGTGCAATGAAGCATATTTGCTTCATTGCTGCTTGTTACTAGCAG 5882

  scaffold5|siz     360594 ACGACTTAACTCATAAAAACCATTTCATCGCAACGTATCTACCGTTTACT 360643
                           i i i               i                             
  scaffold433|s       5883 GCAATTTAACTCATAAAAACTATTTCATCGCAACGTATCTACCGTTTACT 5932

  scaffold5|siz     360644 ACTTGATAATAGATTACATCAAAATGGCGTAGGTCA 360679
                             v i    v v            i   v       
  scaffold433|s       5933 ACATAATAAAATATTACATCAAAACGGCTTAGGTCA 5968

Matrix = 20p43g.matrix
Kimura (with divCpGMod) = 9.46
Transitions / transversions = 1.29 (265/205)
Gap_init rate = 0.01 (73 / 5002), avg. gap size = 1.23 (90 / 73)


2509 14.58 0.26 0.00 scaffold5|size2025720 360680 361063 (1660529) C genome_5_10029#DNA (58) 399 15 m_b88s001i15 163126

  scaffold5|siz     360680 TACTTATACACAGTCACATTGTTAGTGTTCATAACATGGTAAAAA-TCAT 360728
                                  i  i    v i            v              - i  
C genome_5_1002        399 TACTTATGCATAGTCCCGTTGTTAGTGTTCTTAACATGGTAAAAAATTAT 350

  scaffold5|siz     360729 CAGTACCTTAACAAAACTACCCTAATTTGTCAAGGTAAGGTAGGTACCGT 360778
                           ii   i         i          vi                    i 
C genome_5_1002        349 TGGTATCTTAACAAAGCTACCCTAATACGTCAAGGTAAGGTAGGTACCAT 300

  scaffold5|siz     360779 TTTCTTGCCAGTTCTTATACCTCAACAGAGGTGCATAACTGCTGTACGAT 360828
                           i   ii          ii             i       i  vi  v   
C genome_5_1002        299 CTTCCCGCCAGTTCTTGCACCTCAACAGAGGCGCATAACCGCGATAAGAT 250

  scaffold5|siz     360829 TATATCTGTGATGTATGTTGTGTGAAAAGCATTATGTTGTGAAATTTATG 360878
                           v                           i    i        iv    ii
C genome_5_1002        249 GATATCTGTGATGTATGTTGTGTGAAAAACATTGTGTTGTGAGTTTTACA 200

  scaffold5|siz     360879 GCAAATGCACATAACTTGGCAACCAGCCAAAGTTACAGGGACTTATAAAC 360928
                                           i i         ii      i   v      v  
C genome_5_1002        199 GCAAATGCACATAACTCGACAACCAGCCGGAGTTACGGGGTCTTATACAC 150

  scaffold5|siz     360929 ATTAGCATGTTGCATTTGAGATGGAGAAACCAGCCATGTGGGATTTAGTG 360978
                              i      v     i  v v                           v
C genome_5_1002        149 ATTGGCATGTAGCATTCGACAAGGAGAAACCAGCCATGTGGGATTTAGTT 100

  scaffold5|siz     360979 TCTAAACCAAGCATCAAACAGCAGAAAAAGCAAACTTACACAAACTCATA 361028
                                    i        i v i     vi    iv          iiv 
C genome_5_1002         99 TCTAAACCAGGCATCAAATACCGGAAAACACAAATGTACACAAACTTGGA 50

  scaffold5|siz     361029 CATGTGTTACTTACAATATATAGTTTCTTATAATC 361063
                             v          i                     
C genome_5_1002         49 CAGGTGTTACTTATAATATATAGTTTCTTATAATC 15

Matrix = 20p43g.matrix
Kimura (with divCpGMod) = 13.49
Transitions / transversions = 2.11 (38/18)
Gap_init rate = 0.00 (1 / 383), avg. gap size = 1.00 (1 / 1)


718 25.10 3.78 1.23 scaffold5|size2025720 361815 362052 (1659540) C rnd-1_family-1026#Unknown (1) 283 40 m_b88s001i16 163127

  scaffold5|siz     361815 TGCCTTGCTGACTTGGTGAAGGTGGGTTAGTTAACTATCTAATCAAAAAG 361864
                                 i i               i v           i    ii  i  
C rnd-1_family-        283 TGCCTTACCGACTTGGTGAAGGTGAGGTAGTTAACTATTTAATTGAAGAG 234

  scaffold5|siz     361865 ATTGTGATGATTTAT-AATATCACATCT-AGATA-AGAAATATGATCTTC 361911
                            --ii i    v   -  i    -    -    v-    v        v 
C rnd-1_family-        233 A--ACGGTGATGTATTAACATCA-ATCTTAGATTTAGAATTATGATCTAC 187

  scaffold5|siz     361912 TATTGTTCTGGTGGTGATCGAGAGCTGTTCTC-CACATGCGTGAATGGTA 361960
                           vi                v  vvv  vv    - v  i  ii  i vv v
C rnd-1_family-        186 AGTTGTTCTGGTGGTGATGGACTTCTCGTCTCACTCACGCACGAGTTCTC 137

  scaffold5|siz     361961 ATGTTCTGGCCATACACTTTAGACAGCTGTTTCATTCCTTCTGGATACTG 362010
                            v v    v  i  v  i i  v  v   i ivi     i        i 
C rnd-1_family-        136 AAGGTCTGTCCGTAGACCTCAGCCATCTGCTCGGTTCCTCCTGGATACCG 87

  scaffold5|siz     362011 TAAC---AGTGTC-ACATTAGAGGCAGCCATA-GCTGACCTAGTCTA 362052
                           v   --- i  v -   ?   viv v     i-v  vi     v   
C rnd-1_family-         86 GAACATGAATGGCTACANTAGCATCTGCCATGTCCTTGCCTAGGCTA 40

Matrix = 20p43g.matrix
Kimura (with divCpGMod) = 26.83
Transitions / transversions = 0.90 (28/31)
Gap_init rate = 0.04 (10 / 237), avg. gap size = 1.20 (12 / 10)


261 21.54 1.52 1.52 scaffold5|size2025720 364709 364774 (1656818) rnd-5_family-616#Unknown 11 76 (0) m_b88s001i17 163128

  scaffold5|siz     364709 ATCGCTTAAATTTC-ATTATGTCAGATACATACGAATTCGTAGAATCGCC 364757
                                i-       -iv   ? v vi      v    i            
  rnd-5_family-         11 ATCGCC-AAATTTCTGGTATNTAATGTACATAGGAATCCGTAGAATCGCC 59

  scaffold5|siz     364758 AACAAAGTCCGGTTTCT 364774
                             v v vii     i  
  rnd-5_family-         60 AAAATATCTCGGTTCCT 76

Matrix = 20p43g.matrix
Kimura (with divCpGMod) = 26.06
Transitions / transversions = 1.00 (7/7)
Gap_init rate = 0.03 (2 / 65), avg. gap size = 1.00 (2 / 2)


1508 4.39 0.00 0.55 scaffold5|size2025720 365304 365486 (1656106) C genome_7_17953#DNA (0) 1288 1107 m_b88s001i18 163129

  scaffold5|siz     365304 CTAGTTTAACAGTAGTACTGACGCTCCCCATTTTGTAACAAAAAAAATAT 365353
                            i                  i   v                     -   
C genome_7_1795       1288 CCAGTTTAACAGTAGTACTGGCGCACCCCATTTTGTAACAAAAAAA-TAT 1240

  scaffold5|siz     365354 CGATTCTCGTTAATTTTCGTAGATTGACTATAACTTTTCTCACAGCGCTC 365403
                                                                        v    
C genome_7_1795       1239 CGATTCTCGTTAATTTTCGTAGATTGACTATAACTTTTCTCACAGAGCTC 1190

  scaffold5|siz     365404 GGAGCGCGATTTGGAGGAAATACTACAAATTCCTCTTTTCGCGAGCTTTC 365453
                                                                             
C genome_7_1795       1189 GGAGCGCGATTTGGAGGAAATACTACAAATTCCTCTTTTCGCGAGCTTTC 1140

  scaffold5|siz     365454 GATTGGTATTTGGGTTGATAGGGCTGTGAACAC 365486
                                    v     i     v       v   
C genome_7_1795       1139 GATTGGTATATGGGTCGATAGTGCTGTGACCAC 1107

Matrix = 20p43g.matrix
Kimura (with divCpGMod) = 4.01
Transitions / transversions = 0.60 (3/5)
Gap_init rate = 0.01 (1 / 182), avg. gap size = 1.00 (1 / 1)


438 24.84 7.19 7.89 scaffold5|size2025720 365483 365788 (1655804) rnd-1_family-1386#Unknown 8 311 (41) m_b88s001i19 163130

  scaffold5|siz     365483 ACACAACAGGGTAGTTTCACCATATTAGAGTGAATCTACCCTATCGGCAG 365532
                                  vi     v  v   vv   v i  v             -----
  rnd-1_family-          8 ACACAACTAGGTAGATTAACCCGATTCGGGTTAATCTACCCTATC----- 52

  scaffold5|siz     365533 ATGCACAATTGAGTATTGTTCC-AATTGGTCAA------TCTTT----AA 365571
                           ------ i  iv vv     ii-  i v  ?  ------   i ----  
  rnd-1_family-         53 ------AGTTATGGCTTGTTTTGAACTTGTNAACCAAGTTCTCTTACAAA 96

  scaffold5|siz     365572 ACCAA-TAATGCATTGAATCAAACACTATATTGAGAATGACCA--CCAGA 365618
                                -     ?v i vi vi i      v i     --i  v--     
  rnd-1_family-         97 ACCAAATAATGNCTCGTGTAGAGCACTATTTCGAGAA--GCCTTTCCAGA 144

  scaffold5|siz     365619 AGTTCAGTGGTCAAATG-CCA---GTTGCATGATTGACTTTTTATT-CAC 365663
                            v viv i   vi    -  i--- v    -  vii --  vi   - v 
  rnd-1_family-        145 ATTGTCGCGGTAGAATGACCGAAGGGTGCA-GAGCAA--TTACATTGCCC 191

  scaffold5|siz     365664 TGAACAAGCTCTGTGGGGCGGTTC-TATGATGATTTTGCTCACAATTTTT 365712
                           iiv  v - i  - v  v     v-i    vi   --             
  rnd-1_family-        192 CACACCA-CCCT-TCGGTCGGTTGGCATGAAAATT--GCTCACAATTTTT 237

  scaffold5|siz     365713 TTT-CCGCCGAAGTCGTTGGCATCCACCTGGTACTAAATCTACGTGTATG 365761
                             i-i    i vi       i i  v ?i     i v?     --    v
  rnd-1_family-        238 TTCATCGCCAATATCGTTGGTACCCTCNCGGTACCATNTCTAC--GTATT 285

  scaffold5|siz     365762 TCTA-CGTAAAAAAAATCATCAAAACAC 365788
                           i   -          --     v     
  rnd-1_family-        286 CCTACCGTAAAAAAA--CATCACAACAC 311

Matrix = 20p43g.matrix
Kimura (with divCpGMod) = 28.43
Transitions / transversions = 1.00 (35/35)
Gap_init rate = 0.11 (35 / 305), avg. gap size = 1.31 (46 / 35)


4375 7.34 0.87 0.17 scaffold5|size2025720 365770 366342 (1655250) C rnd-1_family-564#Unknown (0) 628 52 m_b88s001i20 163131

  scaffold5|siz     365770 AAAAAAATCATCAAAACACTGACACCATGCCACCGAATCGGAAGACTCTC 365819
                                  v     v                 i     i            
C rnd-1_family-        628 AAAAAAAACATCACAACACTGACACCATGCCGCCGAACCGGAAGACTCTC 579

  scaffold5|siz     365820 GGCTTTGACGCAAAATGCTCTGTTCTGCTGAGCTTCCTCCGCCCCAGCGC 365869
                              v i     i  i     i  i  ?       v      i        
C rnd-1_family-        578 GGCGTCGACGCGAAGTGCTCCGTCCTNCTGAGCTACCTCCGTCCCAGCGC 529

  scaffold5|siz     365870 A-CAATTGACCAGC--TTTCCCAACAAGGTGGCGG-ACAGCGGCTGTGTG 365915
                            -            --              ?    -      ?       
C rnd-1_family-        528 ATCAATTGACCAGCGCTTTCCCAACAAGGTNGCGGGACAGCGNCTGTGTG 479

  scaffold5|siz     365916 ATCTGATTGCCGTTAGCATGGGAGAGGTGACGCGAAATGGCAACAAGTTC 365965
                                i        v       ?              i            
C rnd-1_family-        478 ATCTGGTTGCCGTTCGCATGGGNGAGGTGACGCGAAACGGCAACAAGTTC 429

  scaffold5|siz     365966 CTTGCT-TGCTTTTTCAAGTCCGAATCGTTCCCGGACGTGGAGCTTTACG 366014
                                 -                                           
C rnd-1_family-        428 CTTGCTGTGCTTTTTCAAGTCCGAATCGTTCCCGGACGTGGAGCTTTACG 379

  scaffold5|siz     366015 CTGCAAAGCGATACGTCAAGGTCGTTGAGGAGGGCCCGTCTGATTTGTTC 366064
                                     ?                             i         
C rnd-1_family-        378 CTGCAAAGCGNTACGTCAAGGTCGTTGAGGAGGGCCCGTCCGATTTGTTC 329

  scaffold5|siz     366065 TTCGACGTTGCTCCTCCTTCTCCTGCAACTCCCCAAGGAGATGTTGCCAC 366114
                             i    i   ?                             v  i     
C rnd-1_family-        328 TTTGACGCTGCNCCTCCTTCTCCTGCAACTCCCCAAGGAGAAGTCGCCAC 279

  scaffold5|siz     366115 GGAGGAGAACGAAGGTACCGAGTTCGACTTTCGACGAACTGGGGATGCGG 366164
                                          i  i                           ?   
C rnd-1_family-        278 GGAGGAGAACGAAGGCACTGAGTTCGACTTTCGACGAACTGGGGATNCGG 229

  scaffold5|siz     366165 CCAAAGACATCAGAACTGTCTTGTCCCAGGGGCTTGCTGTCGATGATGAC 366214
                             i                    v          i           i   
C rnd-1_family-        228 CCGAAGACATCAGAACTGTCTTGGCCCAGGGGCTCGCTGTCGATGACGAC 179

  scaffold5|siz     366215 AATGCCCCGGCCCCTGAAAATGTGCCCGAGACCACTCAGACACCAAGAGA 366264
                           ii  ?v        i  i  i     ?i v  v      -          
C rnd-1_family-        178 GGTGNGCCGGCCCCCGAGAACGTGCCNAACACAACTCAG-CACCAAGAGA 130

  scaffold5|siz     366265 TGAGTCTTCTGGCCTCTTTGAAGGCCAGCACTTTTCCTGGAATGGTGTTT 366314
                           i ?                          i     ?    i      ?  
C rnd-1_family-        129 CGNGTCTTCTGGCCTCTTTGAAGGCCAGCGCTTTTNCTGGGATGGTGNTT 80

  scaffold5|siz     366315 GTCAGCGCAAGCTGATGACCAACCAAAA 366342
                            i           ? i         ii 
C rnd-1_family-         79 GCCAGCGCAAGCTNACGACCAACCAGGA 52

Matrix = 20p43g.matrix
Kimura (with divCpGMod) = 5.13
Transitions / transversions = 3.20 (32/10)
Gap_init rate = 0.01 (5 / 572), avg. gap size = 1.20 (6 / 5)


3366 6.64 0.00 0.00 scaffold5|size2025720 366107 366528 (1655064) rnd-1_family-506#DNA/PiggyBac 1 422 (203) m_b88s001i21 163132

  scaffold5|siz     366107 GTTGCCACGGAGGAGAACGAAGGTACCGAGTTCGACTTTCGACGAACTGG 366156
                             i                    i  ?                       
  rnd-1_family-          1 GTCGCCACGGAGGAGAACGAAGGCACNGAGTTCGACTTTCGACGAACTGG 50

  scaffold5|siz     366157 GGATGCGGCCAAAGACATCAGAACTGTCTTGTCCCAGGGGCTTGCTGTCG 366206
                                     i                    v          i v     
  rnd-1_family-         51 GGATGCGGCCGAAGACATCAGAACTGTCTTGGCCCAGGGGCTCGATGTCG 100

  scaffold5|siz     366207 ATGATGACAATGCCCCGGCCCCTGAAAATGTGCCCGAGACCACTCAGACA 366256
                            i  i       ?v        i  i  i        v  v      ?  
  rnd-1_family-        101 ACGACGACAATGNGCCGGCCCCCGAGAACGTGCCCGACACAACTCAGNCA 150

  scaffold5|siz     366257 CCAAGAGATGAGTCTTCTGGCCTCTTTGAAGGCCAGCACTTTTCCTGGAA 366306
                                                                i     ?      
  rnd-1_family-        151 CCAAGAGATGAGTCTTCTGGCCTCTTTGAAGGCCAGCGCTTTTNCTGGAA 200

  scaffold5|siz     366307 TGGTGTTTGTCAGCGCAAGCTGATGACCAACCAAAAGCTTCCACCAGGTT 366356
                                                  i         i        i       
  rnd-1_family-        201 TGGTGTTTGTCAGCGCAAGCTGACGACCAACCAGAAGCTTCCGCCAGGTT 250

  scaffold5|siz     366357 TCAACAACTGGCGACCTGGCTCCAAGACATCCTACGAGTTCTTCCTTCAG 366406
                                      v         ?      v    ?            i   
  rnd-1_family-        251 TCAACAACTGGAGACCTGGCTNCAAGACTTCCTNCGAGTTCTTCCTCCAG 300

  scaffold5|siz     366407 CTATTCCCCATTGAATGGCTCAAGACTTGTGTTGTCGAGAACACAAGCGA 366456
                                      i                                      
  rnd-1_family-        301 CTATTCCCCATCGAATGGCTCAAGACTTGTGTTGTCGAGAACACAAGCGA 350

  scaffold5|siz     366457 CTCTCTCCGTGCCGCCAGTCTTCAACCTACCAGTTTTGGCGAGATGTGCC 366506
                                           i          ?  v     ?  ?       v  
  rnd-1_family-        351 CTCTCTCCGTGCCGCCGGTCTTCAACCNACAAGTTTNGGNGAGATGTTCC 400

  scaffold5|siz     366507 GCTTTCTCGGATTGTGGCTTCT 366528
                               i  i  i        ?  
  rnd-1_family-        401 GCTTCCTTGGGTTGTGGCTNCT 422

Matrix = 20p43g.matrix
Kimura (with divCpGMod) = 4.30
Transitions / transversions = 2.11 (19/9)
Gap_init rate = 0.00 (0 / 421), avg. gap size = 0.0 (0 / 0)


1141 16.29 0.90 0.45 scaffold5|size2025720 366854 367075 (1654517) C rnd-1_family-783#Unknown (2) 867 645 m_b88s001i22 163133

  scaffold5|siz     366854 CATCCCTTTGGGAATGAGTACCACACAATCTGCTGTGGAGATAGAGGGAT 366903
                                i        i           ?           v  v?v?  ?  
C rnd-1_family-        867 CATCCTTTTGGGAACGAGTACCACACNATCTGCTGTGGTGAGNCNGGNAT 818

  scaffold5|siz     366904 TTTGTTTGACTTAGAGATCGTGGAGGGTAAGGACCGACCACGTGAGATCG 366953
                           ?i          ?   ? v  ?     ?        v  i  ?   v i 
C rnd-1_family-        817 NCTGTTTGACTTNGAGNTGGTNGAGGGNAAGGACCGCCCGCGNGAGCTTG 768

  scaffold5|siz     366954 GAGAAGCGGTGTTTAGTGAACACGGCAACACTGGTGGCTTGCTCCTCCGC 367003
                               iviviv   i   vii-    ?  v     ?  ?     v      
C rnd-1_family-        767 GAGAGCTTAGGTTCAGTCGG-ACGGNAAGACTGGNGGNTTGCTGCTCCGC 719

  scaffold5|siz     367004 TTAACGAAGTCAATCCACAACTCTGCCAGGTACGTGGTTCTT--GACTCT 367051
                             i                  vv   iv    i  v  v   --  i   
C rnd-1_family-        718 TTGACGAAGTCAATCCACAACAGTGCTCGGTATGTTGTGCTTTGGATTCT 669

  scaffold5|siz     367052 GGCTTTTGTGTGTTGGCTGCTTTG 367075
                                i     vi  i        
C rnd-1_family-        668 GGCTTCTGTGTCCTGACTGCTTTG 645

Matrix = 20p43g.matrix
Kimura (with divCpGMod) = 18.06
Transitions / transversions = 1.00 (18/18)
Gap_init rate = 0.01 (2 / 221), avg. gap size = 1.50 (3 / 2)


2282 20.54 3.41 2.62 scaffold5|size2025720 367481 368125 (1653467) C rnd-1_family-783#Unknown (219) 650 1 m_b88s001i23 163133

  scaffold5|siz     367481 GCTTTGAGGTG---TTTTCAGTTCTTGTTTGCAGTGACGGAGGTAAATAT 367527
                                    v ---i  v     ii v  v     ?           i  
C rnd-1_family-        650 GCTTTGAGGAGAGTCTTGCAGTTTCTTTTGGCAGTNACGGAGGTAAACAT 601

  scaffold5|siz     367528 GTACCTTGCCTTTCGATTCTTTGTGTGGGATGGCAACGAGAAAATGACAT 367577
                                 ivvi? ?v i ?   i           ?     -        vi
C rnd-1_family-        600 GTACCTCTGTNTNAGGTNCTTCGTGTGGGATGGNAACGA-AAAATGACTC 552

  scaffold5|siz     367578 TGTTGGAGTTTAGGAGGATGTTTGCATGGGAGATGATTAACAATCCAGAG 367627
                                             v   ?        ??             v   
C rnd-1_family-        551 TGTTGGAGTTTAGGAGGAAGTTNGCATGGGANNTGATTAACAATCCTGAG 502

  scaffold5|siz     367628 CTAGTGG--AAGCAGAGGAGTCAGTCAGGCGCAGCAAGAGGTGCAGAAAT 367675
                           v v    --   --      i v? v   v v         i  ? ii  
C rnd-1_family-        501 ATTGTGGTTAAG--GAGGAGCCTNTGAGGAGGAGCAAGAGGCGCNGGGAT 454

  scaffold5|siz     367676 GTCGCTATGGAGCATTCTATGCAGACGGCGCCCAAGCATGCCAGACAGTG 367725
                             ? i?vi?  v   v ?   iv      i  iv       ? i i?v  
C rnd-1_family-        453 GTNGTNTCNGATCATGCNATGTTGACGGCACCTCAGCATGCNAAATNTTG 404

  scaffold5|siz     367726 GACTGGGACGAAGTGGATGCGTGG-AGCAAAAAAGGCATACCAACAATAC 367774
                            i?i  ?          v? v  v-        -            i   
C rnd-1_family-        403 GGNCGGNACGAAGTGGAANCTTGCCAGCAAAAA-GGCATACCAACAGTAC 355

  scaffold5|siz     367775 ACTTGTTCTGGTGAGAGATGCAACACCAAAATTCGCACATACTGTGCATG 367824
                             v       v vvvv ?    v v             ?        ?  
C rnd-1_family-        354 ACATGTTCTGTTCCTCGNTGCACCTCCAAAATTCGCACNTACTGTGCNTG 305

  scaffold5|siz     367825 TAACC---CCAACTTGTGGCTGTGCCAGTATCATTGGCAGGAGCATTATG 367871
                                ---                 vvv i        iv ?   i v  
C rnd-1_family-        304 TAACCCCTCCAACTTGTGGCTGTGCGCTTGTCATTGGCGTGNGCACTTTG 255

  scaffold5|siz     367872 CAAAGGTGTTGTTGGAGGAATA-GTTTGGGTG-GGTTAAAT--AACTC-T 367916
                             i  i    ivi---     i-    i  i -  v  iv -- v   - 
C rnd-1_family-        254 CAGAGATGTTAAC---GGAATGTGTTTAGGCGAGGGTAGTTTCACCTCTT 208

  scaffold5|siz     367917 TTCAATT--TTTACGTATCATCATTGGTTTTCTACATAGTACAACTGGTT 367964
                               ?  -- i  i--- ii v    i v i  --     viv   i v 
C rnd-1_family-        207 TTCANTTGGTCTAT---TTGTGATTGATATCCT--ATAGTTTTACTAGGT 163

  scaffold5|siz     367965 AAATCATTTAAGTAACCATA-GGTCATTTATACATCGTTGAATAGATCTT 368013
                           i  ii i    -i  v    -        v     ?          v  i
C rnd-1_family-        162 GAACTACTTAA-CAAACATAGGGTCATTTTTACATNGTTGAATAGAGCTC 114

  scaffold5|siz     368014 GACGAGCTCTAAAAAAGTGCCAAGATAGGTTTTAAATAATAGTTGCGAGA 368063
                           i vi  v    v  v i    v iv        i   -v   -- vii  
C rnd-1_family-        113 AAAAAGATCTACAACAATGCCTAACTAGGTTTTGAAT-CTAG--GAAGGA 67

  scaffold5|siz     368064 AA---TATGT--GAAAAAAGTGTCCAAAGATAGGGTAGATTCACCTTTTT 368108
                             ---i    -- iiv    - i       i        v vv      v
C rnd-1_family-         66 AACTTCATGTACGGGCAAAG-GCCCAAAGACAGGGTAGAATACCCTTTTG 18

  scaffold5|siz     368109 ACGTGTGTCATGAACCG 368125
                           iiii      i i    
C rnd-1_family-         17 GTACGTGTCACGGACCG 1

Matrix = 20p43g.matrix
Kimura (with divCpGMod) = 23.66
Transitions / transversions = 1.05 (66/63)
Gap_init rate = 0.05 (29 / 644), avg. gap size = 1.34 (39 / 29)


400 32.85 0.97 2.46 scaffold5|size2025720 369263 369468 (1652124) C rnd-1_family-1008#Unknown (33) 207 5 m_b88s001i24 163134

  scaffold5|siz     369263 ACAATGACTGCCACCTTGGTCATGACCGTG-AATATGCTGGGAAGCTACT 369311
                             i i i?? ?   v v ?i ii   viv -iii?        ?  ?  i
C rnd-1_family-        207 ACGACGGNNGNCACATGGNCCGCGACAAGGCGGCNTGCTGGGANGCNACC 158

  scaffold5|siz     369312 ACCAGATCCTGCTCCAAGATTGGATGGTTAGGCATGCAAGACATTTCCCC 369361
                           vv?v ? i      vv vi    v   i i  ?     i   iii   vv
C rnd-1_family-        157 CGNCGNTTCTGCTCGTACGTTGGCTGGCTGGGNATGCAGGACGCCTCCAG 108

  scaffold5|siz     369362 AAAGTGAACAAAGCCCA-CTCAATGCTCCAATCCCACTGTTAGGAGCATG 369410
                           i   i i  ?i      - i i v  -  ii-?      i?i     i v
C rnd-1_family-        107 GAAGCGGACNGAGCCCACCCCGAAGC-CCGG-NCCACTGCNGGGAGCGTC 60

  scaffold5|siz     369411 ATTTACACAGAGATCATCATCATCATCATCACCTTCACATGCAAAAAATG 369460
                           i ii    v   iv  vv   v ?v   ivii  --- i?v i    i  
C rnd-1_family-         59 GTCCACACCGAGGACAGGATCCTNCTCACGGTCT---CGNCCGAAAAGTG 13

  scaffold5|siz     369461 AGGCAAAA 369468
                           i i   i 
C rnd-1_family-         12 GGACAAGA 5

Matrix = 20p43g.matrix
Kimura (with divCpGMod) = 36.17
Transitions / transversions = 1.87 (43/23)
Gap_init rate = 0.03 (7 / 205), avg. gap size = 1.00 (7 / 7)


373 23.30 9.71 0.00 scaffold5|size2025720 370523 370625 (1650967) C scaffold170|size558746_(dbseq-nr_246)_[277812,288266]#LTR/Gypsy (5829) 4626 4514 m_b88s001i25 163135

  scaffold5|siz     370523 CACTGCACACACAAAACACCAA-AACTCTCCTGTACACTCAAATGTACAG 370571
                                  v   v        ii-   iii  i        i i       
C scaffold170|s       4626 CACTGCAAACAAAAAACACCGGTAACCTCCCCGTACACTCGAGTGTACAG 4577

  scaffold5|siz     370572 GTAAAGTATGGGAGGCCCC----TGG-----TCCAGTAACTCACCAGTAC 370612
                            v iiv  iv    v    ----   -----   i     iiv vi    
C scaffold170|s       4576 GGAGGTTACCGGAGCCCCCGGAATGGTATCTTCCGGTAACCTCCGGGTAC 4527

  scaffold5|siz     370613 ACTTCTTTAACCC 370625
                                 v      
C scaffold170|s       4526 ACTTCTGTAACCC 4514

Matrix = 20p43g.matrix
Kimura (with divCpGMod) = 23.26
Transitions / transversions = 1.67 (15/9)
Gap_init rate = 0.03 (3 / 102), avg. gap size = 3.33 (10 / 3)


378 22.11 2.11 0.00 scaffold5|size2025720 370629 370723 (1650869) rnd-5_family-2414#Unknown 752 848 (3) m_b88s001i26 163136

  scaffold5|siz     370629 TATGGTTGGGTTCCAG-TAAGC-CATAGTTGGGATACAGTTTAGTACCGT 370676
                             i         vii -     -i  i      v   i           v
  rnd-5_family-        752 TACGGTTGGGTTATGGGTAAGCGTATGGTTGGGTTACGGTTTAGTACCGG 801

  scaffold5|siz     370677 ATATCAGAGTTGATTGTCGGGCTACAAGAGGGTGTGAGGTTGGGCTA 370723
                              i ?i   vv iv  iv i     i   i    ?v          
  rnd-5_family-        802 ATACCNAAGTGTACGGTTCGACTACAGGAGAGTGTNCGGTTGGGCTA 848

Matrix = 20p43g.matrix
Kimura (with divCpGMod) = 23.09
Transitions / transversions = 1.62 (13/8)
Gap_init rate = 0.02 (2 / 94), avg. gap size = 1.00 (2 / 2)


924 20.37 6.23 4.69 scaffold5|size2025720 370708 370980 (1650612) rnd-1_family-365#Unknown 4 280 (1) m_b88s001i27 163137

  scaffold5|siz     370708 GTGTGAGGTTGGGCTAAGCAAGTGTACAGGCAAGACATGATTGACACTCC 370757
                               i vi      vi  i i   ------    vi   i  vi    vi
  rnd-1_family-          4 GTGTAACATTGGGCGGAGTAGGTG------CAAGCTATGGTTCGCACTAT 47

  scaffold5|siz     370758 AATTATTGTTTACTAGAATATTATTAC-TGCAATGCAT-----TCTCTTT 370801
                           v     vv i          --     -iii i i   -----      i
  rnd-1_family-         48 TATTATGCTCTACTAGAATA--ATTACACATAGTACATCCTAATCTCTTC 95

  scaffold5|siz     370802 CAGATCTGCCCCTTCATCC-CCCAAAGAATGAGCCTGAA---CTACACCC 370847
                              i? i            -                ?  --- i      
  rnd-1_family-         96 CAGGNCCGCCCCTTCATCCTCCCAAAGAATGAGCCTNAAAAGCCACACCC 145

  scaffold5|siz     370848 TGTCAATTTTCAGCAGTGCACTAAAAAAGGTTAACAATGG-----CCACA 370892
                             i   v       vvii         v v --  vii  -----  i  
  rnd-1_family-        146 TGCCAAATTTCAGCCCCACACTAAAAACGCT--ACCGCGGACCATCCGCA 193

  scaffold5|siz     370893 CCAACACTAAGACTTGGTTTTTTAT-CACACCAAAAACATACTATTGC-A 370940
                                           i     ii -        v   --        - 
  rnd-1_family-        194 CCAACACTAAGACTTGATTTTTCGTGCACACCAACAAC--ACTATTGCAA 241

  scaffold5|siz     370941 TGTAAAAATAATAATTGAAAGTTTATTGTAAGTTTAATTA 370980
                                viii     vv i     v    ?  -  i  v  
  rnd-1_family-        242 TGTAATGGCAATAAAAGGAAGTTAATTGNAA-TTCAAATA 280

Matrix = 20p43g.matrix
Kimura (with divCpGMod) = 21.48
Transitions / transversions = 1.65 (33/20)
Gap_init rate = 0.07 (20 / 272), avg. gap size = 1.50 (30 / 20)

608 18.24 5.37 0.64 scaffold5|size2025720 370888 371036 (1650556) rnd-3_family-259#Unknown 22 177 (318) m_b88s001i29 163137

  scaffold5|siz     370888 CCACACCAACACTAAGACTTGGTTTTTTAT-CACACCAAAAACATACTAT 370936
                                                i     i? -        v    ii    
  rnd-3_family-         22 CCACACCAACACTAAGACTTGATTTTTCNTGCACACCAACAACACGCTAT 71

  scaffold5|siz     370937 TGC-ATGTAAAAATAATAATTGAAAGTTTATTGTAAGTTTAATTAGAAAT 370985
                              -      viii     vv?i     v    ?  -  i  v      v
  rnd-3_family-         72 TGCAATGTAATGGCAATAAAANGAAGTTAATTGNAA-TTCAAATAGAAAG 120

  scaffold5|siz     370986 ATAATCAGAAACAAATACTAGAACTTA------CAGGCGGTGATGTTGGC 371029
                                i i     v v vv        ------     i i  v  vi  
  rnd-3_family-        121 ATAATTAAAAACACAAAGAAGAACTTACACTTGCAGGCAGCGAAGTGAGC 170

  scaffold5|siz     371030 GGGAGGC 371036
                           ?      
  rnd-3_family-        171 NGGAGGC 177

Matrix = 20p43g.matrix
Kimura (with divCpGMod) = 19.92
Transitions / transversions = 1.08 (14/13)
Gap_init rate = 0.03 (4 / 148), avg. gap size = 2.25 (9 / 4)


907 18.34 4.55 0.88 scaffold5|size2025720 370795 371014 (1650578) C rnd-1_family-373#Unknown (2) 243 16 m_b88s001i28 163138

  scaffold5|siz     370795 TCTCTTTCAGATCTGCCCCTTCATCC-CCCAAAGAATGAGCCTGAA---C 370840
                                 i   i? i            -                ?  --- 
C rnd-1_family-        243 TCTCTTCCAGGNCCGCCCCTTCATCCTCCCAAAGAATGAGCCTNAAAAGC 194

  scaffold5|siz     370841 TACACCCTGTCAATTTTCAGCAGTGCACTAAAAAAGGTTAACAATGGCCA 370890
                           i        i   v       vvii          v i  v ivv i   
C rnd-1_family-        193 CACACCCTGCCAAATTTCAGCCCCACACTAAAAAACGCTACCGCGGACCA 144

  scaffold5|siz     370891 ----CACCAACACTAAGACTTGGTTTTTTAT-CACACCAAAAACATACTA 370935
                           ----                  i     ii -        v   --    
C rnd-1_family-        143 TCCGCACCAACACTAAGACTTGATTTTTCGTGCACACCAACAAC--ACTA 96

  scaffold5|siz     370936 TTGC-ATGTAAAAATAATAATTGAAAGTTTATTGTAAGTTTAATTAGAAA 370984
                               -      viii     vv?i     v    ?  v iv   v     
C rnd-1_family-         95 TTGCAATGTAATGGCAATAAAANGAAGTTAATTGNAATTCAAATAAGAAA 46

  scaffold5|siz     370985 TATAATCAGAAACAAATACTAGAACTTACA 371014
                           v     i i     v v vv  ?       
C rnd-1_family-         45 GATAATTAAAAACACAAAGAAGNACTTACA 16

Matrix = 20p43g.matrix
Kimura (with divCpGMod) = 19.95
Transitions / transversions = 1.00 (20/20)
Gap_init rate = 0.03 (7 / 219), avg. gap size = 1.71 (12 / 7)


924 20.37 6.23 4.69 scaffold5|size2025720 370708 370980 (1650612) rnd-1_family-365#Unknown 4 280 (1) m_b88s001i27 163137

  scaffold5|siz     370708 GTGTGAGGTTGGGCTAAGCAAGTGTACAGGCAAGACATGATTGACACTCC 370757
                               i vi      vi  i i   ------    vi   i  vi    vi
  rnd-1_family-          4 GTGTAACATTGGGCGGAGTAGGTG------CAAGCTATGGTTCGCACTAT 47

  scaffold5|siz     370758 AATTATTGTTTACTAGAATATTATTAC-TGCAATGCAT-----TCTCTTT 370801
                           v     vv i          --     -iii i i   -----      i
  rnd-1_family-         48 TATTATGCTCTACTAGAATA--ATTACACATAGTACATCCTAATCTCTTC 95

  scaffold5|siz     370802 CAGATCTGCCCCTTCATCC-CCCAAAGAATGAGCCTGAA---CTACACCC 370847
                              i? i            -                ?  --- i      
  rnd-1_family-         96 CAGGNCCGCCCCTTCATCCTCCCAAAGAATGAGCCTNAAAAGCCACACCC 145

  scaffold5|siz     370848 TGTCAATTTTCAGCAGTGCACTAAAAAAGGTTAACAATGG-----CCACA 370892
                             i   v       vvii         v v --  vii  -----  i  
  rnd-1_family-        146 TGCCAAATTTCAGCCCCACACTAAAAACGCT--ACCGCGGACCATCCGCA 193

  scaffold5|siz     370893 CCAACACTAAGACTTGGTTTTTTAT-CACACCAAAAACATACTATTGC-A 370940
                                           i     ii -        v   --        - 
  rnd-1_family-        194 CCAACACTAAGACTTGATTTTTCGTGCACACCAACAAC--ACTATTGCAA 241

  scaffold5|siz     370941 TGTAAAAATAATAATTGAAAGTTTATTGTAAGTTTAATTA 370980
                                viii     vv i     v    ?  -  i  v  
  rnd-1_family-        242 TGTAATGGCAATAAAAGGAAGTTAATTGNAA-TTCAAATA 280

Matrix = 20p43g.matrix
Kimura (with divCpGMod) = 21.48
Transitions / transversions = 1.65 (33/20)
Gap_init rate = 0.07 (20 / 272), avg. gap size = 1.50 (30 / 20)

608 18.24 5.37 0.64 scaffold5|size2025720 370888 371036 (1650556) rnd-3_family-259#Unknown 22 177 (318) m_b88s001i29 163137

  scaffold5|siz     370888 CCACACCAACACTAAGACTTGGTTTTTTAT-CACACCAAAAACATACTAT 370936
                                                i     i? -        v    ii    
  rnd-3_family-         22 CCACACCAACACTAAGACTTGATTTTTCNTGCACACCAACAACACGCTAT 71

  scaffold5|siz     370937 TGC-ATGTAAAAATAATAATTGAAAGTTTATTGTAAGTTTAATTAGAAAT 370985
                              -      viii     vv?i     v    ?  -  i  v      v
  rnd-3_family-         72 TGCAATGTAATGGCAATAAAANGAAGTTAATTGNAA-TTCAAATAGAAAG 120

  scaffold5|siz     370986 ATAATCAGAAACAAATACTAGAACTTA------CAGGCGGTGATGTTGGC 371029
                                i i     v v vv        ------     i i  v  vi  
  rnd-3_family-        121 ATAATTAAAAACACAAAGAAGAACTTACACTTGCAGGCAGCGAAGTGAGC 170

  scaffold5|siz     371030 GGGAGGC 371036
                           ?      
  rnd-3_family-        171 NGGAGGC 177

Matrix = 20p43g.matrix
Kimura (with divCpGMod) = 19.92
Transitions / transversions = 1.08 (14/13)
Gap_init rate = 0.03 (4 / 148), avg. gap size = 2.25 (9 / 4)


565 28.00 13.64 3.27 scaffold5|size2025720 371028 371555 (1650037) C scaffold170|size558746_(dbseq-nr_246)_[277812,288266]#LTR/Gypsy (7730) 2725 2145 m_b88s001i30 163139

  scaffold5|siz     371028 GCGGGAGGCCACACTCAGTCTGT----TGGGTTGTTGCA----TTCCCGT 371069
                               i v   vv           ----  i   viv   ---- v     
C scaffold170|s       2725 GCGGAATGCCTAACTCAGTCTGTGGACTGAGTTTCGGCAATTTTGCCCGT 2676

  scaffold5|siz     371070 GGAAGGACTGTGAGTCTTTAAGTGCAAAATACAAGATGTA-GTTGAAAAT 371118
                           iv - iv    i v v     v  v    - v i  i  i- v   iv  
C scaffold170|s       2675 ATA-GACCTGTAACTATTTAATTGGAAAA-AAAGGACGTGTGGTGAGTAT 2628

  scaffold5|siz     371119 ATTGGTAAAAAAGGTGAAG-----TAAATAGAAACTCACCTTGAAAATAT 371163
                            v    iv i  vi     -----      v---  i   iiv v     
C scaffold170|s       2627 AGTGGTGTAGAACATGAAGAGTTTTAAATAT---CTTACCCCCACAATAT 2581

  scaffold5|siz     371164 CCCCACCGCTACCTTTTGTTGTTTGTTATGTGGCAATGTGTGGTGGGAGG 371213
                           v  vi i   i  vv        v iv ii    ii viiv  ii i v 
C scaffold170|s       2580 ACCGGCTGCTGCCAATTGTTGTTGGCAACATGGCGGTCCAAGGCAGAATG 2531

  scaffold5|siz     371214 CCAAACTCAGTCTGTGGGCTGAGTT---ACAGCTGTCCCTGTCCTAGGAC 371260
                             v              i       ---  - v v  v   --v    v 
C scaffold170|s       2530 CCTAACTCAGTCTGTGGACTGAGTTTTGAC-GATTTCGCTG--GTAGGCC 2484

  scaffold5|siz     371261 GGCAGGTATTTGATAG-AAAAAACTTGATGTTTG----------CATTA- 371298
                           v   iv     i  v -      i   vi  v  ----------i   i-
C scaffold170|s       2483 TGCAACTATTTAATTGAAAAAAATTTGCCGTGTGGTGAGTATAATATTGT 2434

  scaffold5|siz     371299 -----AAGA-------------ACTCACCCTCAAA--ATGCCCATCGCT- 371327
                           -----    -------------        i    --  i  vii    -
C scaffold170|s       2433 AGAACAAGACAAAATCTTGATTACTCACCCCCAAAATATACCGGCCGCTG 2384

  scaffold5|siz     371328 -CAA-TGTTTGTGTTCCAAATGCTGTGATGTGGGGTGGGAGGCCAAACAA 371375
                           -   -    iv  vi---  ii v i i  iii  i      vvv   vv
C scaffold170|s       2383 CCAATTGTTCTTGGC---AACACGGCGGTGCAAGGCGGGAGGGATAACTC 2337

  scaffold5|siz     371376 AGTCTTTCGGCTGAGTCTTGCCTGTTCTTGTGATGGG-ATTGCAGTAAC- 371423
                                v v i      i i v i    iii       -iv  vi   v -
C scaffold170|s       2336 AGTCTGTGGACTGAGTTTCGGCCGTTCCCATGATGGGCGGTGAGGTATCA 2287

  scaffold5|siz     371424 ---ATGTAATTGAAAACATTTA-----GTCAAGAGGACAGAAGTCGAGAG 371465
                           ---             v  vi -----  v v v i -  v   -     
C scaffold170|s       2286 GTGATGTAATTGAAAAAATACACATGTGTGATGTGAA-AGCAGT-GAGAG 2239

  scaffold5|siz     371466 TTCGC-CT--TAGAGCTGCTGCTTTTTG---CAAGCAGGTGTTTTGTAGA 371509
                           vv   -  --  v  i  ---- i i  ---      vvvv v      -
C scaffold170|s       2238 GGCGCACTGCTACAGTTG----TCTCTGGGTCAAGCACCATTGTTGTAG- 2194

  scaffold5|siz     371510 TATGGTACCATAC---CATATGGTAAATAGTATGAT-GTGCGTAACATGC 371555
                                        ---v    iv    iv    v  -i i  -  i    
C scaffold170|s       2193 TATGGTACCATACATAGATATACTAAACTGTATTATCATACG-AATATGC 2145

Matrix = 20p43g.matrix
Kimura (with divCpGMod) = 32.87
Transitions / transversions = 0.93 (69/74)
Gap_init rate = 0.08 (41 / 527), avg. gap size = 2.22 (91 / 41)


1072 13.09 6.17 8.86 scaffold5|size2025720 371420 371662 (1649930) rnd-5_family-1816#Unknown 178 414 (305) m_b88s001i31 163140

  scaffold5|siz     371420 TAACATGTAATTGAAAACA---TTTAGTCAAGAGGACAGAAGTCGAGAGT 371466
                              v ii     i     i---  v       i          i      
  rnd-5_family-        178 TAAAACATAATTAAAAACGCACTTGAGTCAAGGGGACAGAAGTTGAGAGT 227

  scaffold5|siz     371467 TCGCCT--TAGAGCTGCTGCTTTTTGCAAGCAGGTGTTTTGTAGATATGG 371514
                           v i  i--             vv -            v      i  i  
  rnd-5_family-        228 GCACCCCCTAGAGCTGCTGCTGGT-GCAAGCAGGTGTGTTGTAGGTACGG 276

  scaffold5|siz     371515 TA-----CCATACCATATGGTAAATAGTAT-----GATGTGCGTAACATG 371554
                             -----          iv   ?   i   -----      i -------
  rnd-5_family-        277 TATTGTACCATACCATACTGTANATAATATTTTATGATGTGTG------- 319

  scaffold5|siz     371555 CATTATTCTTGTGTTCACATTTTATTGGTGCAGTCACTTCTCACAGTCAT 371604
                           -               ii     --   i              i      
  rnd-5_family-        320 -ATTATTCTTGTGTTCGTATTTT--TGGCGCAGTCACTTCTCATAGTCAT 366

  scaffold5|siz     371605 ATGTTTTGGATATCATAAAGTGATTGAATTTTACTTATACCACAAAATAT 371654
                           --          i v    i    v               --------  
  rnd-5_family-        367 --GTTTTGGATACCTTAAAATGATGGAATTTTACTTATAC--------AT 406

  scaffold5|siz     371655 ACCTATCA 371662
                            i      
  rnd-5_family-        407 ATCTATCA 414

Matrix = 20p43g.matrix
Kimura (with divCpGMod) = 12.61
Transitions / transversions = 2.22 (20/9)
Gap_init rate = 0.10 (25 / 242), avg. gap size = 1.44 (36 / 25)


1235 22.19 7.99 4.60 scaffold5|size2025720 371695 372157 (1649435) rnd-1_family-127#Unknown 1 478 (494) m_b88s001i32 163141

  scaffold5|siz     371695 GTTAGACCAATAAAGAAGATT--------TTTATGTGACAACTTTAAATA 371736
                             v      v           -------- v   i          v    
  rnd-1_family-          1 GTAAGACCACTAAAGAAGATTATTTTTCTTGTATATGACAACTTTCAATA 50

  scaffold5|siz     371737 GACTTTATAGTTTAAGTAAGATCTTATTCGGACAGTCCTG----CAA--- 371779
                                   --    v              i       v i----   ---
  rnd-1_family-         51 GACTTTAT--TTTATGTAAGATCTTATTCAGACAGTCATATTAACAAAGA 98

  scaffold5|siz     371780 ----TCACATTATTCACAAGTCAGACA-GATACCACCCTTAGTTTAACTC 371824
                           ----        v       ivv    -       i ?iv    v  v i
  rnd-1_family-         99 CACGTCACATTAGTCACAAGCACGACAAGATACCATCNCGAGTTGAAGTT 148

  scaffold5|siz     371825 GGAAAGGTTTCCAAG-GCATTCAAATTACTATGGGACAAGCCATAATGAT 371873
                            v v          i-    vv    ivv  v    vi  i        i
  rnd-1_family-        149 GCATAGGTTTCCAAATGCATGAAAATCCGTAGGGGAGGAGTCATAATGAC 198

  scaffold5|siz     371874 GGCCACAAAGTAACCACTATCATGCATCA-ATCCAGCAAGCAAGA-GCAC 371921
                                ?v   i     iv    vivv  i-  i   vi iv    -  ii
  rnd-1_family-        199 GGCCANCAAGCAACCATGATCAGAGTTCGCATTCAGAGAAAAAGAAGCGT 248

  scaffold5|siz     371922 AA---TAAGACCAAATGGAGTGTTGTTATAATATTAACATGTGCACAAAG 371968
                             ---         iv    i v  iii --------       i---  
  rnd-1_family-        249 AAAGTTAAGACCAAGAGGAGCGATGCCGT--------CATGTGCG---AG 287

  scaffold5|siz     371969 AAAAAGGAATGAAGATAGGT-----AGCTGAATGTGTACATTT--TGTAA 372011
                               - v        v    -----  v   i  v  i     -- vii 
  rnd-1_family-        288 AAAA-GCAATGAAGAGAGGTTTGACAGGTGAGTGGGTGCATTTACTTCGA 336

  scaffold5|siz     372012 GGAGCATGGTAAGAATCAGGTGACAATAAA-CCACT--ATCACAAAA-TT 372057
                           v         i     -----i    v   -     --v   v    - i
  rnd-1_family-        337 TGAGCATGGTGAGAAT-----AACAAGAAAACCACTTACTCAAAAAAATC 381

  scaffold5|siz     372058 TTGTGTAAAACTGTGTTTCTTGTATTCATGGAATTTAAGACTTGTTATGG 372107
                           v  i v  ? ii            vviv   i  v i        iiv  
  rnd-1_family-        382 GTGCGGAANATCGTGTTTCTTGTAGATCTGGGATGTGAGACTTGTCGAGG 431

  scaffold5|siz     372108 CCGAAAATTTATGAGCACTCAGAAAGACCAACAAAAAATCAAGAAATGAA 372157
                           i vi               ivvi v   ---      v      v i   
  rnd-1_family-        432 TCCGAAATTTATGAGCACTTCCGATGAC---CAAAAATTCAAGATACGAA 478

Matrix = 20p43g.matrix
Kimura (with divCpGMod) = 22.23
Transitions / transversions = 0.92 (47/51)
Gap_init rate = 0.08 (36 / 462), avg. gap size = 1.64 (59 / 36)


1446 21.83 11.16 0.81 scaffold5|size2025720 372186 372633 (1648959) C rnd-5_family-9#Unknown (0) 856 363 m_b88s001i33 163142

  scaffold5|siz     372186 CAGACAAACCAAAATCCAAGTAAAGTTTGGGATGCCTATGAACTG----- 372230
                              v iv   i iv   i v   i       v      v vv   -----
C rnd-5_family-        856 CAGCCGCACCGAGCTCCGACTAAGGTTTGGGCTGCCTAGGTTCTGCTACA 807

  scaffold5|siz     372231 --GAGAGACTCATTTAAATTTTTGATTTTAAAAATAA-GGAA-------- 372269
                           --   i   v               i   i    i  -    --------
C rnd-5_family-        806 CAGAGGGACACATTTAAATTTTTGACTTTGAAAACAAAGGAAGTATTATT 757

  scaffold5|siz     372270 ----------------TTCCCACAAAAGAGGAGGTACCCACAAAAA--GA 372301
                           ----------------       i  ii    i  iv ivi     --  
C rnd-5_family-        756 ATTTTTATTCAAGTCATTCCCACGAAGAAGGAAGTGACTTTAAAAATGGA 707

  scaffold5|siz     372302 TACAAA--TCATAAGCA-ATTTTAACAAATAGTTTTTTATTGTGTGTACC 372348
                                 -- v  --   -i      ii    vv     v   vv  ivii
C rnd-5_family-        706 TACAAAAGTGAT--GCATGTTTTAATGAATACGTTTTTCTTGATTGCTTT 659

  scaffold5|siz     372349 ATACTTTTGCAAAGCGCAAAAGACGATTATTT-ATCACAAACCATCTCA- 372396
                           -    vvi  i   i   v    vv       -     i v i    ? -
C rnd-5_family-        658 -TACTAGCGCGAAGTGCACAAGAATATTATTTTATCACGATCTATCTNAC 610

  scaffold5|siz     372397 -GTTGTGTAGTAAAGCAAAATAATAAAACAATGGCATGGATTAGTAGAGT 372445
                           -i i i   i       v  i        i      i      i  v  i
C rnd-5_family-        609 GATCGCGTAATAAAGCATAACAATAAAACGATGGCACGGATTAATACAGC 560

  scaffold5|siz     372446 CAGATGTAATGGGGTGAGCTACAATGAAATCATTTTTAATTAAGGCTGAT 372495
                            v            i  i   v    ?v   v          i       
C rnd-5_family-        559 CCGATGTAATGGGGCGAACTAAAATGNCATCTTTTTTAATTAGGGCTGAT 510

  scaffold5|siz     372496 GTAGTAAATGAGACAGTCCAATTCAATTTTTAATCACTGGAAGGAAACTC 372545
                              vi vi        ?  i              i ii v   vi     
C rnd-5_family-        509 GTACCATGTGAGACAGNCCGATTCAATTTTTAATTATCGTAAGCGAACTC 460

  scaffold5|siz     372546 ---------CAATTGTGGGACTTGGTAATACAGAACAGTCCAATATAATA 372586
                           ---------     i       vi      i   i   -     v   v 
C rnd-5_family-        459 ATAGCCCAACAATTATGGGACTAAGTAATATAGAGCAG-CCAATTTAAAA 411

  scaffold5|siz     372587 TACCGACATAGTTATGGGAGA-TTTTAATGAGGGTTTTCTTTATAAAA 372633
                             ivv iv vi       v  -     v v     ?            
C rnd-5_family-        410 TATGTATTTTATTATGGGCGATTTTTACTTAGGGTNTTCTTTATAAAA 363

Matrix = 20p43g.matrix
Kimura (with divCpGMod) = 21.97
Transitions / transversions = 1.20 (53/44)
Gap_init rate = 0.03 (15 / 447), avg. gap size = 3.60 (54 / 15)


706 11.34 0.00 0.00 scaffold5|size2025720 372642 372738 (1648854) C rnd-1_family-1203#Unknown (8) 97 1 m_b88s001i34 163143

  scaffold5|siz     372642 AAACCCACTTAAGAAATATTGCCCATCAGCGAACCATGTTCAATTCCGTC 372691
                             i   i                  ?               i        
C rnd-1_family-         97 AAGCCCGCTTAAGAAATATTGCCCANCAGCGAACCATGTTCGATTCCGTC 48

  scaffold5|siz     372692 TAAGGGCTTAAGGAATTGCTTCTATAGAGGACATGTGGCAGTCTTTG 372738
                           v      v      v v              ii        i   i 
C rnd-1_family-         47 AAAGGGCATAAGGATTGGCTTCTATAGAGGATGTGTGGCAGCCTTCG 1

Matrix = 20p43g.matrix
Kimura (with divCpGMod) = 9.21
Transitions / transversions = 1.75 (7/4)
Gap_init rate = 0.00 (0 / 96), avg. gap size = 0.0 (0 / 0)


317 8.70 0.00 0.00 scaffold5|size2025720 372736 372781 (1648811) rnd-5_family-2816#Unknown 432 477 (0) m_b88s001i35 163144

  scaffold5|siz     372736 TTGGGATTTTGAAATAGTGAAGAAAACGACCGGTTGTTGCAGGGAA 372781
                              v    v                            i     v  
  rnd-5_family-        432 TTGCGATTGTGAAATAGTGAAGAAAACGACCGGTTGTCGCAGGCAA 477

Matrix = 20p43g.matrix
Kimura (with divCpGMod) = 7.10
Transitions / transversions = 0.33 (1/3)
Gap_init rate = 0.00 (0 / 45), avg. gap size = 0.0 (0 / 0)


339 17.34 1.30 2.63 scaffold5|size2025720 372791 372867 (1648725) C rnd-1_family-1203#Unknown (0) 105 30 m_b88s001i36 163145

  scaffold5|siz     372791 TGCCAGTCTAGCCCGCTCAAAAAATATTACCCCAGCATCGAACGATGGTC 372840
                            i   v  v        i  i       i-    ?  v     v   v  
C rnd-1_family-        105 TACCATTCAAGCCCGCTTAAGAAATATTG-CCCANCAGCGAACCATGTTC 57

  scaffold5|siz     372841 AATTCCATAAAAAGGGCAT-ATGATTGG 372867
                           i     i -v         - v      
C rnd-1_family-         56 GATTCCGT-CAAAGGGCATAAGGATTGG 30

Matrix = 20p43g.matrix
Kimura (with divCpGMod) = 16.91
Transitions / transversions = 0.86 (6/7)
Gap_init rate = 0.04 (3 / 76), avg. gap size = 1.00 (3 / 3)


939 22.90 0.47 0.47 scaffold5|size2025720 372888 373102 (1648490) C genome_6_9737#DNA (488) 238 24 m_b88s001i37 163146

  scaffold5|siz     372888 AGTGCCAATATGGGGTGGGTGCCAATATGGGGTTTCAAGGCTCT-GTCCA 372936
                                  iv ii   ivi    v   vi        i  ivvvv-     
C genome_6_9737        238 AGTGCCAGAACAGGGCTAGTGCAAATTCGGGGTTTCGAGAAAAAAGTCCA 189

  scaffold5|siz     372937 AGTTCCAGCACTAGACACCCAGTGCTGGAACTCGACAAGACAGACTTTCT 372986
                           -          vi i i      v ii v  vv    v v  ivv i  v
C genome_6_9737        188 -GTTCCAGCACGGGGCGCCCAGTTCCAGCACGGGACATGTCAATATCTCA 140

  scaffold5|siz     372987 TTTTTGGTCCCTGTTCCAGCGCGGGGCACCCCGTATTGGCATGGTTCCAA 373036
                                      v        i      i      vv     i   v   v
C genome_6_9737        139 TTTTTGGTCCCAGTTCCAGCACGGGGCGCCCCGTTGTGGCACGGTGCCAC 90

  scaffold5|siz     373037 TATGGGGACGTCAGCATCACAGTTCCAGCACGGGGCGAAAAATCGGTCCC 373086
                           v i    vi   i  i  v                      i        
C genome_6_9737         89 AACGGGGCTGTCGGCGTCCCAGTTCCAGCACGGGGCGAAAAGTCGGTCCC 40

  scaffold5|siz     373087 AGTTCCAGCACGGGGC 373102
                                           
C genome_6_9737         39 AGTTCCAGCACGGGGC 24

Matrix = 20p43g.matrix
Kimura (with divCpGMod) = 22.64
Transitions / transversions = 0.88 (23/26)
Gap_init rate = 0.01 (2 / 214), avg. gap size = 1.00 (2 / 2)

517 20.01 3.82 10.88 scaffold5|size2025720 372999 373155 (1648437) C genome_12_20486#DNA (136) 147 1 m_b88s001i39 163146

  scaffold5|siz     372999 GTTCCAGCGCGGGGCACCCCGTATTGGCA-TGG---TTCCAATATGGGGA 373044
                                   i      i   v  vii    -   ---ii  iv i   ---
C genome_12_204        147 GTTCCAGCACGGGGCGCCCAGTTCCGGCACTGGGCGCCCCGTTGTGG--- 101

  scaffold5|siz     373045 CGTCAGCATCACAGTTCCAGCACGGGGCGAAAAATCGG--TCCCAGTTCC 373092
                           ---------   i  v    i i     vi----    --          
C genome_12_204        100 ---------CACGGTGCCAGTATGGGGCTG----TCGGCGTCCCAGTTCC 64

  scaffold5|siz     373093 AGCACGGGGCAAAAAATTGGTCCCAGTTCCAGCACGGGGCCAGTGCCAAT 373142
                                     i    vvi                      ii     vvv
C genome_12_204         63 AGCACGGGGCGAAAATGCGGTCCCAGTTCCAGCACGGGGCTGGTGCCTTA 14

  scaffold5|siz     373143 TTGGGGACTAACA 373155
                                 v i    
C genome_12_204         13 TTGGGGCCCAACA 1

Matrix = 20p43g.matrix
Kimura (with divCpGMod) = 18.13
Transitions / transversions = 1.55 (17/11)
Gap_init rate = 0.12 (19 / 156), avg. gap size = 1.16 (22 / 19)


414 28.63 1.54 10.00 scaffold5|size2025720 372898 373157 (1648435) genome_12_10956#DNA 575 814 (0) m_b88s001i38 163147

  scaffold5|siz     372898 TGGGGTGGGTGCCAATATGGGGTTTCAAGGCTCTGTCCAAGTTCCAGCAC 372947
                                iv       vv      v  vv   vvv v   v     i  v  
  genome_12_109        575 TGGGGCCGGTGCCACAATGGGGGTTATAGGGAATCTCCCAGTTCTAGAAC 624

  scaffold5|siz     372948 TAGACACCCAGTGCTGGAACTCGACAAGACAGACTTTCTTTTTTGGTCCC 372997
                            i i i      v  i     v i-iiv  i--------- i i      
  genome_12_109        625 TGGGCGCCCAGTTCTAGAACTGGG-GGTACG---------TCTCGGTCCC 664

  scaffold5|siz     372998 TGTTCCAGCGCGGGGC-ACCCCGTATTGGCA-TGGTT--CCAATATGGGG 373043
                           v    i  vi v    -i   v  vi   v -   vi--  v  -  i  
  genome_12_109        665 AGTTCTAGAACTGGGCCGCCCAGTTCTGGAACTGGGCGCCCCAT-TGAGG 713

  scaffold5|siz     373044 ACGTCAGCATCACAGTTCCAGCACGGGGCGAAAAATCGGTCCCAGTTCCA 373093
                           ----------   i     vvv      v      -  --        i 
  genome_12_109        714 ----------CACGGTTCCCTAACGGGGAGAAAAA-CG--CCCAGTTCTA 750

  scaffold5|siz     373094 GCACGGGGCAAAAAATTGGTCCCAGTTCCAGCACGGGGCCAGTGCCAATT 373143
                           vv  v   vi  vvv    v      v i  v  v   v i      i v
  genome_12_109        751 CAACTGGGAGAATTTTTGGGCCCAGTGCTAGAACTGGGACGGTGCCAGTA 800

  scaffold5|siz     373144 TGGGGACTAACATA 373157
                           i    i i      
  genome_12_109        801 CGGGGGCCAACATA 814

Matrix = 20p43g.matrix
Kimura (with divCpGMod) = 30.92
Transitions / transversions = 0.68 (27/40)
Gap_init rate = 0.10 (27 / 259), avg. gap size = 1.04 (28 / 27)

627 10.11 1.94 3.96 scaffold5|size2025720 373057 373159 (1648433) genome_12_1107#DNA 187 287 (0) m_b88s001i40 163147

  scaffold5|siz     373057 AGTTCCAGCACGGGGCGAAAAATCGG--TCCCAGTTCCAGCACGGGGCAA 373104
                              v            vi----    --                      
  genome_12_110        187 AGTGCCAGCACGGGGCTG----TCGGCGTCCCAGTTCCAGCACGGGGCAA 232

  scaffold5|siz     373105 AAAATTGGTCCCAGTTCCAGCACGGGGCCAGTGCCAATTTGGGGACTAAC 373154
                                i                       i   v vv       v i   
  genome_12_110        233 AAAATCGGTCCCAGTTCCAGCACGGGGCCGGTGACTTTTTGGGGCCCAAC 282

  scaffold5|siz     373155 ATATA 373159
                                
  genome_12_110        283 ATATA 287

Matrix = 20p43g.matrix
Kimura (with divCpGMod) = 8.78
Transitions / transversions = 0.67 (4/6)
Gap_init rate = 0.05 (5 / 102), avg. gap size = 1.20 (6 / 5)


1136 15.76 4.80 3.56 scaffold5|size2025720 373168 373417 (1648175) C rnd-5_family-9#Unknown (603) 253 1 m_b88s001i41 163142

  scaffold5|siz     373168 AACATCAATATAAATTTGG-TACTTCTGCATACATTTGTACTTCGATAAA 373216
                             i   ?  v    ? v  -  ?  i i v  i v  -    iv  v   
C rnd-5_family-        253 AATATCNATTTAAANTGGGGTANTTTTACTTATAGTT-TACTCGGAGAAA 205

  scaffold5|siz     373217 TGCTAAGGGCCCATTATTTG----------ATATCAAAAAGAGGTATTTG 373256
                           i  v       i        ----------  i  iv         ii  
C rnd-5_family-        204 CGCGAAGGGCCTATTATTTGGAGTGGAAANATGTCGTAAAGAGGTACCTG 155

  scaffold5|siz     373257 TTGTACAGGGACTTTTGTACCC-AAACACGGGGACAAAAATGTGGACGGA 373305
                             -   i    -          -i                  i       
C rnd-5_family-        154 TT-TACGGGGA-TTTTGTACCCCGAACACGGGGACAAAAATGCGGACGGA 107

  scaffold5|siz     373306 GCAATGACTTTTTGAAATTGGGCTGCTCCAGGATATAGATAGAGATAGAT 373355
                             ii   -v           i        i   v        v     --
C rnd-5_family-        106 GCGGTGA-GTTTTGAAATTGAGCTGCTCCGGGAGATAGATAGTGATAG-- 60

  scaffold5|siz     373356 AATAGCTTAGAGAGGAAGACTAGGTACATAGACAGTACAGAGCGCTCACT 373405
                           i       --     v          -i  i ?          i   i  
C rnd-5_family-         59 GATAGCTT--AGAGGCAGACTAGGTA-GTAAANAGTACAGAGCACTCGCT 13

  scaffold5|siz     373406 AATAGAGCTCGG 373417
                             ii     i  
C rnd-5_family-         12 AACGGAGCTTGG 1

Matrix = 20p43g.matrix
Kimura (with divCpGMod) = 13.41
Transitions / transversions = 2.17 (26/12)
Gap_init rate = 0.05 (12 / 249), avg. gap size = 1.75 (21 / 12)


1628 18.03 7.31 7.55 scaffold5|size2025720 373409 373846 (1647746) rnd-1_family-127#Unknown 507 943 (29) m_b88s001i42 163141

  scaffold5|siz     373409 AGAGCTCGGATTTATACCTGCCCCTAAATGTATGACACATGTAAAA-CAA 373457
                              i   ---  v            i vi   ---     v     -ii 
  rnd-1_family-        507 AGAACTC---TTGATACCTGCCCCTGATCGTA---CACATTTAAAAATGA 550

  scaffold5|siz     373458 GAATGCTTACACCCGCTCTGTGTGACAATAGTGAATCAATTGAGTCACTT 373507
                              iiviv v  vv  i  vi     vv v      v    v     i  
  rnd-1_family-        551 GAACAGCGAAACGGGCCCTTCGTGACTCTTGTGAATGAATTTAGTCATTT 600

  scaffold5|siz     373508 TTTATTTAAGAATAGATTGAAGCTGACCATAAACTTCCATTTAGATTATC 373557
                            v  v v     - ?  ?i   vv    iv  vv    v    i v    
  rnd-1_family-        601 TATAATGAAGAA-ANATNAAAGAAGACCGGAACGTTCCCTTTAAAATATC 649

  scaffold5|siz     373558 TAAATTACAGACACTGCTTGTCATCAAGAATTTACATGAAGGCTTGTAAG 373607
                                     vv    iv         i       i  vvv  i      
  rnd-1_family-        650 TAAATTACAGTAACTGTATGTCATCAAAAATTTACGTGTTCGCCTGTAAG 699

  scaffold5|siz     373608 TCTATTTCAAGTTGTCATGACAAG-AAAAAATCATCTGGTGTAGCCGAAC 373656
                                                   -        v   v i  i i vv  
  rnd-1_family-        700 TCTATTTCAAGTTGTCATGACAAGAAAAAAATCTTCTTGCGTGGTCTTAC 749

  scaffold5|siz     373657 ACACAGAATACAATGGTCGTCATCTGCACTCAGAATACCATGGTCGTCAT 373706
                            i   v     ? i   i             -----------  ------
  rnd-1_family-        750 ATACACAATACNACGGTTGTCATCTGCACTC-----------GT------ 782

  scaffold5|siz     373707 CTGCACTCGGTTTTTACAATTTTAGGTAACATGGCATCAAAGGGGG---- 373752
                           ---------   i               i    v            ----
  rnd-1_family-        783 ---------GTTCTTACAATTTTAGGTAGCATGTCATCAAAGGGGGAGTC 823

  scaffold5|siz     373753 -------------------------TTGCTACAATCATGGTTCACCTTGA 373777
                           ------------------------- i i    v  i         v   
  rnd-1_family-        824 TCTTTGTCACATCACGGAGAACCACTCGTTACACTCGTGGTTCACCGTGA 873

  scaffold5|siz     373778 CATGACAGAGACTCCACCTTGATGACATGCTACCTAAAATAGTAA-AAAA 373826
                           ii                         v      v          -    
  rnd-1_family-        874 TGTGACAGAGACTCCACCTTGATGACAAGCTACCAAAAATAGTAAGAAAA 923

  scaffold5|siz     373827 CTTGTGCAGATGACAACCAT 373846
                             i               i 
  rnd-1_family-        924 CTCGTGCAGATGACAACCGT 943

Matrix = 20p43g.matrix
Kimura (with divCpGMod) = 17.61
Transitions / transversions = 0.82 (33/40)
Gap_init rate = 0.08 (37 / 437), avg. gap size = 1.76 (65 / 37)


418 29.03 3.17 1.79 scaffold5|size2025720 373844 374064 (1647528) C rnd-1_family-482#Unknown (1680) 1928 1705 m_b88s001i43 163148

  scaffold5|siz     373844 CATCATCATGGACACAGCTGTATTCAAAGGTACATTCTACAAGGGTTACT 373893
                            i  v   i     vv  i ii   i i  ?  v  i        ?i   
C rnd-1_family-       1928 CGTCTTCACGGACAACGCCGCGTTCGAGGGNACCTTTTACAAGGGNCACT 1879

  scaffold5|siz     373894 CACCCTTTAATGATCTTCAC-AGGTTGTTTACTGACTCACGTACTTCCAG 373942
                            ??v  iii vi v  ?v  - ?? ii iiv?i i  ?vv i vv ---?
C rnd-1_family-       1878 CNNACTCCGAGAAGCTNAACGANNTCATCCTNCGGCTNCGGCAGGT---N 1832

  scaffold5|siz     373943 CAACCACGTACCTGC--CA-GCTGCATGTCACTCATATGGCAAGAACTTT 373989
                               v ? ?   v  --  -?  ?  i  ? ii  ii    ii ?  ?iv
C rnd-1_family-       1831 CAACGANGNACCGGCGTCATNCTNCACGTNATCCACGTGGCGGGNACNCG 1782

  scaffold5|siz     373990 AATGAAAGCATTTGGGAT-GATTGCTTGTCTTGAGGGGAATTCTTTGATG 374038
                           ?     i viviv  ?  -  iv ?i    ii i     vi v? v  v 
C rnd-1_family-       1781 NATGAAGGAGGCGGGNATCGACGGNCTGTCCCGGGGGGACCTGNTGGAAG 1732

  scaffold5|siz     374039 TGATGATGAATGC--GGACCAACCCCCT 374064
                           v?        -  --   ? i    ?? 
C rnd-1_family-       1731 GNATGATGAA-GCCGGGANCGACCCNNT 1705

Matrix = 20p43g.matrix
Kimura (with divCpGMod) = 31.63
Transitions / transversions = 1.52 (38/25)
Gap_init rate = 0.04 (9 / 220), avg. gap size = 1.22 (11 / 9)


357 14.68 1.30 2.63 scaffold5|size2025720 375198 375274 (1646318) C rnd-1_family-1064#Unknown (9) 116 41 m_b88s001i44 163149

  scaffold5|siz     375198 ACCCAACTTCCAGCACTTTTGGATAGGTCGAGTGGATCATCAGCAAAAGT 375247
                             ?               vv i - vv  v    v            i  
C rnd-1_family-        116 ACNCAACTTCCAGCACTTGAGAA-ACTTCCAGTGCATCATCAGCAAAGGT 68

  scaffold5|siz     375248 CTGATGCATCATCTTC-ACCAATCAAAT 375274
                                     -   i -    iv  ?  
C rnd-1_family-         67 CTGATGCATC-TCTCCAACCAGACANAT 41

Matrix = 20p43g.matrix
Kimura (with divCpGMod) = 16.82
Transitions / transversions = 0.57 (4/7)
Gap_init rate = 0.04 (3 / 76), avg. gap size = 1.00 (3 / 3)


47150 6.80 2.01 0.75 scaffold5|size2025720 375330 381547 (1640045) C scaffold171|size496807_(dbseq-nr_295)_[215868,222163]#LTR/Gypsy (0) 6296 1 m_b88s001i45 163150

  scaffold5|siz     375330 TGACCTAAGCCGTTTGGAGATACAAAATACTAAATACCAATTTCGTAGAT 375379
                                              i  v                           
C scaffold171|s       6296 TGACCTAAGCCGTTTGGAGGTAAAAAATACTAAATACCAATTTCGTAGAT 6247

  scaffold5|siz     375380 AAAGGTGTTATAGATTTGTTGATGATGGTAATTTGTGAGCTTATCATTTA 375429
                                                                             
C scaffold171|s       6246 AAAGGTGTTATAGATTTGTTGATGATGGTAATTTGTGAGCTTATCATTTA 6197

  scaffold5|siz     375430 GTGATTACAATGAACAAATGAGGATGGGATGCCAATGCAATCCCAAACGA 375479
                              v      v                    i    i         -   
C scaffold171|s       6196 GTGTTTACAAAGAACAAATGAGGATGGGATGTCAATACAATCCCAA-CGA 6148

  scaffold5|siz     375480 AACAATATGATTCTGTGTAGGTATCTACACAGTTCTGGTATGTTTATACC 375529
                             i                   v                       i   
C scaffold171|s       6147 AATAATATGATTCTGTGTAGGTTTCTACACAGTTCTGGTATGTTTACACC 6098

  scaffold5|siz     375530 CAGGGAACATGGATGTTCTGACAGCATGTTCCC-CGTCACATAGATCCAA 375578
                                                            -    i         i 
C scaffold171|s       6097 CAGGGAACATGGATGTTCTGACAGCATGTTCCCTCGTCGCATAGATCCGA 6048

  scaffold5|siz     375579 AGATATGGACCTTCAACCTGTTAGGACCTCTCCTCACTTGGGAGGTCAGG 375628
                                                           vi                
C scaffold171|s       6047 AGATATGGACCTTCAACCTGTTAGGACCTCTCACCACTTGGGAGGTCAGG 5998

  scaffold5|siz     375629 ATGATCCCTTACTTGGGAGTTTTCGAATTAGTCCATATTGGTACTAATAA 375678
                                                                             
C scaffold171|s       5997 ATGATCCCTTACTTGGGAGTTTTCGAATTAGTCCATATTGGTACTAATAA 5948

  scaffold5|siz     375679 GGGTACCAATGAGGGCACTAATTGGGGTAGGCTCTTGGCCTATGTCACTC 375728
                                i         i  v    ii      i        v         
C scaffold171|s       5947 GGGTATCAATGAGGGTACAAATTAAGGTAGGTTCTTGGCCAATGTCACTC 5898

  scaffold5|siz     375729 GCCTC-ACGAATGGAGGATCAGGATGATCCCAAAGAAAATGAGCGGGAAA 375777
                              i -                 i   -----  i    -   v  i   
C scaffold171|s       5897 GCCCCCACGAATGGAGGATCAGGGTGA-----AAAAAAA-GAGGGGAAAA 5854

  scaffold5|siz     375778 AACCTGTAGAGGAAATTTTTTAACCCATGTCTCTGTATGCG-AAACTAAA 375826
                                   i      vvvv   -i          v    ii-        
C scaffold171|s       5853 AACCTGTAAAGGAAAAAAATTA-TCCATGTCTCTTTATGTACAAACTAAA 5805

  scaffold5|siz     375827 AAGTCTGTGACTGTGTGTGAAAGCGTAAGTGTT-GTATAGAAGAGGGAGA 375875
                                            iv              -  i             
C scaffold171|s       5804 AAGTCTGTGACTGTGTGCTAAAGCGTAAGTGTTTGTGTAGAAGAGGGAGA 5755

  scaffold5|siz     375876 TGAAACATAAAAATTAGTCTGCTTAATATTGGTTAAGTCTGCTGGT-AAA 375924
                              v         v  iiv                           -   
C scaffold171|s       5754 TGACACATAAAAAATAACATGCTTAATATTGGTTAAGTCTGCTGGTTAAA 5705

  scaffold5|siz     375925 AAAGGTGTGACTCTTCTGATGTTGAATCGTTCAGATTTTGTACCGCATTG 375974
                                               i  v                      i   
C scaffold171|s       5704 AAAGGTGTGACTCTTCTGATATTTAATCGTTCAGATTTTGTACCGCGTTG 5655

  scaffold5|siz     375975 AACCCTGATAGTCCCATTCGTATGAATAGTTGTGATAGTCCAAGGATCAC 376024
                                              i         i                    
C scaffold171|s       5654 AACCCTGATAGTCCCATTCATATGAATAGCTGTGATAGTCCAAGGATCAC 5605

  scaffold5|siz     376025 TTTCATACCAACTCTCTGACTTGCGGAGGATACCATCTTTTCTAAGAAGT 376074
                                    i              i v                       
C scaffold171|s       5604 TTTCATACCGACTCTCTGACTTGCAGTGGATACCATCTTTTCTAAGAAGT 5555

  scaffold5|siz     376075 ACTTGATCACCAACTTTATAATCCCAATCACGGCATGAGCGATTTTCCTG 376124
                                                         i   i               
C scaffold171|s       5554 ACTTGATCACCAACTTTATAATCCCAATCATGGCGTGAGCGATTTTCCTG 5505

  scaffold5|siz     376125 CATCGTGTTGAGGTCAGTTTGGTGCTGCCTATGTTCTCCTATTTTATTCC 376174
                                                   i                         
C scaffold171|s       5504 CATCGTGTTGAGGTCAGTTTGGTGTTGCCTATGTTCTCCTATTTTATTCC 5455

  scaffold5|siz     376175 AGTCAGCAAGGAAGGGCACGTCAAACAACATGTCCCTGCCAAAA-TTGCT 376223
                                           v    vi                     -     
C scaffold171|s       5454 AGTCAGCAAGGAAGGGAACGTAGAACAACATGTCCCTGCCAAAAATTGCT 5405

  scaffold5|siz     376224 GCACCTGGGGAGGCTTTTAGTACTGTA-----AGTTGAGCGAATGA-CCC 376267
                                                      -----             i-   
C scaffold171|s       5404 GCACCTGGGGAGGCTTTTAGTACTGTATGGTAAGTTGAGCGAATGGTCCC 5355

  scaffold5|siz     376268 ATGCTGCGTTGGTTAGGAATGCATCTATGTCACTGGCAACTACTGTATTG 376317
                                  i   i       i             i   v v          
C scaffold171|s       5354 ATGCTGCATTGATTAGGAACGCATCTATGTCACCGGCTAATACTGTATTG 5305

  scaffold5|siz     376318 GCCATATCTAGTTCAGTAGTGCGGAGCATTGCAGTAATTACTTGATGCAC 376367
                                i                                            
C scaffold171|s       5304 GCCATGTCTAGTTCAGTAGTGCGGAGCATTGCAGTAATTACTTGATGCAC 5255

  scaffold5|siz     376368 CTGCTCCAGTATAGCATTCGCTTGTGGGTTCTAGACACCAGTTGGCTTAC 376417
                            i                 i            v     ii          
C scaffold171|s       5254 CCGCTCCAGTATAGCATTCACTTGTGGGTTCTTGACACTGGTTGGCTTAC 5205

  scaffold5|siz     376418 GCTTGATCCTATATGATTCACAAAGGGCTTTGAAGTGAAGTTTGAATT-G 376466
                                    i          v         ii                - 
C scaffold171|s       5204 GCTTGATCCCATATGATTCAGAAAGGGCTTCAAAGTGAAGTTTGAATTCG 5155

  scaffold5|siz     376467 CTTCCATTGTCATAAATAATGTATTGACAACGTGGATAACGGCTAAACCA 376516
                                                                             
C scaffold171|s       5154 CTTCCATTGTCATAAATAATGTATTGACAACGTGGATAACGGCTAAACCA 5105

  scaffold5|siz     376517 GGTCTTATTCACTAAATTACTTATCATTGCAGATGATTTGTCAAAGTATG 376566
                           i                                                 
C scaffold171|s       5104 AGTCTTATTCACTAAATTACTTATCATTGCAGATGATTTGTCAAAGTATG 5055

  scaffold5|siz     376567 GTAATTTAGTCTCTGTATGAGTCTTAGTGCCCTTTTGCCCCTTGTTATCC 376616
                                  v vv iv                          i  iv     
C scaffold171|s       5054 GTAATTTTGGATTGGTATGAGTCTTAGTGCCCTTTTGCCCTTTAGTATCC 5005

  scaffold5|siz     376617 GTGGGAATAACCGCATCTGTGGTTACCGGCAGTTCTACTACTTCAAACCA 376666
                                 i                                           
C scaffold171|s       5004 GTGGGAGTAACCGCATCTGTGGTTACCGGCAGTTCTACTACTTCAAACCA 4955

  scaffold5|siz     376667 ACTAGAAGCTGGTACGATCATAGTAAGACACATAAAGTCA-TTTCTGTCC 376715
                                       vvi                       i -         
C scaffold171|s       4954 ACTAGAAGCTGGATTGATCATAGTAAGACACATAAAGTTAATTTCTGTCC 4905

  scaffold5|siz     376716 CATCTTTACCTTTGAGGGTGTATGGTCCAATAAGGTCCACACATAATGCC 376765
                                                                       i v   
C scaffold171|s       4904 CATCTTTACCTTTGAGGGTGTATGGTCCAATAAGGTCCACACATGAGGCC 4855

  scaffold5|siz     376766 TCCCAAGGGTTTGTGATGACAAGCTTAGCAGGGAGTTTCCCATACTTGTG 376815
                                                                    i        
C scaffold171|s       4854 TCCCAAGGGTTTGTGATGACAAGCTTAGCAGGGAGTTTCCCGTACTTGTG 4805

  scaffold5|siz     376816 CTTGTGTTGTTTGTTGACTTGACATATGCGACAGTTTTCGACGTGTGATG 376865
                                  ii                  i i        i   i      v
C scaffold171|s       4804 CTTGTGTCATTTGTTGACTTGACATATACAACAGTTTTTGACATGTGATT 4755

  scaffold5|siz     376866 GGATAGTACTTTGCATACCTTTCCAATACATTGCGGCGTGTAACGTCTCT 376915
                                    i ii                           i         
C scaffold171|s       4754 GGATAGTACCTCACATACCTTTCCAATACATTGCGGCGTGCAACGTCTCT 4705

  scaffold5|siz     376916 TCAAGACCTGTGTGTCCAGGATGCTACAAGTAGTGTTGATACCAACTAAC 376965
                            i     v v      i        i         v        i     
C scaffold171|s       4704 TTAAGACGTCTGTGTCTAGGATGCTGCAAGTAGTGGTGATACCAGCTAAC 4655

  scaffold5|siz     376966 TGCTTGATTTTGAAGGGCTATGGGGATGACCATCTTGCCATCCTTACACA 377015
                               ii         v   v              i i           i 
C scaffold171|s       4654 TGCTCAATTTTGAAGTGCTTTGGGGATGACCATCCTACCATCCTTACATA 4605

  scaffold5|siz     377016 ACAAATTCGTATCCTCTACTAACTGAGTGGTATACTTGTCATGTTTAATA 377065
                                 vi        i     i       v             i  vv 
C scaffold171|s       4604 ACAAATGTGTATCCTCCACTAATTGAGTGGAATACTTGTCATGTCTACGA 4555

  scaffold5|siz     377066 AGTTTCTTCAAAGTTGCATCTGTCGCCTGGGCTTGTGCAACCTCCTTCAC 377115
                             i    v                 i              iii       
C scaffold171|s       4554 AGCTTCTGCAAAGTTGCATCTGTCGTCTGGGCTTGTGCAATTCCCTTCAC 4505

  scaffold5|siz     377116 TGTTAAGGGGTAAATTACATCTTTGTCACTGCAATTAGCAAACACCAGAT 377165
                                 v                i   i               i      
C scaffold171|s       4504 TGTTAATGGGTAAATTACATCTTCGTCGCTGCAATTAGCAAACGCCAGAT 4455

  scaffold5|siz     377166 TAATACTGTCTTGGTGATCAGAAGTGCTGTCAGCACTTGAAGCATGCTCA 377215
                                  v        i                       v  i      
C scaffold171|s       4454 TAATACTTTCTTGGTGGTCAGAAGTGCTGTCAGCACTTGATGCGTGCTCA 4405

  scaffold5|siz     377216 GTGTAGTGACACCAGCATTTTGTGAACGTCATCCAATTGGCGTTGTCATC 377265
                                                                             
C scaffold171|s       4404 GTGTAGTGACACCAGCATTTTGTGAACGTCATCCAATTGGCGTTGTCATC 4355

  scaffold5|siz     377266 TTGGGTTGGACC-GAGTCTAACCTTGAGATGGCATCAGCAACAGTGTTAT 377314
                                       -     i  i vv                 v       
C scaffold171|s       4354 TTGGGTTGGACCGGAGTCCAATCGAGAGATGGCATCAGCAACCGTGTTAT 4305

  scaffold5|siz     377315 GGATGCCTTTTATGTGCACGATTTTGGGACCATATTCTTCCAATAGTAAC 377364
                                              i    i         i     v i  i   i
C scaffold171|s       4304 GGATGCCTTTTATGTGCACAATTTCGGGACCATACTCTTCAAGTAATAAT 4255

  scaffold5|siz     377365 CTCCACCGATAAACTCGGTCAGAGGTTAATCCAAGGGCATCTTGGATTAA 377414
                                v i   i                 ---                  
C scaffold171|s       4254 CTCCAGCAATAGACTCGGTCAGAGGTTAA---AAGGGCATCTTGGATTAA 4208

  scaffold5|siz     377415 GTTCTTATGGTCTGTATAGACCTTTATTTGTTGTCCCCGCAGTATGCCTT 377464
                                                                 i           
C scaffold171|s       4207 GTTCTTATGGTCTGTATAGACCTTTATTTGTTGTCCCCACAGTATGCCTT 4158

  scaffold5|siz     377465 TGAACTCTTT-AGTGTCTCCACTATGGCCAGTAGTTCAATTTTGGTCACA 377513
                                  i  -             v        i  v     i       
C scaffold171|s       4157 TGAACTCCTTAAGTGTCTCCACTAGGGCCAGTAATTAAATTTCGGTCACA 4108

  scaffold5|siz     377514 CTGTATTTTTGTTTCACCACAGACAGTTTTCTGCTGAAGAACGCGAGGGG 377563
                                i       v ii              ii       v         
C scaffold171|s       4107 CTGTACTTTTGTTGCGTCACAGACAGTTTTCCACTGAAGATCGCGAGGGG 4058

  scaffold5|siz     377564 CCTATTACCTTGAGTAACCATTGAACCAAGTTGTTTAGACGAGACATCAG 377613
                           -        i       i  i                    v i      
C scaffold171|s       4057 -CTATTACCCTGAGTAATCACTGAACCAAGTTGTTTAGACGCGGCATCAG 4009

  scaffold5|siz     377614 TGTATATTTCAAATTCCTTTGAAAAATCAGGGTAGGCTAAGACTACATCT 377663
                                            v     v    i  i                  
C scaffold171|s       4008 TGTATATTTCAAATTCCATTGAATAATCGGGATAGGCTAAGACTACATCT 3959

  scaffold5|siz     377664 TTAGCGATAGCAGC-TTTACGCTGTCAAATGCTATTTGATGTACCTCATC 377712
                                         -      i i              i           
C scaffold171|s       3958 TTAGCGATAGCAGCTTTTACGTTATCAAATGCTATTTGGTGTACCTCATC 3909

  scaffold5|siz     377713 CCAGTACCAAGGTCGC-TTTTGGTTTTCTTGGCTTTGGTGACTTTAGTAT 377761
                              i            -                                 
C scaffold171|s       3908 CCAATACCAAGGTCGCTTTTTGGTTTTCTTGGCTTTGGTGACTTTAGTAT 3859

  scaffold5|siz     377762 GACCACACTCTCCTACCGATGAGGTGAGTGGGGCACGCATTTCACTACGT 377811
                                            i      i          v              
C scaffold171|s       3858 GACCACACTCTCCTACCAATGAGGCGAGTGGGGCAAGCATTTCACTACGT 3809

  scaffold5|siz     377812 CTTGCCCAAAGATCTCTATAGTACTGGACCATGCCCAGGAACC-ACGGAG 377860
                                        v                             -      
C scaffold171|s       3808 CTTGCCCAAAGATATCTATAGTACTGGACCATGCCCAGGAACCTACGGAG 3759

  scaffold5|siz     377861 GTCTTTGACTTGTTTTGGT-GTGTGATTGC-AGTATCGCTTGTACTTTGT 377908
                                             i-          -                   
C scaffold171|s       3758 GTCTTTGACTTGTTTTGGCGGTGTGATTGCGAGTATCGCTTGTACTTTGT 3709

  scaffold5|siz     377909 TTGGCTGTGGCTTTATGCCAGTCCTGGTT--TATATATCCCAGATATTCT 377956
                                                        --                   
C scaffold171|s       3708 TTGGCTGTGGCTTTATGCCAGTCCTGGTTAATATATATCCCAGATATTCT 3659

  scaffold5|siz     377957 GTGTCAACAGCACAAAACTTTGATTTT-GGGCGTTGACTCTCAAGCTCGC 378005
                             v  v                     -   i              i i 
C scaffold171|s       3658 GTCTCTACAGCACAAAACTTTGATTTTGGGGTGTTGACTCTCAAGCCCAC 3609

  scaffold5|siz     378006 ATCTCGCAGTCTGG---GTACCAACCTTAAATGATCTAGGTGGTCATCCA 378052
                           i             ---                                 
C scaffold171|s       3608 GTCTCGCAGTCTGGTAAGTACCAACCTTAAATGATCTAGGTGGTCATCCA 3559

  scaffold5|siz     378053 GACTTGCCCTGGTGATGCAAAGCAAATCATCAAGATAAGTTCTTGCAAAC 378102
                                                     i    v         iv i i   
C scaffold171|s       3558 GACTTGCCCTGGTGATGCAAAGCAAACCATCCAGATAAGTTTGTACGAAC 3509

  scaffold5|siz     378103 TCTAAGGCAACCATTAGCTCTGACATTTTTGCCTGAAAAATGTC-GGAGA 378151
                                             v                   i     -     
C scaffold171|s       3508 TCTAAGGCAACCATTAGCACTGACATTTTTGCCTGAAAGATGTCGGGAGA 3459

  scaffold5|siz     378152 ACCTAC---ACCCCGCGGTAATCTAAGATAAGAGTACTTTCCCC-AGGGA 378197
                               i ---    vv               v             -     
C scaffold171|s       3458 ACCTGCAATACCCATCGGTAATCTAAGATATGAGTACTTTCCCCAAGGGA 3409

  scaffold5|siz     378198 AAATGATGGTGCAGATTTTGGATGCATCAGGATCCAATCGTA---TGTAG 378244
                                                         v           ---     
C scaffold171|s       3408 AAATGATGGTGCAGATTTTGGATGCATCAGTATCCAATCGTATGGTGTAG 3359

  scaffold5|siz     378245 TAACCCATGTTTAAATCAAGGGCTGTGGCAAAAGTGAAACCTTCTAACTC 378294
                                                                 v           
C scaffold171|s       3358 TAACCCATGTTTAAATCAAGGGCTGTGGCAAAAGTGAATCCTTCTAACTC 3309

  scaffold5|siz     378295 TTGCAACACTGTACTGATTTTGGGTAATGGAAACGGGCTCCTAATTAGCT 378344
                                                               vi      i    i
C scaffold171|s       3308 TTGCAACACTGTACTGATTTTGGGTAATGGAAACGGTTTCCTAACTAGCC 3259

  scaffold5|siz     378345 GTTTATTTACTTTCCTAAAATCAGAGATAAAGCGCACAGTGTTATC-TTC 378393
                                       i                     i           -  i
C scaffold171|s       3258 GTTTATTTACTTCCCTAAAATCAGAGATAAAGCGTACAGTGTTATCTTTT 3209

  scaffold5|siz     378394 TTGGTATTATAAATGTGGGTGACGCCCATTCTGATGCGGGCTGACACTCT 378443
                                                                i      v     
C scaffold171|s       3208 TTGGTATTATAAATGTGGGTGACGCCCATTCTGATGCAGGCTGAAACTCT 3159

  scaffold5|siz     378444 AATACCCCCAGTTCACAAAGTCTATTGAATTCTTTGATTATGGTCTCTTT 378493
                                            i  i     v                 i     
C scaffold171|s       3158 AATACCCCCAGTTCACAGAGCCTATTCAATTCTTTGATTATGGTTTCTTT 3109

  scaffold5|siz     378494 GTGTATTTTTGGCACTGGGAATGGTCGGCCATGTTATGGCTTAGCGCCTT 378543
                                 i                          v                
C scaffold171|s       3108 GTGTATCTTTGGCACTGGGAATGGTCGGCCATGATATGGCTTAGCGCCTT 3059

  scaffold5|siz     378544 CCTTCAGTTCTAGGGAGAC-GGGTCTGTGTTCCAATCACCTAGTGTTCCA 378592
                                              -                              
C scaffold171|s       3058 CCTTCAGTTCTAGGGAGACGGGGTCTGTGTTCCAATCACCTAGTGTTCCA 3009

  scaffold5|siz     378593 TC-AAAAGTTCCTCATATTCTGTGAGTAACTCTAGTAACTTGTTTTGGTC 378641
                             -              --                               
C scaffold171|s       3008 TCAAAAAGTTCCTCATA--CTGTGAGTAACTCTAGTAACTTGTTTTGGTC 2961

  scaffold5|siz     378642 TTGGAGACTAAGGTGAGTACAGTTGGTGCTAACAACTGATTGGAGGTCTG 378691
                                                      i                      
C scaffold171|s       2960 TTGGAGACTAAGGTGAGTACAGTTGGTACTAACAACTGATTGGAGGTCTG 2911

  scaffold5|siz     378692 CTTTTTCATATTTAGCGTCTAGGATATGAACCACTCTCTGAGTCACCTCT 378741
                                           i           i               i i   
C scaffold171|s       2910 CTTTTTCATATTTAGCATCTAGGATATGGACCACTCTCTGAGTCGCTTCT 2861

  scaffold5|siz     378742 TGTGTACTACTGGGTTCATGTGCCAAGCTGTTGTTCATAGCCCAGGCTTT 378791
                             ii                                 i            
C scaffold171|s       2860 TGCATACTACTGGGTTCATGTGCCAAGCTGTTGTTCACAGCCCAGGCTTT 2811

  scaffold5|siz     378792 TTCCATTGTTGACTTAGTCAGACTACTGATGTCCCTCATTGGCAAAATGA 378841
                                                                             
C scaffold171|s       2810 TTCCATTGTTGACTTAGTCAGACTACTGATGTCCCTCATTGGCAAAATGA 2761

  scaffold5|siz     378842 CG-CATCAATTGTTATCTCTTTTGTTC-AAAATCTAGAACAATTCCTAAC 378889
                             -                       i-                      
C scaffold171|s       2760 CGTCATCAATTGTTATCTCTTTTGTTTGAAAATCTAGAACAATTCCTAAC 2711

  scaffold5|siz     378890 TCTTTCATGGTATTGCAACCAAGAATGAGGTCATACATTGGCT---TCAT 378936
                                         i         v        -         ---    
C scaffold171|s       2710 TCTTTCATGGTATTACAACCAAGATTGAGGTCA-ACATTGGCTTGGTCAT 2662

  scaffold5|siz     378937 CTTCTT-TTATCATATTCCACAACATTTGGTGTTACCAGATACTCCTTGC 378985
                                 -                 i i                       
C scaffold171|s       2661 CTTCTTCTTATCATATTCCACAACGTCTGGTGTTACCAGATACTCCTTGC 2612

  scaffold5|siz     378986 TGTTGGAATAGTCAAAAAAACGAAGATTAACCTCGCT--TTCCTTTGGTT 379033
                                     i --           i           --       v   
C scaffold171|s       2611 TGTTGGAATAAT--AAAAAACGAAGGTTAACCTCGCTCCTTCCTTTTGTT 2564

  scaffold5|siz     379034 AGGAAGTCCCCATTTGACGTATGCCAAGAATTTGGCACCTGTCTAGCCAA 379083
                                     i   i            i             i    v   
C scaffold171|s       2563 AGGAAGTCCCTATTCGACGTATGCCAAAAATTTGGCACCTGCCTAGGCAA 2514

  scaffold5|siz     379084 GTGGGGGAAATGCATGGATGTTCCCTTTTCATGGAACATCAAGTCACCAT 379133
                             i                                               
C scaffold171|s       2513 GTAGGGGAAATGCATGGATGTTCCCTTTTCATGGAACATCAAGTCACCAT 2464

  scaffold5|siz     379134 CAGACCCACAATCAAGTAGGACCGTAAGGACTTTGTTACTAGTGCAACTC 379183
                               i    v  v          v i                        
C scaffold171|s       2463 CAGATCCACTATGAAGTAGGACCTTGAGGACTTTGTTACTAGTGCAACTC 2414

  scaffold5|siz     379184 TTCCCAGAGTGTTTGTGCTTCTGTGGAAGTTGATTTTCAGTTGCTAAGGT 379233
                                        i                                    
C scaffold171|s       2413 TTCCCAGAGTGTTCGTGCTTCTGTGGAAGTTGATTTTCAGTTGCTAAGGT 2364

  scaffold5|siz     379234 ATGCCATGCTTTGGCTACTACAGCTGTGACTCTTCCTTCTGTTTGACTTT 379283
                                                  i            v             
C scaffold171|s       2363 ATGCCATGCTTTGGCTACTACAGTTGTGACTCTTCCGTCTGTTTGACTTT 2314

  scaffold5|siz     379284 TGAAGGAAGTGTTCACACTATTGAGAAAGGCA-CTGACTGTTCGGGGTCC 379332
                                                           - i   v          i
C scaffold171|s       2313 TGAAGGAAGTGTTCACACTATTGAGAAAGGCACCCGACAGTTCGGGGTCT 2264

  scaffold5|siz     379333 GACAGTTTGGCAATTATCTCACTCTGTGTGTTCTTTTCGA-TTTTGCTGC 379381
                              ii  i                             iv -     i   
C scaffold171|s       2263 GACGATTCGGCAATTATCTCACTCTGTGTGTTCTTTTTTATTTTTGTTGC 2214

  scaffold5|siz     379382 GAGATTTTTTTGATCTTGCTTCATCGTGTTATTGTGAACAATT-GATTAT 379430
                           i                           v   i  i       -      
C scaffold171|s       2213 AAGATTTTTTTGATCTTGCTTCATCGTGGTATCGTAAACAATTCGATTAT 2164

  scaffold5|siz     379431 TTAAAACTGAATGTTTTGGTATCTCTTATTAAGATTTTTTGAATCTTTTA 379480
                                                --            v              
C scaffold171|s       2163 TTAAAACTGAATGTTTTGGTA--TCTTATTAAGATGTTTTGAATCTTTTA 2116

  scaffold5|siz     379481 TAATCTCTTTAGTTAGATTATTATTCAAATTTATGTTTGAATACGAGTTA 379530
                                 i ---                    v                  
C scaffold171|s       2115 TAATCTTT---GTTAGATTATTATTCAAATTAATGTTTGAATACGAGTTA 2069

  scaffold5|siz     379531 ATGGTAGTTTTACTT-GACTGGGGTAAGTATAACTTGTTTGTTTATTAC- 379578
                                         i-             i                   -
C scaffold171|s       2068 ATGGTAGTTTTACTCGGACTGGGGTAAGTGTAACTTGTTTGTTTATTACT 2019

  scaffold5|siz     379579 --TTAGTTTCTTACAACACATACTTGATTCCCCAGTACTACCAC-TCCAT 379625
                           --                ii        i             ii-i    
C scaffold171|s       2018 TTTTAGTTTCTTACAACATGTACTTGATCCCCCAGTACTACCGTACCCAT 1969

  scaffold5|siz     379626 CCTCTCAGGACGAGTCGGAGTCATTGCTGTCACTTTCATGACGGCACTTG 379675
                             ii                    i            v       i    
C scaffold171|s       1968 CCCTTCAGGACGAGTCGGAGTCATCGCTGTCACTTTCTTGACGGCGCTTG 1919

  scaffold5|siz     379676 CCTTTCTTCTGTGAACGCTTGAGTTTCTTGTTAGATTTTTCAAGTTTCTC 379725
                            v         i                       i  i           
C scaffold171|s       1918 CGTTTCTTCTGCGAACGCTTGAGTTTCTTGTTAGACTTCTCAAGTTTCTC 1869

  scaffold5|siz     379726 AATCTTCGCAGACAACTGCGCATAGGCACTATTGGTGCGATGAGAAGCCT 379775
                                 i       i                                i  
C scaffold171|s       1868 AATCTTTGCAGACAGCTGCGCATAGGCACTATTGGTGCGATGAGAAGTCT 1819

  scaffold5|siz     379776 CTGGACCATGCAAAGGTCCACGGGGCTTTCTTCCTGCAAAGTCC-TTTTG 379824
                            i      i  i                                -     
C scaffold171|s       1818 CCGGACCACGCGAAGGTCCACGGGGCTTTCTTCCTGCAAAGTCCTTTTTG 1769

  scaffold5|siz     379825 AAGGAACCATCCTTCTCATACTTGCGGCACTCCCATGGGATATGGGTCGT 379874
                                                            iii viv      ----
C scaffold171|s       1768 AAGGAACCATCCTTCTCATACTTGCGGCACTCCTGCGTATTATGGG---- 1723

  scaffold5|siz     379875 GTTTCCATGCTTCTTGCACAAAATGCAGTGCTTTGCATTTGTGGTA--CT 379922
                           -------------                 i      v        --  
C scaffold171|s       1722 -------------TTGCACAAAATGCAGTGTTTTGCAATTGTGGTACGCT 1686

  scaffold5|siz     379923 TAC--GGGATAATGATCCTTAAACGTAACCATCTTTTTCTTGGAGGAGTC 379970
                              --     -vi          i         i                
C scaffold171|s       1685 TACGTGGGAT-TCGATCCTTAAATGTAACCATCCTTTTCTTGGAGGAGTC 1637

  scaffold5|siz     379971 GCC-GACTTCGCGGAACTTTTAGGCCCATCACTATCCTTGTCTGTTGGAT 380019
                           i  -             i              v         v       
C scaffold171|s       1636 ACCGGACTTCGCGGAACCTTTAGGCCCATCACGATCCTTGTCGGTTGGAT 1587

  scaffold5|siz     380020 AGGCCTTCTCAATATGTTCCAGTGCTTCTAGAAGCTTCCGAACGCTTTGG 380069
                                     v   ii   v    v              i   i      
C scaffold171|s       1586 AGGCCTTCTCTATACATTCGAGTGATTCTAGAAGCTTCCAAACACTTTGG 1537

  scaffold5|siz     380070 GGTACCGATGCCCCACTAAGTTTGTATTGGTCTTGCCAATTCCTTGGGAC 380119
                                           v                        i        
C scaffold171|s       1536 GGTACCGATGCCCCACAAAGTTTGTATTGGTCTTGCCAATTTCTTGGGAC 1487

  scaffold5|siz     380120 CATGAGTAGTATGTGACTAGCTAGGTCAGGGTCATCAAACGGCTTCACTG 380169
                               v             v        v                    i 
C scaffold171|s       1486 CATGCGTAGTATGTGACTTGCTAGGTCCGGGTCATCAAACGGCTTCACCG 1437

  scaffold5|siz     380170 CAGTGTTGAGCTTGGTGGCACGGTTGGAGTAGTAAAGACAGGGCAATAGG 380219
                                v                            v               
C scaffold171|s       1436 CAGTGGTGAGCTTGGTGGCACGGTTGGAGTAGTACAGACAGGGCAATAGG 1387

  scaffold5|siz     380220 TCCAAGTAGCCATTCAGCTGCTGGATGCGGCTGATGAACTGGCTAATC-G 380268
                                              v                       v   i- 
C scaffold171|s       1386 TCCAAGTAGCCATTCAGCTCCTGGATGCGGCTGATGAACTGGCAAATTGG 1337

  scaffold5|siz     380269 AACCCTGTTTGGCTTCTTCAACGCGTTACTAATATAGCAGCGCTGTGTCT 380318
                                                 v       i  i   v       vi   
C scaffold171|s       1336 AACCCTGTTTGGCTTCTTCAACCCGTTACTGATGTAGAAGCGCTGGATCT 1287

  scaffold5|siz     380319 CTGCAGCGCCAC----GAACACGGTCAACAAATGGAAGCTGACG-ATTCC 380363
                            v      i  i----              i             -     
C scaffold171|s       1286 CAGCAGCGTCATTATGGAACACGGTCAACAGATGGAAGCTGACGCATTCC 1237

  scaffold5|siz     380364 ATGAATGACCCCCAAGACTGCTCACGCTTC---GGATGTTCTTCCCC--A 380408
                                                         ---              -- 
C scaffold171|s       1236 ATGAATGACCCCCAAGACTGCTCACGCTTCTCGGGATGTTCTTCCCCATA 1187

  scaffold5|siz     380409 AATGTCAGTACATGGAGAACAGTCAATTTGTTCACTCACGATCTTCTTCC 380458
                              i     v                                      i 
C scaffold171|s       1186 AATATCAGTCCATGGAGAACAGTCAATTTGTTCACTCACGATCTTCTTTC 1137

  scaffold5|siz     380459 AGGG--GCCTTGCTTCCTCCTCGTGAGTAGGTTGGAGTAGAGGCTGAACA 380506
                               --          i  --        v                    
C scaffold171|s       1136 AGGGGCGCCTTGCTTCTTC--CGTGAGTACGTTGGAGTAGAGGCTGAACA 1089

  scaffold5|siz     380507 CTTGATTGATTATGTACATAACAGCCTCGTCAGCTTTAGTGGCGGCTTCT 380556
                               i     v i v  i                   v     i      
C scaffold171|s       1088 CTTGGTTGATGACGGACGTAACAGCCTCGTCAGCTTTTGTGGCAGCTTCT 1039

  scaffold5|siz     380557 AGGGCCTTTTCATAAGCTTTTTCTTTGGGAGGATTCGCATCTGATCCTGA 380606
                                     iii                      i     ii    i  
C scaffold171|s       1038 AGGGCCTTTTTGCAAGCTTTTTCTTTGGGAGGATTTGCATCCAATCCCGA 989

  scaffold5|siz     380607 GTAACTCTTGAAAGCTTCTTCAGCCTTTGTTGCCTTCTTGATGCAATCCT 380656
                                          v     i                            
C scaffold171|s        988 GTAACTCTTGAAAGCATCTTCGGCCTTTGTTGCCTTCTTGATGCAATCCT 939

  scaffold5|siz     380657 TCTGGTCCTTGCAGACCCTATCATATGTCGTATCAAGGCCCTTCTGCCTT 380706
                                            i       v i  i                   
C scaffold171|s        938 TCTGGTCCTTGCAGACCTTATCATAGGCCGCATCAAGGCCCTTCTGCCTT 889

  scaffold5|siz     380707 ATGACATCCAGGGCTGCTTGGACATGCATCAGGAATTGCTCGTGAGTACC 380756
                            i i                                      v       
C scaffold171|s        888 ACGGCATCCAGGGCTGCTTGGACATGCATCAGGAATTGCTCGGGAGTACC 839

  scaffold5|siz     380757 TTGTGACCACATGGATACCCTCAACTCTACCTTGCCAGGCAGGGTGAGCT 380806
                           v          i                  i                   
C scaffold171|s        838 ATGTGACCACACGGATACCCTCAACTCTACTTTGCCAGGCAGGGTGAGCT 789

  scaffold5|siz     380807 TCATCGTGCTGGCGGTAGTGTCTACTGCCAGTGCGCCTTGAACTACATCC 380856
                               i       i      i          ii   i       i      
C scaffold171|s        788 TCATTGTGCTGGTGGTAGTATCTACTGCCAACGCGTCTTGAACCACATCC 739

  scaffold5|siz     380857 CTTTC-GGTATGTATGGCACGGGCGGTTTGTTCCGCCCC-GGTTCCTCTC 380904
                                -             i      i        i   -          
C scaffold171|s        738 CTTTCAGGTATGTATGGCATGGGCGGCTTGTTCCGTCCCGGGTTCCTCTC 689

  scaffold5|siz     380905 ACACTCTTGGCTTTTTAAGTCCATCAGGGACTGCCTTAGAGGATCTCATT 380954
                                      -                              vv      
C scaffold171|s        688 ACACTCTTGGC-TTTTAAGTCCATCAGGGACTGCCTTAGAGGTGCTCATT 640

  scaffold5|siz     380955 CTTGTAAATGCGTCACCGAGGTGTGTATG-ATAAATAGGGCTTT-AAAAA 381002
                                  i         v   i     i -         v v  -     
C scaffold171|s        639 CTTGTAAGTGCGTCACCTAGGCGTGTACGTATAAATAGGCCGTTAAAAAA 590

  scaffold5|siz     381003 GCTCCTA-GGGTACCGCTGACGTGCGGGA--TTTCGTGGCTGACGCAACG 381049
                                  -                  vi -- i               i 
C scaffold171|s        589 GCTCCTAGGGGTACCGCTGACGTGCGCAAATTCTCGTGGCTGACGCAATG 540

  scaffold5|siz     381050 TGAGTTGCATTTTGCACAC-----CGACACGTGAGCTGACGACGGGTTCG 381094
                            -     vi          -----iiv    -        i      ii 
C scaffold171|s        539 T-AGTTGAGTTTTGCACACTCTTGTATCACG-GAGCTGACAACGGGTCTG 492

  scaffold5|siz     381095 TTT--GCAACGGAGCACGAGC-ACGGA-TGGAGGGAAAAAGGTTTT--GG 381138
                           i  --    i       i  i-  i  -         v  i     --  
C scaffold171|s        491 CTTGCGCAATGGAGCACAAGTGACAGAGTGGAGGGAATAAAGTTTTTCGG 442

  scaffold5|siz     381139 TGGCTTTCAC---CGAAGGTCACGG-AAC-GCTATCTATAGATAGTGACC 381183
                                     ---v       i   -   -                    
C scaffold171|s        441 TGGCTTTCACGTGAGAAGGTCGCGGAAACGGCTATCTATAGATAGTGACC 392

  scaffold5|siz     381184 TAAGCCGTTTGGAG--ACAAAATACTAAATACCAATTTTGTAGATAAAGG 381231
                                         -- v                    i           
C scaffold171|s        391 TAAGCCGTTTGGAGGTAAAAAATACTAAATACCAATTTCGTAGATAAAGG 342

  scaffold5|siz     381232 TGTTATAGATTTGTTGATGATGGTAATTTGTGAGCTTATCATTTAGTGAT 381281
                                                               i           v 
C scaffold171|s        341 TGTTATAGATTTGTTGATGATGGTAATTTGTGAGCTCATCATTTAGTGTT 292

  scaffold5|siz     381282 TACAATGAACAAATGAGGATGGGATGTCAATGCAATCCCAAATGAAACAA 381331
                                v                         i       -  i    i  
C scaffold171|s        291 TACAAAGAACAAATGAGGATGGGATGTCAATACAATCCC-AACGAAATAA 243

  scaffold5|siz     381332 TATGATTCTGTGTAGGTTTCTACACAGTTCTGGTATGTTTATACCCAGGG 381381
                                                                    i        
C scaffold171|s        242 TATGATTCTGTGTAGGTTTCTACACAGTTCTGGTATGTTTACACCCAGGG 193

  scaffold5|siz     381382 AACATGGATGTTCTGACAGTATGTTCCCTCGTTGCATAGATCCAAAGATA 381431
                                              i            i          i      
C scaffold171|s        192 AACATGGATGTTCTGACAGCATGTTCCCTCGTCGCATAGATCCGAAGATA 143

  scaffold5|siz     381432 TGAACCTTCAACCTGTTAGGACCTCTCCTCACTT---------------- 381465
                             i                        vi     ----------------
C scaffold171|s        142 TGGACCTTCAACCTGTTAGGACCTCTCACCACTTGGGAGGTCAGGATGAT 93

  scaffold5|siz     381466 ----------GGAGTTTTCGAATTAGTCCATATTGGTACTAATAAGGGTA 381505
                           ----------                                        
C scaffold171|s         92 CCCTTACTTGGGAGTTTTCGAATTAGTCCATATTGGTACTAATAAGGGTA 43

  scaffold5|siz     381506 CCAATGAGGGTACTTAATTGGGGTAGGTTCTTGGTC-ATGTCA 381547
                                        -v    ii             i -      
C scaffold171|s         42 CCAATGAGGGTAC-AAATTAAGGTAGGTTCTTGGCCTATGTCA 1

Matrix = 20p43g.matrix
Kimura (with divCpGMod) = 6.29
Transitions / transversions = 2.13 (286/134)
Gap_init rate = 0.02 (114 / 6217), avg. gap size = 1.51 (172 / 114)


278 20.76 14.57 12.87 scaffold5|size2025720 381550 381748 (1639844) scaffold230|size167806_(dbseq-nr_188)_[124304,130861]#LTR/Gypsy 269 470 (6088) m_b88s001i46 163151

  scaffold5|siz     381550 CATCAATATCAT------ATACCAGGGTAATGTACAATTCTAC------- 381586
                                 v   v ------        iiv     v   i i  -------
  scaffold230|s        269 CATCAAGATCCTGGCAGCATACCAGGACCATGTAAAATCCCACATAGGAG 318

  scaffold5|siz     381587 TCA---CCAGCTCAAAAGAGAATATAGGCCTCTATAGGACCACTGTAGAC 381633
                            i ---        i--------- i vv    i   i   v        
  scaffold230|s        319 TTAATTCCAGCTCAG---------TGGTGCTCTGTAGAACCTCTGTAGAC 359

  scaffold5|siz     381634 AGTAGACAGTAGACAACATATTACAAAACTATTATTATCAAGTATTTTAC 381683
                            ------------   --  i    i iviiiv       v   vv    
  scaffold230|s        360 A------------CAA--TACTACAGAGGCGCAATTATCATGTAAATTAC 395

  scaffold5|siz     381684 ATGATAA---------GATTGAT----ATCAACTATCATTTCTTGGTAGC 381720
                                  ---------i      ----     i        i vi    -
  scaffold230|s        396 ATGATAAACCCATGATAATTGATGATCATCAATTATCATTTTTGAGTAG- 444

  scaffold5|siz     381721 AGTTTAATCTCATAAGTTCCACCTTCAT 381748
                            v     v       v   v --     
  scaffold230|s        445 ATTTTAAGCTCATAATTTCAA--TTCAT 470

Matrix = 20p43g.matrix
Kimura (with divCpGMod) = 23.76
Transitions / transversions = 1.12 (19/17)
Gap_init rate = 0.16 (31 / 198), avg. gap size = 1.77 (55 / 31)


469 14.13 4.85 3.85 scaffold5|size2025720 382116 382218 (1639374) C scaffold75|size1059443_(dbseq-nr_397)_[263011,269128]#LTR/Gypsy (5626) 492 389 m_b88s001i47 163152

  scaffold5|siz     382116 TTGCAAAAAACCTA-CAATGGATGAAATGACCTAAGCCGTTTTGCTGTAG 382164
                               ivi  iv   -    v   -- i                       
C scaffold75|si        492 TTGCGCGAAGGCTATCAATTGAT--AGTGACCTAAGCCGTTTTGCTGTAG 445

  scaffold5|siz     382165 TTTCTTCTATGTAGTAAAC-GGTAGATACATGTTGTTGAAAAT---TTTA 382210
                              v v             -         iv       ii  i---   -
C scaffold75|si        444 TTTGTACTATGTAGTAAACGGGTAGATACGAGTTGTTGGGAACTGATTT- 396

  scaffold5|siz     382211 ATTATGAG 382218
                           -       
C scaffold75|si        395 -TTATGAG 389

Matrix = 20p43g.matrix
Kimura (with divCpGMod) = 12.41
Transitions / transversions = 1.33 (8/6)
Gap_init rate = 0.07 (7 / 102), avg. gap size = 1.29 (9 / 7)


15821 2.30 2.14 0.41 scaffold5|size2025720 382142 384061 (1637531) scaffold75|size1059443_(dbseq-nr_397)_[59387,65598]#LTR 1 1953 (4259) m_b88s001i48 163153

  scaffold5|siz     382142 TGACCTAAGCCGTTTTGCTGTAGTTTCTTCTATGTAGTAAACGG-TAGAT 382190
                                             v                         -     
  scaffold75|si          1 TGACCTAAGCCGTTTTGCGGTAGTTTCTTCTATGTAGTAAACGGGTAGAT 50

  scaffold5|siz     382191 ACATGTTGTTGAAA-ATTTTAATTATGAGACTTACACTACTGAAATAGGT 382239
                                         -               v                   
  scaffold75|si         51 ACATGTTGTTGAAAGATTTTAATTATGAGAGTTACACTACTGAAATAGGT 100

  scaffold5|siz     382240 ATTGCATGGTACACTAGGTAATCCATGCATCACCAAGCACAGGTGATCCT 382289
                                           v                                 
  scaffold75|si        101 ATTGCATGGTACACTACGTAATCCATGCATCACCAAGCACAGGTGATCCT 150

  scaffold5|siz     382290 GTTAGAGATTG-AGGTGATTTAGG-CAGTTCCATGACTGCTCCTTTTCTC 382337
                                      -            -                         
  scaffold75|si        151 GTTAGAGATTGGAGGTGATTTAGGGCAGTTCCATGACTGCTCCTTTTCTC 200

  scaffold5|siz     382338 TCAACTGCCAACAGGAACTGTCCCATGAGAAGGTTTCTGAGAAAGAAATC 382387
                                                                             
  scaffold75|si        201 TCAACTGCCAACAGGAACTGTCCCATGAGAAGGTTTCTGAGAAAGAAATC 250

  scaffold5|siz     382388 CTCTCTTGG---TTTTGGCTAAGAAACACCTATAATGTATATGGGTGTTT 382434
                                    ---     v     ii       v                 
  scaffold75|si        251 CTCTCTTGGATATTTTGTCTAAGGGACACCTAGAATGTATATGGGTGTTT 300

  scaffold5|siz     382435 CTCAAGAAAGAAAT-GTCTTT-GAATATTGTTTCTCAGAAACAATATCTT 382482
                                         -      -                            
  scaffold75|si        301 CTCAAGAAAGAAATTGTCTTTTGAATATTGTTTCTCAGAAACAATATCTT 350

  scaffold5|siz     382483 ATGACTATTGTACTTCCTTTGTGTTACACAAAGGGAAGAGGACCATTGGA 382532
                                                                             
  scaffold75|si        351 ATGACTATTGTACTTCCTTTGTGTTACACAAAGGGAAGAGGACCATTGGA 400

  scaffold5|siz     382533 GGTTCCACCTGGAACCTCTTTGGGTTTACCAGTTAAGGTAGATAATTGGC 382582
                                                                             
  scaffold75|si        401 GGTTCCACCTGGAACCTCTTTGGGTTTACCAGTTAAGGTAGATAATTGGC 450

  scaffold5|siz     382583 CTATGTCACTCGCCCC-ACGATTGGAGAATTAGCGTGG-TCATGGAAA-G 382629
                                     i     -     ----            -  i      - 
  scaffold75|si        451 CTATGTCACTTGCCCCCACGAT----GAATTAGCGTGGCTCGTGGAAAAG 496

  scaffold5|siz     382630 TAAAACCTCGGTGAGGAAAA--TCCGATTATGAGCCAGACTTGCAGAAAA 382677
                                               --     v  i                   
  scaffold75|si        497 TAAAACCTCGGTGAGGAAAAAATCCGAATACGAGCCAGACTTGCAGAAAA 546

  scaffold5|siz     382678 AC----TTTTGCTGAGGTTGAAAATGTGCAAGCTGC-TGTGACAATTTGT 382722
                             ----                              -           v 
  scaffold75|si        547 ACCTTTTTTTGCTGAGGTTGAAAATGTGCAAGCTGCCTGTGACAATTTCT 596

  scaffold5|siz     382723 ACCTACATATTATTTTATGTAGTATATGAAGTGTAAGTTCTTGTGGAGAG 382772
                                                                             
  scaffold75|si        597 ACCTACATATTATTTTATGTAGTATATGAAGTGTAAGTTCTTGTGGAGAG 646

  scaffold5|siz     382773 GGAGATTTGTCATGGCT-ATGATAAAGCTGGTTTGTTTGTACTCTCCTAA 382821
                                            -                                
  scaffold75|si        647 GGAGATTTGTCATGGCTTATGATAAAGCTGGTTTGTTTGTACTCTCCTAA 696

  scaffold5|siz     382822 GTCAAACTTATATTCTGACTTACTTC-GC-TGTAACCCTGATTGTCTTAT 382869
                                                     -  -                    
  scaffold75|si        697 GTCAAACTTATATTCTGACTTACTTCCGCGTGTAACCCTGATTGTCTTAT 746

  scaffold5|siz     382870 CGTATACTGTCTGTGATAGTCCAATTATCACTGGTATACCAACTGAATAT 382919
                                                                   i         
  scaffold75|si        747 CGTATACTGTCTGTGATAGTCCAATTATCACTGGTATACCGACTGAATAT 796

  scaffold5|siz     382920 TTGTGCGGG-TAAAAGACCTTTGTTTACTAAAGCATTGCTTTCCACGGAC 382968
                                    -                                        
  scaffold75|si        797 TTGTGCGGGGTAAAAGACCTTTGTTTACTAAAGCATTGCTTTCCACGGAC 846

  scaffold5|siz     382969 CATGTGACCATAAATTGATGAGGATAATTTTGGGTCGGTTTGGTGTTGCC 383018
                                                                             
  scaffold75|si        847 CATGTGACCATAAATTGATGAGGATAATTTTGGGTCGGTTTGGTGTTGCC 896

  scaffold5|siz     383019 TGGTGTCTCCTATTGATTTTGTCTGTG--TGCAAAAGTGGAATGCCGAAC 383066
                                                      --                     
  scaffold75|si        897 TGGTGTCTCCTATTGATTTTGTCTGTGTGTGCAAAAGTGGAATGCCGAAC 946

  scaffold5|siz     383067 AACAATTCCATCTTATGATTGCTACACTACATTTAGGCGATAGGCACTGC 383116
                                                                             
  scaffold75|si        947 AACAATTCCATCTTATGATTGCTACACTACATTTAGGCGATAGGCACTGC 996

  scaffold5|siz     383117 ATAGTAGGTATGAGTGAATGGCATCTGAGTGTTTGTTTAGGTAAACATTG 383166
                                                     v                       
  scaffold75|si        997 ATAGTAGGTATGAGTGAATGGCATCTCAGTGTTTGTTTAGGTAAACATTG 1046

  scaffold5|siz     383167 TGCCACTAGAAGCTGCTGACAAGACCATGATTGGTACAGCAGGCCAAGCA 383216
                                                                             
  scaffold75|si       1047 TGCCACTAGAAGCTGCTGACAAGACCATGATTGGTACAGCAGGCCAAGCA 1096

  scaffold5|siz     383217 TCTCCATGATTTGGTTGATGTTGAACTCTAGATAGTTATTCACTTTTGGG 383266
                                                               v             
  scaffold75|si       1097 TCTCCATGATTTGGTTGATGTTGAACTCTAGATAGTAATTCACTTTTGGG 1146

  scaffold5|siz     383267 TTTTGATATTTGAAGACTCTGGTTGAC-TTACACTGGGAAGCCAAATGAA 383315
                                                      -                      
  scaffold75|si       1147 TTTTGATATTTGAAGACTCTGGTTGACTTTACACTGGGAAGCCAAATGAA 1196

  scaffold5|siz     383316 ATGCATATGGTCCGAAAGTGTAGTGTTGAAACTGCACCTTAATTGTCACG 383365
                                                                            i
  scaffold75|si       1197 ATGCATATGGTCCGAAAGTGTAGTGTTGAAACTGCACCTTAATTGTCACA 1246

  scaffold5|siz     383366 ATGTGTGTACAATGTGGATATTGAACCAGGTCTAGGT---AAGGTGCTGA 383412
                                                                ---          
  scaffold75|si       1247 ATGTGTGTACAATGTGGATATTGAACCAGGTCTAGGTACGAAGGTGCTGA 1296

  scaffold5|siz     383413 TAGTACAGATATTCTGTTTGTTATCTTCTGCAATCCTTTGTGTTGGTATA 383462
                                                                 v           
  scaffold75|si       1297 TAGTACAGATATTCTGTTTGTTATCTTCTGCAATCCTTGGTGTTGGTATA 1346

  scaffold5|siz     383463 TTGTCCTTCTATTTGCTCTGTCACCCCTATGTATCCATGGGAATAGTTGC 383512
                                                                            i
  scaffold75|si       1347 TTGTCCTTCTATTTGCTCTGTCACCCCTATGTATCCATGGGAATAGTTGT 1396

  scaffold5|siz     383513 CCAAAGGGTCAGCTAC-GGCAAGTGAACAATGTCAAGTCATACTTAATGT 383561
                               v           -                 i               
  scaffold75|si       1397 CCAATGGGTCAGCTACAGGCAAGTGAACAATGTCGAGTCATACTTAATGT 1446

  scaffold5|siz     383562 ATTGACTATAATCATTGGAAGGTCCAAGCATCAACATCTATGTCTTTTTG 383611
                                                              i        -     
  scaffold75|si       1447 ATTGACTATAATCATTGGAAGGTCCAAGCATCAACGTCTATGTC-TTTTG 1495

  scaffold5|siz     383612 TACCATGAAGAGTATGGATTCAGTGTTTATGATATCC-TTTGTATTTTGT 383660
                                         i                      -            
  scaffold75|si       1496 TACCATGAAGAGTACGGATTCAGTGTTTATGATATCCTTTTGTATTTTGT 1545

  scaffold5|siz     383661 AGC-AGGATCCT--GGGGAGGTCTGTACATGTATAACTCTTTTGTTGGTG 383707
                              -        --                                    
  scaffold75|si       1546 AGCAAGGATCCTCGGGGGAGGTCTGTACATGTATAACTCTTTTGTTGGTG 1595

  scaffold5|siz     383708 GTAATGACATTGCAACATAACTAAATGTGCATGTATGCACTATTTTTTAT 383757
                                               i             ii i  ivv       
  scaffold75|si       1596 GTAATGACATTGCAACATAATTAAATGTGCATGTGCGTACCTATTTTTAT 1645

  scaffold5|siz     383758 ATTTTGAAAGACAGTTGTTGACTCTAATCTTATGGTTTATGGAACCATAT 383807
                                                                            -
  scaffold75|si       1646 ATTTTGAAAGACAGTTGTTGACTCTAATCTTATGGTTTATGGAACCATA- 1694

  scaffold5|siz     383808 TTGTGACT--AC----AGCATCATGGAGAAGTGAACTTTCCATGATATGT 383851
                                   --  ----                                  
  scaffold75|si       1695 TTGTGACTTCACAGCTAGCATCATGGAGAAGTGAACTTTCCATGATATGT 1744

  scaffold5|siz     383852 TGACAACGTAATAGTTGTGTTTCTCTCTTTGATTTGTCTAAGATAGTGAA 383901
                            i    i                   -  v            v       
  scaffold75|si       1745 TAACAATGTAATAGTTGTGTTTCTCT-TTGGATTTGTCTAAGCTAGTGAA 1793

  scaffold5|siz     383902 GCAATACTACATTTCTGTGTATAGTTGCTTGTGTTGCATTTGTTTTGCAT 383951
                                                   i                         
  scaffold75|si       1794 GCAATACTACATTTCTGTGTATAGCTGCTTGTGTTGCATTTGTTTTGCAT 1843

  scaffold5|siz     383952 TGCATGCCAACAAGATGCTACATGTCTTTCAATAGAGATGTTCATGTTTG 384001
                                         i            i   i                  
  scaffold75|si       1844 TGCATGCCAACAAGGTGCTACATGTCTCTCAGTAGAGATGTTCATGTTTG 1893

  scaffold5|siz     384002 TCTTATCCTTTTGTGTGAGATGTTATTCCTG-TTAGCGAGGGATACTCTC 384050
                           v                     v        -   i v          v 
  scaffold75|si       1894 ACTTATCCTTTTGTGTGAGATGGTATTCCTGTTTAACTAGGGATACTCAC 1943

  scaffold5|siz     384051 TTATTCTGTGT 384061
                           -v     i   
  scaffold75|si       1944 -AATTCTATGT 1953

Matrix = 20p43g.matrix
Kimura (with divCpGMod) = 2.00
Transitions / transversions = 1.20 (24/20)
Gap_init rate = 0.02 (35 / 1919), avg. gap size = 1.40 (49 / 35)


29382 3.45 4.56 0.79 scaffold5|size2025720 384047 387821 (1633771) scaffold60|size524837_(dbseq-nr_150)_[42263,48465]#LTR 2288 6203 (0) m_b88s001i49 163154

  scaffold5|siz     384047 TCTCTTATTCTGTGT-TTATATGCACTCTAAGTTCAAAGCAAGTTGTACT 384095
                                          -                    --     i      
  scaffold60|si       2288 TCTCTTATTCTGTGTATTATATGCACTCTAAGTTCA--GCAAGCTGTACT 2335

  scaffold5|siz     384096 AGAATGCG--C---CCCAACCTGAGTTGGTGTTGCTCTAGACTTGTTGTG 384140
                                   -- ---                                    
  scaffold60|si       2336 AGAATGCGAGCATACCCAACCTGAGTTGGTGTTGCTCTAGACTTGTTGTG 2385

  scaffold5|siz     384141 GTAACAAATGTCTAACATCAATGTGTTCCTTTTTTGTGTGCACGCTTGTA 384190
                                             i       ii           --   v -   
  scaffold60|si       2386 GTAACAAATGTCTAACATTAATGTGTCTCTTTTTTGTGT--ACGGT-GTA 2432

  scaffold5|siz     384191 CCTCCTCCTCTAC--CTCCTGTTGTGAGTGAGGCAAGACAATCATATTGT 384238
                                        --i   v              i               
  scaffold60|si       2433 CCTCCTCCTCTACAATTCCAGTTGTGAGTGAGGCGAGACAATCATATTGT 2482

  scaffold5|siz     384239 CTTACCCAAGGTTCTCCCTTGTACTGGACCACCCAGTATCATGTGAGTTC 384288
                                                                 v   i       
  scaffold60|si       2483 CTTACCCAAGGTTCTCCCTTGTACTGGACCACCCAGTAGCATATGAGTTC 2532

  scaffold5|siz     384289 CCT--ATGGGCGAATGTTTAGCAAGTTTTCATCTGCTTGTAAGCATGGTG 384336
                              --                 i                           
  scaffold60|si       2533 CCTGTATGGGCGAATGTTTAGCGAGTTTTCATCTGCTTGTAAGCATGGTG 2582

  scaffold5|siz     384337 CTTTTGCCATGAGAAGACTTTGGGTCTGTTATTAAGCCCTTGTTGTCTTT 384386
                                                                             
  scaffold60|si       2583 CTTTTGCCATGAGAAGACTTTGGGTCTGTTATTAAGCCCTTGTTGTCTTT 2632

  scaffold5|siz     384387 GTGCAGAGATGTTGTGTATTGGTTTGTCATGCAAACCTTTACTTGCTGCT 384436
                                                                      i      
  scaffold60|si       2633 GTGCAGAGATGTTGTGTATTGGTTTGTCATGCAAACCTTTACTCGCTGCT 2682

  scaffold5|siz     384437 TG-TAAGTCCATCCTAACCTTGTTTAAGGTGGTCTCTC--GCTAGCCTTT 384483
                            i-vi                                 --          
  scaffold60|si       2683 TAAGGAGTCCATCCTAACCTTGTTTAAGGTGGTCTCTCAAGCTAGCCTTT 2732

  scaffold5|siz     384484 GGAGAATATCATATTACTCCAAATGAGTTCTATTGAGAACAGTATGGCCA 384533
                            i             v                                  
  scaffold60|si       2733 GAAGAATATCATATTTCTCCAAATGAGTTCTATTGAGAACAGTATGGCCA 2782

  scaffold5|siz     384534 TCATTGACTCCAT-------GCTTGTGAGGCACATGAAAAGCCCATGATT 384576
                            v           -------             i  i   i         
  scaffold60|si       2783 TAATTGACTCCATTGAATGTGCTTGTGAGGCACGTGGAAAACCCATGATT 2832

  scaffold5|siz     384577 GTTATTGCTAGCTCTGAGTAGGTATAACCTTCTTCAGTGTTTCTAGGCAT 384626
                                                                 v           
  scaffold60|si       2833 GTTATTGCTAGCTCTGAGTAGGTATAACCTTCTTCAGTTTTTCTAGGCAT 2882

  scaffold5|siz     384627 GAACGGGTTCCAGATGCGTCAGTATCTAGTCTATGATTTGTTGACTTTTC 384676
                                     i                                       
  scaffold60|si       2883 GAACGGGTTCTAGATGCGTCAGTATCTAGTCTATGATTTGTTGACTTTTC 2932

  scaffold5|siz     384677 ATGAAGTCTTATGGTGTTTGCAGAGTTGAACATAGCAACATCTA-AGTAC 384725
                                           v                           -     
  scaffold60|si       2933 ATGAAGTCTTATGGTGATTGCAGAGTTGAACATAGCAACATCTACAGTAC 2982

  scaffold5|siz     384726 TGTAAGGATTCTTTTGAGTTTAGACAGTTTTCCTAACTTTTTGTCCATAT 384775
                                 i                        v                  
  scaffold60|si       2983 TGTAAGAATTCTTTTGAGTTTAGACAGTTTTGCTAACTTTTTGTCCATAT 3032

  scaffold5|siz     384776 CTTATTTTAAGAATCACTTTT-GATTTACAGTAATTTATGTTTGTTTGGG 384824
                                                -                            
  scaffold60|si       3033 CTTATTTTAAGAATCACTTTTTGATTTACAGTAATTTATGTTTGTTTGGG 3082

  scaffold5|siz     384825 TGTTCTGTTGTTGTACAGCCAGTTCTGACGACGGCTGTCAATGAAACCCT 384874
                                                                             
  scaffold60|si       3083 TGTTCTGTTGTTGTACAGCCAGTTCTGACGACGGCTGTCAATGAAACCCT 3132

  scaffold5|siz     384875 CCAGTCGCCAAGGTAAATTGTCCTCGTTGTTTT-ACTTGACTTT-GGACT 384922
                                i                           -          -     
  scaffold60|si       3133 CCAGTTGCCAAGGTAAATTGTCCTCGTTGTTTTTACTTGACTTTTGGACT 3182

  scaffold5|siz     384923 GGTTGTGCTCTGTCTTTATAGGCTGTAAACCTACCTCGCTCGAAAAATAG 384972
                                                                 i           
  scaffold60|si       3183 GGTTGTGCTCTGTCTTTATAGGCTGTAAACCTACCTCGTTCGAAAAATAG 3232

  scaffold5|siz     384973 AGGTAAACAGGCACGTTCTTCCAACACACTGAACTTCATCAAACAGTTTC 385022
                                                                             
  scaffold60|si       3233 AGGTAAACAGGCACGTTCTTCCAACACACTGAACTTCATCAAACAGTTTC 3282

  scaffold5|siz     385023 TCTTGTCATGAGAAACCTCAGTAACATGTATGAAATTGAGTTTGTAGTGT 385072
                                                    i                        
  scaffold60|si       3283 TCTTGTCATGAGAAACCTCAGTAACGTGTATGAAATTGAGTTTGTAGTGT 3332

  scaffold5|siz     385073 ----GTGTGTCTTTTTCTTTTATTTTGACACAGCTTGGAAGGTCTGCTAT 385118
                           ----                                              
  scaffold60|si       3333 AAGTGTGTGTCTTTTTCTTTTATTTTGACACAGCTTGGAAGGTCTGCTAT 3382

  scaffold5|siz     385119 TTTACTCAACCCCCAGAGGAGTTTTTCACAGGAGTGGTTAGCTCTGTGAT 385168
                                                                             
  scaffold60|si       3383 TTTACTCAACCCCCAGAGGAGTTTTTCACAGGAGTGGTTAGCTCTGTGAT 3432

  scaffold5|siz     385169 CATGAGTATTTTTGCTCAAGAAGAGTCCTGCACTTAAGTGGTTAGCTATG 385218
                                                                             
  scaffold60|si       3433 CATGAGTATTTTTGCTCAAGAAGAGTCCTGCACTTAAGTGGTTAGCTATG 3482

  scaffold5|siz     385219 TGCGTGGTATGTTGTGTCCAGGTTTTGTTTCAACTCTGGTTCACAGATTT 385268
                              v                                              
  scaffold60|si       3483 TGCTTGGTATGTTGTGTCCAGGTTTTGTTTCAACTCTGGTTCACAGATTT 3532

  scaffold5|siz     385269 TGGCAGACTTTGCATCAATTATCACTGGCAAGGTAAAATTGATCTTAACA 385318
                            v                                                
  scaffold60|si       3533 TTGCAGACTTTGCATCAATTATCACTGGCAAGGTAAAATTGATCTTAACA 3582

  scaffold5|siz     385319 TATTTTATGTTGTTATTTGTTCGAAAATCTAGAACAATTCAAACTCAGTT 385368
                                                i                            
  scaffold60|si       3583 TATTTTATGTTGTTATTTGTTTGAAAATCTAGAACAATTCAAACTCAGTT 3632

  scaffold5|siz     385369 CTTGCATTTGTCAAAGACTGAGGTCATATGCTGGCTTAGTCACTCTGGGT 385418
                                                                             
  scaffold60|si       3633 CTTGCATTTGTCAAAGACTGAGGTCATATGCTGGCTTAGTCACTCTGGGT 3682

  scaffold5|siz     385419 AACATGTACTCAGAAAAGTGTGTTTTGACAGGAATTTACTGCTTGTGCAA 385468
                                                                             
  scaffold60|si       3683 AACATGTACTCAGAAAAGTGTGTTTTGACAGGAATTTACTGCTTGTGCAA 3732

  scaffold5|siz     385469 TAAAAA-CATCGTGTGACTTTGCCCTTCCTTTTGAGTAGGAAGAACCCAT 385517
                                 -                                           
  scaffold60|si       3733 TAAAAAACATCGTGTGACTTTGCCCTTCCTTTTGAGTAGGAAGAACCCAT 3782

  scaffold5|siz     385518 CCCGCG-GCGCCAAGAGTTTGACACCTGCCTAGCTGGGTAAGGAAAACAT 385566
                             i   -                                           
  scaffold60|si       3783 CCTGCGTGCGCCAAGAGTTTGACACCTGCCTAGCTGGGTAAGGAAAACAT 3832

  scaffold5|siz     385567 ATGGATGTTCCTAATTTTGGAACATGGGG-AAG--TGGAACTACGCCCTT 385613
                                                        -   --        i i    
  scaffold60|si       3833 ATGGATGTTCCTAATTTTGGAACATGGGGGAAGCTTGGAACTATGTCCTT 3882

  scaffold5|siz     385614 ---GCTTTCACTGTTACTGTAGCAACACCATGTCAGGGTTTGAAACCCAA 385660
                           ---                          v        v           
  scaffold60|si       3883 CTTGCTTTCACTGTTACTGTAGCAACACCTTGTCAGGGGTTGAAACCCAA 3932

  scaffold5|siz     385661 CATGGTTTGATTTCCAGTTGCTTTT-GTTACCTTTGCTTGTGAATAGTGC 385709
                                                    - v    v        v        
  scaffold60|si       3933 CATGGTTTGATTTCCAGTTGCTTTTTGATACCATTGCTTGTTAATAGTGC 3982

  scaffold5|siz     385710 AGCATGGCACATGTGTATGTTTCTCT-CGTGGGAGAAGAGTTCATCTTCT 385758
                                            ii       -                       
  scaffold60|si       3983 AGCATGGCACATGTGTACATTTCTCTACGTGGGAGAAGAGTTCATCTTCT 4032

  scaffold5|siz     385759 TGAGAAAACAATTCATGATGCCAGAAGATTTCTTGGCATTTTTGTTTTAT 385808
                                                                             
  scaffold60|si       4033 TGAGAAAACAATTCATGATGCCAGAAGATTTCTTGGCATTTTTGTTTTAT 4082

  scaffold5|siz     385809 TTTTACATGTAGCAAGGTATTTGAATATCAGGTTATTTTAACGTGACAGT 385858
                                                                             
  scaffold60|si       4083 TTTTACATGTAGCAAGGTATTTGAATATCAGGTTATTTTAACGTGACAGT 4132

  scaffold5|siz     385859 AGAATTTTGATCAAGATTTT-CTCTAACAAGCT-TTTAATTTAAAATTAA 385906
                                               -       i    -                
  scaffold60|si       4133 AGAATTTTGATCAAGATTTTTCTCTAACGAGCTCTTTAATTTAAAATTAA 4182

  scaffold5|siz     385907 ATAATT--AATTTATATTTTCGG-CTCTAAATTCTATTTTCCTCG-ACCA 385952
                                 --               -                     -    
  scaffold60|si       4183 ATAATTCGAATTTATATTTTCGGGCTCTAAATTCTATTTTCCTCGGACCA 4232

  scaffold5|siz     385953 GAGGTTGTGCAGT-GGCTATTCATA-GCCAACTAGCTTTCTTTTCTTTCC 386000
                                      v -           -                 i    --
  scaffold60|si       4233 GAGGTTGTGCATTTGGCTATTCATAAGCCAACTAGCTTTCTTTCCTTT-- 4280

  scaffold5|siz     386001 TTTTTGCCAAGCT---TAGCTTATATGCATGAAAGGAATACCACATGAGA 386047
                           --           ---                                  
  scaffold60|si       4281 --TTTGCCAAGCTCGGTAGCTTATATGCATGAAAGGAATACCACATGAGA 4328

  scaffold5|siz     386048 AGAATTCTCATTTTTGTGGACTTTTCTCACTTTTTTGCTTGGATTTCAGA 386097
                                     i          v             -      -       
  scaffold60|si       4329 AGAATTCTCACTTTTGTGGACATTTCTCACTTTTT-GCTTGG-TTTCAGA 4376

  scaffold5|siz     386098 AAGAAATCAACAAGTTGCGTGTTTTCCTGACAAAACAGC-----GTATGC 386142
                                                               i  -----      
  scaffold60|si       4377 AAGAAATCAACAAGTTGCGTGTTTTCCTGACAAAACGGCAAAAAGTATGC 4426

  scaffold5|siz     386143 AGCATTCTTGCGCAAATCGGAAATT-GCGAGAATTTTGCTCAGAGTGTTT 386191
                                                    -                        
  scaffold60|si       4427 AGCATTCTTGCGCAAATCGGAAATTCGCGAGAATTTTGCTCAGAGTGTTT 4476

  scaffold5|siz     386192 CTGGGGCACGACACGTAGTCGTTTTATGGGTCCATCT---------TTAT 386232
                                                            v   ---------  ii
  scaffold60|si       4477 CTGGGGCACGACACGTAGTCGTTTTATGGGTCCTTCTTGCGCCCCCTTGC 4526

  scaffold5|siz     386233 GCTCTG-------------ATAC-------CGCT------TTTTGACCAG 386256
                            iv   -------------    ------- i  ------          
  scaffold60|si       4527 GTGCTGGGACTTGGAGACAATACTCCGCGTCACTCTGACGTTTTGACCAG 4576

  scaffold5|siz     386257 GACGCTGCAA-ACATTATGCCTCTATGCCCATATGCGGAGTAGAACAATG 386305
                             i  v    -     ii  ii          v                 
  scaffold60|si       4577 GATGCGGCAATACATTGCGCTCCTATGCCCATTTGCGGAGTAGAACAATG 4626

  scaffold5|siz     386306 TTCTC--CTAGGCTGGTCCTTTGC-ATCATGGGCTGAGCCCGATGATTCT 386352
                                --                 -                         
  scaffold60|si       4627 TTCTCTCCTAGGCTGGTCCTTTGCGATCATGGGCTGAGCCCGATGATTCT 4676

  scaffold5|siz     386353 AGGACTCACTATTTGTGGTCG----CTTTTTGAGATCGCG-GAGCGCGGG 386397
                                    v           ----           i i - v   i   
  scaffold60|si       4677 AGGACTCACGATTTGTGGTCGTTTACTTTTTGAGATTGTGAGCGCGTGGG 4726

  scaffold5|siz     386398 CTGTGCGCAAC-ACACGATTCATCAAATGGGCTGTGCCGTGATGCGCTCC 386446
                               --     -                              --      
  scaffold60|si       4727 CTGT--GCAACTACACGATTCATCAAATGGGCTGTGCCGTGA--CGCTCC 4772

  scaffold5|siz     386447 CATGTGAA-TGGGCTGTTCTGCAATC--GGGACAGAG----GCGA----- 386484
                                   -      vv  i  i   --      i  ----   i-----
  scaffold60|si       4773 CATGTGAATTGGGCTTATCCGCGATCGTGGGACAAAGTCCTGCGGGTTGC 4822

  scaffold5|siz     386485 ------------------CG-----CCAACCTTGAAACCTTGAGTCC--C 386509
                           ------------------  -----  i                   -- 
  scaffold60|si       4823 ATCTTCCTTTGAGGTTTTCGCTCATCCGACCTTGAAACCTTGAGTCCCGC 4872

  scaffold5|siz     386510 GCCCAACCTATGCCTGTGCAGTGTCCTATCCATACTCCCACTGCCACCAT 386559
                                         i         ivi   v          i        
  scaffold60|si       4873 GCCCAACCTATGCCCGTGCAGTGTTGCATCGATACTCCCACCGCCACCAT 4922

  scaffold5|siz     386560 GCGAACAAACAAGGGAACTGGATCCTTGGAGTACCCAACACTTCAAAGAC 386609
                                 i                    -                -     
  scaffold60|si       4923 GCGAACGAACAAGGGAACTGGATCCTT-GAGTACCCAACACTTC-AAGAC 4970

  scaffold5|siz     386610 --GAACTTCCT-GGGGATTGCGAGTCTTTCAAATGACC-AAACCTCTC-G 386654
                           --         -      i                   -         - 
  scaffold60|si       4971 GAGAACTTCCTGGGGGATCGCGAGTCTTTCAAATGACCGAAACCTCTCGG 5020

  scaffold5|siz     386655 GGGTCACGAGCAAGCTTTTTAGGCCTTAGAGGCCATACGATTCTTCATAG 386704
                                       -----  i                 -            
  scaffold60|si       5021 GGGTCACGAGCA-----TTCAGGCCTTAGAGGCCATA-GATTCTTCATAG 5064

  scaffold5|siz     386705 GGTCATTTTATGCCCTAGAAGATCTGATATTGTACTGCCCTAAGGCTATA 386754
                                                  i v- v                     
  scaffold60|si       5065 GGTCATTTTATGCCCTAGAAGATTTT-TTTTGTACTGCCCTAAGGCTATA 5113

  scaffold5|siz     386755 AGTACTTAGCACTCCGTGGTGTCACTGCATCTGCATGTGATCACG--GTA 386802
                                    i                                   --  i
  scaffold60|si       5114 AGTACTTAGTACTCCGTGGTGTCACTGCATCTGCATGTGATCACGGAGTG 5163

  scaffold5|siz     386803 CGGACTAATTTTAAGTCTAA----GTTTTTAGGTCTAAAAATAGACTACA 386848
                                               ----                          
  scaffold60|si       5164 CGGACTAATTTTAAGTCTAATCGTGTTTTTAGGTCTAAAAATAGACTACA 5213

  scaffold5|siz     386849 CACATATTGCTCATTCGATAAAAAAATAAACCGAGGCATTTATGTTTATT 386898
                                       v    iv                               
  scaffold60|si       5214 CACATATTGCTCTTTCGGAAAAAAAATAAACCGAGGCATTTATGTTTATT 5263

  scaffold5|siz     386899 GCCTCCTCATTC--ACTGAGGGGCTG-TACTAGCT-CTATGGCAAGTAAG 386944
                                      i-- v          -     v  -v  -    v     
  scaffold60|si       5264 GCCTCCTCATTTTAAATGAGGGGCTGCTACTACCTAATA-GGCACGTAAG 5312

  scaffold5|siz     386945 CTTTAGTGCCACAAGTGCGCATAATACGCCACAAGTGGTC--TTTTTACT 386992
                            v  v              i  i     i           --      iv
  scaffold60|si       5313 CATTCGTGCCACAAGTGCGTATGATACGTCACAAGTGGTCATTTTTTATG 5362

  scaffold5|siz     386993 GCAAGTGCACTAAGTGCTAAATGCG--CTCTGCTAACAAAAGCGGAGTAT 387040
                                      v       v     --     iv                
  scaffold60|si       5363 GCAAGTGCACTTAGTGCTACATGCGCACTCTGTGAACAAAAGCGGAGTAT 5412

  scaffold5|siz     387041 ACCTGTGTCAA--GGGATCTAGTCCTCACTGACGCACAGG--AATT-CTT 387085
                              i i     --                    iiv    --    -i  
  scaffold60|si       5413 ACCCGCGTCAAGTGGGATCTAGTCCTCACTGACATTCAGGGTAATTGTTT 5462

  scaffold5|siz     387086 TTGGCTACGTGTTT---AAAACACGCGGCCGGCCTGTGAGTGAACTCACT 387132
                                         ---        i-                       
  scaffold60|si       5463 TTGGCTACGTGTTTAAAAAAACACGT-GCCGGCCTGTGAGTGAACTCACT 5511

  scaffold5|siz     387133 TCAACTGGCTGAGCACG-GACTC-GGGCTCAGCTGTGGCTGTTGCTACTC 387180
                                        i   -     -                i         
  scaffold60|si       5512 TCAACTGGCTGAGTACGTGACTCGGGGCTCAGCTGTGGCTATTGCTACTC 5561

  scaffold5|siz     387181 TTGGGGTCAGGCAGCACAAGTTGCGCCACATGTAACACACCAAGTGTATT 387230
                                                        i                    
  scaffold60|si       5562 TTGGGGTCAGGCAGCACAAGTTGCGCCACGTGTAACACACCAAGTGTATT 5611

  scaffold5|siz     387231 GTACGGCTTCGAAGCAACAATGGACAACGGACAGATGAACCTACCATGGT 387280
                             i    -i  -        -    i         i              
  scaffold60|si       5612 GTGCGGC-CCG-AGCAACAA-GGACGACGGACAGACGAACCTACCATGGT 5658

  scaffold5|siz     387281 CAACCACCGACAACAGCTGATGGATGATGGATGGTGGAACGACGGACAGA 387330
                                  i                                          
  scaffold60|si       5659 CAACCACTGACAACAGCTGATGGATGATGGATGGTGGAACGACGGACAGA 5708

  scaffold5|siz     387331 CGATCCGATCTGGTTGCGCCAAGGCTATCAATTGATAGTGACCTAAGCCA 387380
                                              v                             i
  scaffold60|si       5709 CGATCCGATCTGGTTGCGCGAAGGCTATCAATTGATAGTGACCTAAGCCG 5758

  scaffold5|siz     387381 TTTTGCTGTAGTTTCTTCTATGTAGTAAACGGGTAGATACATGTTGTTGA 387430
                                          v                                  
  scaffold60|si       5759 TTTTGCTGTAGTTTCATCTATGTAGTAAACGGGTAGATACATGTTGTTGA 5808

  scaffold5|siz     387431 AA-ATTTTAATTATGAGAGTTACACTACTGAAATAGGTATTGCATGGTAC 387479
                             -                                               
  scaffold60|si       5809 AAGATTTTAATTATGAGAGTTACACTACTGAAATAGGTATTGCATGGTAC 5858

  scaffold5|siz     387480 ACTAGGTAATCCATGCATCACCAAGCACAGGTGATCCTGTTAGAGATT-G 387528
                                  i                                        - 
  scaffold60|si       5859 ACTAGGTGATCCATGCATCACCAAGCACAGGTGATCCTGTTAGAGATTGG 5908

  scaffold5|siz     387529 AGGTGA-TTTAGGGCAGTTCCATGACTGCTCCTTTTCTCTCAACTGCCAA 387577
                                 -       v                                   
  scaffold60|si       5909 AGGTGATTTTAGGGGAGTTCCATGACTGCTCCTTTTCTCTCAACTGCCAA 5958

  scaffold5|siz     387578 CAGGAACTGTCCCATGAGAAGGTTTCTGAGAAAGAAATCCTCTTT--GAT 387625
                                                                      i --   
  scaffold60|si       5959 CAGGAACTGTCCCATGAGAAGGTTTCTGAGAAAGAAATCCTCTCTTGGAT 6008

  scaffold5|siz     387626 ATTTTGGC-AAGAAACACCTAGAATGTATATGGGTGTTTCTCAAGAAAGA 387674
                                 v -                                      -- 
  scaffold60|si       6009 ATTTTGTCTAAGAAACACCTAGAATGTATATGGGTGTTTCTCAAGAA--A 6056

  scaffold5|siz     387675 AATTGTTTTTTGAATATTGTTTCTCAGAAACAATATCTTATGACTATTGT 387724
                                 i                                           
  scaffold60|si       6057 AATTGTCTTTTGAATATTGTTTCTCAGAAACAATATCTTATGACTATTGT 6106

  scaffold5|siz     387725 ACTTCCTTTGTGTTACACAAAGGGAAGAGGACCATTGGAGGTTCCACCTG 387774
                                                                             
  scaffold60|si       6107 ACTTCCTTTGTGTTACACAAAGGGAAGAGGACCATTGGAGGTTCCACCTG 6156

  scaffold5|siz     387775 GAACCTCTTTGGGTTTACCAGTTAAGGTAGATAATTGGCCTATGTCA 387821
                                                                          
  scaffold60|si       6157 GAACCTCTTTGGGTTTACCAGTTAAGGTAGATAATTGGCCTATGTCA 6203

Matrix = 20p43g.matrix
Kimura (with divCpGMod) = 2.98
Transitions / transversions = 1.74 (82/47)
Gap_init rate = 0.03 (100 / 3774), avg. gap size = 2.03 (203 / 100)


308 27.85 4.26 0.68 scaffold5|size2025720 387953 388093 (1633499) rnd-5_family-6001#Unknown 1677 1822 (10) m_b88s001i50 163155

  scaffold5|siz     387953 TCAAGAAATGGCTTGTGGGGTCCACAA-AAAGTCTTCGTACAACTTTTGT 388001
                               iv      iiivv i    v   -  ?iv  v ?v           
  rnd-5_family-       1677 TCAAACAATGGCCCAGTGAGTCCTCAACAANAGCTACNAACAACTTTTGT 1726

  scaffold5|siz     388002 TGTGAATGTAACTTTCAGAGAGACTAAGAGAA--TTTTGCACTTAAAAAC 388049
                           i    vv  v   v  v   ii      i  v--      iiv  iv?v 
  rnd-5_family-       1727 CGTGATAGTCACTATCCGAGGAACTAAGGGACATTTTTGCGTGTAGTNTC 1776

  scaffold5|siz     388050 ATTATGGTATGTGTGATGTTACA--TTGACC-TTCTTGTAGATTACC 388093
                               i    ?vvivi        --   i  -    i i - i    
  rnd-5_family-       1777 ATTACGGTANTAAAAATGTTACATTTTGGCCTTTCTCGCA-ACTACC 1822

Matrix = 20p43g.matrix
Kimura (with divCpGMod) = 32.17
Transitions / transversions = 1.05 (20/19)
Gap_init rate = 0.04 (5 / 140), avg. gap size = 1.40 (7 / 5)


249 19.27 1.82 5.66 scaffold5|size2025720 388174 388228 (1633364) C rnd-5_family-2086#Unknown (426) 619 567 m_b88s001i51 163156

  scaffold5|siz     388174 ATTACTAGCAGTCACTGCAAGAT-TTTTAGCGACAAGCATGGCAATGTGG 388222
                                      iii         -       ii  ---i   v    i i
C rnd-5_family-        619 ATTACTAGCAGCTGCTGCAAGATTTTTTAGCAGCA---GTGGGAATGCGA 573

  scaffold5|siz     388223 CCTGGA 388228
                           v     
C rnd-5_family-        572 ACTGGA 567

Matrix = 20p43g.matrix
Kimura (with divCpGMod) = 20.67
Transitions / transversions = 4.00 (8/2)
Gap_init rate = 0.07 (4 / 54), avg. gap size = 1.00 (4 / 4)

254 13.89 0.00 0.00 scaffold5|size2025720 388176 388211 (1633381) C rnd-5_family-3853#Unknown (0) 354 319 m_b88s001i52 163156

  scaffold5|siz     388176 TACTAGCAGTCACTGCAAGATTTTTAGCGACAAGCA 388211
                                    i i             v  ii      
C rnd-5_family-        354 TACTAGCAGCCGCTGCAAGATTTTTTGCAGCAAGCA 319

Matrix = 20p43g.matrix
Kimura (with divCpGMod) = 12.59
Transitions / transversions = 4.00 (4/1)
Gap_init rate = 0.00 (0 / 35), avg. gap size = 0.0 (0 / 0)

256 27.05 12.30 0.00 scaffold5|size2025720 388186 388307 (1633285) C rnd-3_family-180#Unknown (0) 460 324 m_b88s001i53 163156

  scaffold5|siz     388186 CACTGCAAGATTTTTAGCGACAAGCATGG------------CAATGTGGC 388223
                                          v  ii  i   v i------------   ?v viv
C rnd-3_family-        460 CACTGCAAGATTTTTTGCAGCAGGCAAGANAGAAGAAAAATCAANCTCAG 411

  scaffold5|siz     388224 CTGGAC--TGAATGCATATTATGTAGGAGATTT-ATGACTGTATAAATAT 388270
                              v  --  vv ?i i  i    v    i   -v   i  iv   i v 
C rnd-3_family-        410 CTGCACCATGTTTNTACATCATGTTGGAGGTTTTCTGATTGCCTAAGTCT 361

  scaffold5|siz     388271 AATTTGTCAAAATATGGGAAGTATGAAGTTGAAAAAT 388307
                           v   i  i    i vi     i        vv     
C rnd-3_family-        360 CATTCGTTAAAACAGAGGAAGCATGAAGTTTTAAAAT 324

Matrix = 20p43g.matrix
Kimura (with divCpGMod) = 33.43
Transitions / transversions = 1.06 (17/16)
Gap_init rate = 0.02 (3 / 121), avg. gap size = 5.00 (15 / 3)


21 33.49 2.25 1.11 scaffold5|size2025720 388336 388424 (1633168) (GGA)n#Simple_repeat 1 90 (0) m_b88s252i1 163157

  scaffold5|siz     388336 GGAGGAAGAGGAATGA-GAGAAGGATAAAAAGGAGGAGAAAGAGGAGTAA 388384
                                 i    - v  -   i    vi ii        i i      v i
  (GGA)n#Simple          1 GGAGGAGGAGG-AGGAGGAGGAGGAGGAGGAGGAGGAGGAGGAGGAGGAG 49

  scaffold5|siz     388385 GAGAAGAAAGAGGA-AAGAAGAAGAAGAAGAAGAAGAAGGA 388424
                              i  i i     -i  i  i  i  i  i  i  i    
  (GGA)n#Simple         50 GAGGAGGAGGAGGAGGAGGAGGAGGAGGAGGAGGAGGAGGA 90

Matrix = Unknown
Transitions / transversions = 6.33 (19/3)
Gap_init rate = 0.03 (3 / 88), avg. gap size = 1.00 (3 / 3)

31 20.68 0.00 5.88 scaffold5|size2025720 388337 388426 (1633166) (GAGGAA)n#Simple_repeat 1 85 (0) m_b88s252i2 163157

  scaffold5|siz     388337 GAGGAAGAGGAATGAGAGAAGGATAAAAAGGAGGAGAAAGAGGAGTAAGA 388386
                                       -   -   -  vi  i    i   i       iv i  
  (GAGGAA)n#Sim          1 GAGGAAGAGGAA-GAG-GAA-GAGGAAGAGGAAGAGGAAGAGGAAGAGGA 47

  scaffold5|siz     388387 GAAGAAAGAGGAAAGAAGAAGAAGAAGAAGAAGAAGGAAG 388426
                           ii  i      -    i     i     i    -      
  (GAGGAA)n#Sim         48 AGAGGAAGAGG-AAGAGGAAGAGGAAGAGGAAG-AGGAAG 85

Matrix = Unknown
Transitions / transversions = 6.00 (12/2)
Gap_init rate = 0.06 (5 / 89), avg. gap size = 1.00 (5 / 5)


40 0.00 2.50 0.00 scaffold5|size2025720 388434 388473 (1633119) (GGA)n#Simple_repeat 1 41 (0) c_b88s251i0 163158

  scaffold5|siz     388434 GGAGGAGGAGGAGGAGGAGGA-GAGGAGGAGGAGGAGGAGG 388473
                                                -                   
  (GGA)n#Simple          1 GGAGGAGGAGGAGGAGGAGGAGGAGGAGGAGGAGGAGGAGG 41

Matrix = Unknown
Transitions / transversions = 1.00 (0/0)
Gap_init rate = 0.03 (1 / 39), avg. gap size = 1.00 (1 / 1)


273 12.09 8.70 4.17 scaffold5|size2025720 388474 388542 (1633050) scaffold3|size1191850_(dbseq-nr_493)_[349346,364513]#LTR/Copia 2363 2434 (12734) m_b88s001i55 163159

  scaffold5|siz     388474 GTATTTTATATTTATGGTCGCATT-TGGTCGC---CA--AAATGGTCGCA 388517
                                               -   -     i --- i--        i v
  scaffold3|siz       2363 GTATTTTATATTTATGGTCG-ATTATGGTCACTTTCGGCAAATGGTCACC 2411

  scaffold5|siz     388518 AGACAAATGGCCTATATAAAATCTT 388542
                            i--   i           v  v  
  scaffold3|siz       2412 AA--AAACGGCCTATATAATATATT 2434

Matrix = 20p43g.matrix
Kimura (with divCpGMod) = 10.07
Transitions / transversions = 1.67 (5/3)
Gap_init rate = 0.09 (6 / 68), avg. gap size = 1.50 (9 / 6)


11263 9.59 5.05 4.15 scaffold5|size2025720 388543 390501 (1631091) rnd-1_family-0#Unknown 1 1976 (532) m_b88s001i56 163160

  scaffold5|siz     388543 AAATCG--GTTAGTGCCAATAAATATCAGAAAGCAACTGGTTTGAAACGC 388590
                                 --       v                                  
  rnd-1_family-          1 AAATCGAAGTTAGTGGCAATAAATATCAGAAAGCAACTGGTTTGAAACGC 50

  scaffold5|siz     388591 ATACACCAAGGGCAATAACATACATTTTTATTGATGTCTGTATATAAACT 388640
                               vv                         ?v       v      i  
  rnd-1_family-         51 ATACTACAAGGGCAATAACATACATTTTTATNCATGTCTGAATATAAGCT 100

  scaffold5|siz     388641 AATGGGTTATGTAAATCCTCTTCACTAGGAGAGGGTAG--GTGAACACAA 388688
                                              v                  --          
  rnd-1_family-        101 AATGGGTTATGTAAATCCTGTTCACTAGGAGAGGGTAGTAGTGAACACAA 150

  scaffold5|siz     388689 ATTTT-GAACGAATTCAACAAATTTGTTAATATATTTTTTATGTATGTCT 388737
                                -                     ivi v          vv      
  rnd-1_family-        151 ATTTTTGAACGAATTCAACAAATTTGTCCGTTTATTTTTTATTAATGTCT 200

  scaffold5|siz     388738 GTATATCATTTAATCACACCTTTCTTGTATGCAGCGTAACAACCATCCTG 388787
                                              v       iv   v                 
  rnd-1_family-        201 GTATATCATTTAATCACACATTTCTTGCCTGCTGCGTAACAACCATCCTG 250

  scaffold5|siz     388788 TAAGCATTCAAATTGTTATATACATAATCATGTGGTATGCATATTCACAT 388837
                                                           v       ?         
  rnd-1_family-        251 TAAGCATTCAAATTGTTATATACATAATCATGGGGTATGCNTATTCACAT 300

  scaffold5|siz     388838 TCATACATGAATATTAAAAATACCATA---TACG--CTTACAAATATAAG 388882
                           v i          i        i    ---    --ii    v    v  
  rnd-1_family-        301 ACGTACATGAATACTAAAAATATCATACTATACGGGTCTACACATATTAG 350

  scaffold5|siz     388883 GGAATGAAGGTTTTGATAAACAAAAATGCCAGT---CGTA-ACACATTTT 388928
                                                         v  ---   i-         
  rnd-1_family-        351 GGAATGAAGGTTTTGATAAACAAAAATGCCCGTTTTCGTGCACACATTTT 400

  scaffold5|siz     388929 AAATATCC--TGGTTGCTCACTTATTTGTGCCACATCGCTAATTTTT--G 388974
                                   --            v                        -- 
  rnd-1_family-        401 AAATATCCGTTGGTTGCTCACTAATTTGTGCCACATCGCTAATTTTTTTG 450

  scaffold5|siz     388975 TATGGTA-GGTACCACCTTATTGGTA---------CCATACCCACGCTGC 389014
                                  -            v     ---------   i           
  rnd-1_family-        451 TATGGTAAGGTACCACCTTAATGGTAGATACAATACCACACCCACGCTGC 500

  scaffold5|siz     389015 ATGCAGGCTGCTCCAGAACTGCTTTCCATCGCCATGCAAATATCAGGCCA 389064
                                                       i i               v   
  rnd-1_family-        501 ATGCAGGCTGCTCCAGAACTGCTTTCCACCACCATGCAAATATCAGCCCA 550

  scaffold5|siz     389065 ATTAGAATGACCGACAATGA-------GCAAAATGATTGTTTTGGCCTGA 389107
                                               -------                   v v 
  rnd-1_family-        551 ATTAGAATGACCGACAATGAACAATGAGCAAAATGATTGTTTTGGCATCA 600

  scaffold5|siz     389108 TCG-ATTGTGATGATGCAATACCACCATGATCG-ATCTTGAAGGGACAAC 389155
                              -                             -             i  
  rnd-1_family-        601 TCGGATTGTGATGATGCAATACCACCATGATCGCATCTTGAAGGGACGAC 650

  scaffold5|siz     389156 TTTT-GGTAGAGTAGACACGTGAAATGTGCTTGCTGTGACTGTTTCTTCC 389204
                               -           i-                           i    
  rnd-1_family-        651 TTTTTGGTAGAGTAGAT-CGTGAAATGTGCTTGCTGTGACTGTTTTTTCC 699

  scaffold5|siz     389205 AGTGCTGCA---TGAATGTTTTTACGGTTGAGCAGTGGTCGCAGAAGATG 389251
                           v    v   ---             ivv                 -    
  rnd-1_family-        700 CGTGCAGCAGCATGAATGTTTTTACATGTGAGCAGTGGTCGCAGA-GATG 748

  scaffold5|siz     389252 AGCCTGGTGGCC-CCGGAATGAATTGGAACGATGCAGAAGTTGAGTCTGG 389300
                              -   i    -      i    i       i  v  -- ii  -v   
  rnd-1_family-        749 AGC-TGGCGGCCTCCGGAACGAATCGGAACGACGCTGA--TCAAG-ATGG 794

  scaffold5|siz     389301 CGACCTCACCGAACAAATCGGAACGACTCACAATATGGACGTATCAGATT 389350
                           --i   --------------   i     v         v? i   v   
  rnd-1_family-        795 --GCCT--------------GAATGACTCCCAATATGGAGNTGTCACATT 828

  scaffold5|siz     389351 GGGGAAGTCATTTT--ACGCAATCGCATGAAATTTTATTAACACAACTGT 389398
                                    i    --         iii    i       - i      i
  rnd-1_family-        829 GGGGAAGTCGTTTTTTACGCAATCGTGCGAAACTTTATTA-CGCAACTGC 877

  scaffold5|siz     389399 ACCATCACACTCCTTTGTTTGTGCAAAATCGATTTGTTATGTATATAACT 389448
                             ii    i  v                               i      
  rnd-1_family-        878 ACTGTCACGCTACTTTGTTTGTGCAAAATCGATTTGTTATGTACATAACT 927

  scaffold5|siz     389449 CGCTGCACAGGTACGCCTGTCTTATGTATATCAATTGTTTATATACATCA 389498
                                          i    i                     i     ? 
  rnd-1_family-        928 CGCTGCACAGGTACGTCTGTTTTATGTATATCAATTGTTTATGTACATNA 977

  scaffold5|siz     389499 CGCGCATTATTTTATTAAC-CAACTGCAACACTCCTTTGTTTGCGCAAAA 389547
                                              -                         v    
  rnd-1_family-        978 CGCGCATTATTTTATTAACACAACTGCAACACTCCTTTGTTTGCGAAAAA 1027

  scaffold5|siz     389548 TCGATATATCGATTTGTTATGTACATAACTTGCTGCATACGGAAGTCTAT 389597
                                 i                                  v        
  rnd-1_family-       1028 TCGATACATCGATTTGTTATGTACATAACTTGCTGCATACGTAAGTCTAT 1077

  scaffold5|siz     389598 TATGTCTGTCAAGTTTTATGTATATAACATCATTTTGTGTGTAAATTTAT 389647
                                v                                            
  rnd-1_family-       1078 TATGTATGTCAAGTTTTATGTATATAACATCATTTTGTGTGTAAATTTAT 1127

  scaffold5|siz     389648 ATGGGTGCTACATCTCCAGAGGAAGGCAAGAAGATGAGAACGACATGGCA 389697
                           --         v                         i         i  
  rnd-1_family-       1128 --GGGTGCTACCTCTCCAGAGGAAGGCAAGAAGATGAAAACGACATGACA 1175

  scaffold5|siz     389698 TTCCATCATCTAAAAA-GGCAAGTACATGAAATTGCTATGAATATAAAA- 389745
                              i            -                  i             -
  rnd-1_family-       1176 TTCTATCATCTAAAAAAGGCAAGTACATGAAATTGTTATGAATATAAAAA 1225

  scaffold5|siz     389746 GCGGTTTTGACACTTTGGCATTTTCTAACATTGATCACATGTAAAA-CCT 389794
                             i                    i             i        -   
  rnd-1_family-       1226 GCAGTTTTGACACTTTGGCATTTCCTAACATTGATCATATGTAAAAACCT 1275

  scaffold5|siz     389795 ATTTCAGCAAAGGTGAGAATGTTGGGATTTTTGTTAATTATTTATGTACA 389844
                                                                   v       i 
  rnd-1_family-       1276 ATTTCAGCAAAGGTGAGAATGTTGGGATTTTTGTTAATTAATTATGTATA 1325

  scaffold5|siz     389845 TAAGAGGAACTAATGC--TACTTTGACTGAGGGGAATGGAAAATTTTTGA 389892
                              v v          --               -----------      
  rnd-1_family-       1326 TAACATGAACTAATGCGCTACTTTGACTGAGGG-----------TTTTGA 1364

  scaffold5|siz     389893 GCATTGGAAAAATGATGGAACGGGAAGAGTGGTATGTTTTGTAATGGGGT 389942
                                                   i           -       i     
  rnd-1_family-       1365 GCATTGGAAAAATGATGGAACGGGGAGAGTGGTATG-TTTGTAACGGGGT 1413

  scaffold5|siz     389943 TATGTATTTAACATGGTTCGCTTGGCATGCG-CAGGTGAGTACCAACTGA 389991
                                               i          -                  
  rnd-1_family-       1414 TATGTATTTAACATGGTTCGTTTGGCATGCGCCAGGTGAGTACCAACTGA 1463

  scaffold5|siz     389992 TTACTCCATGTTTAATGAGACACACCGACCAATATGGTGTTGATACTTTT 390041
                                 v                    i            i    i    
  rnd-1_family-       1464 TTACTCGATGTTTAATGAGACACACCGGCCAATATGGTGTCGATATTTTT 1513

  scaffold5|siz     390042 GGAAGAGCAATGGGTTGATTTCTTGATGTTCTTAAGAGATTGCTGTATGA 390091
                              v    i     v        i        v               v 
  rnd-1_family-       1514 GGATGAGCGATGGGATGATTTCTCGATGTTCTAAAGAGATTGCTGTATCA 1563

  scaffold5|siz     390092 TGGTGCCGATATTTTTGGATT-CACCATG-------GTATTGATATTTTT 390133
                                                - i  i  -------  i i         
  rnd-1_family-       1564 TGGTGCCGATATTTTTGGATTGCGCCGTGAAAAATTGTGTCGATATTTTT 1613

  scaffold5|siz     390134 GGA--ATGCGCCTGAAGTATGGTGTCAATATTTTGGAGGATGATGGGGTA 390181
                           v i--v    v v i iv  -  v  i  i    v  i     i vv   
  rnd-1_family-       1614 TGGTTCTGCGACAGGAAGAT-GTCTCGATGTTTTTGAAGATGACGCTGTA 1662

  scaffold5|siz     390182 TGGTATGTTACAACTCGTGTGTGGTGTCAATA-TTTTGGATTGGGCTAAA 390230
                            ------------  ------       i   -          v  vii 
  rnd-1_family-       1663 T------------CT------TGGTGTCGATATTTTTGGATTGCGCGGGA 1694

  scaffold5|siz     390231 GAATGGTGTTTAATATTTTGGATTGCGCTGAAGTATGGTGGACGATATTT 390280
                           iv   ------  -------   v v   vvvvi      v-    i   
  rnd-1_family-       1695 ACATG------AA-------GATAGAGCTTTTCCATGGTGT-CGATGTTT 1730

  scaffold5|siz     390281 TTGGACAGCTGAAGT---ATGGTGTTGATATTTTTGG-TTTGCG-CTGAA 390325
                                iv  - v   ---   v v i  i  ?     - v    -   i-
  rnd-1_family-       1731 TTGGATTGC-GCAGTCAAATGCTTTCGACATNTTTGGATGTGCGACTGG- 1778

  scaffold5|siz     390326 GTATGGTGTCGATATTTTGGA------------TTG---TGCCTAAGTAT 390360
                           --           i      i------------   ---    vv vi  
  rnd-1_family-       1779 --ATGGTGTCGATGTTTTGGGATGGCTCCAGTTTTGGATTGCCGCATCAT 1826

  scaffold5|siz     390361 GGTGTCGATATTTTTGGCTTGCGCTGAAG---TA----TG---TATGGTG 390400
                                            v      v ii ---  ----  ---       
  rnd-1_family-       1827 GGTGTCGATATTTTTGGGTTGCGCAGGGGACCTAACACTGCATTATGGTG 1876

  scaffold5|siz     390401 TTGATATTTTGGGAGGATGATGGGGTATGATATGTTTCAACTCGGTGTGT 390450
                            i        v   --   iii  ivv --  i iii--- i i  i - 
  rnd-1_family-       1877 TCGATATTTTTGGA--ATGGCAGGAACT--TACGCCC---CCCAGTAT-T 1918

  scaffold5|siz     390451 GG--TGTCGATATTTT---GGATTGGGCTGAAGT-ATGGTGTCGATATTT 390494
                            i-- ?     i    ---i  iv v      i -         i     
  rnd-1_family-       1919 GATCTNTCGATGTTTTTGAAGACGGCGCTGAAATCATGGTGTCGGTATTT 1968

  scaffold5|siz     390495 T-GGATTG 390501
                            -      
  rnd-1_family-       1969 TGGGATTG 1976

Matrix = 20p43g.matrix
Kimura (with divCpGMod) = 8.95
Transitions / transversions = 1.28 (101/79)
Gap_init rate = 0.06 (122 / 1958), avg. gap size = 1.48 (181 / 122)

880 19.36 7.08 13.88 scaffold5|size2025720 389996 390631 (1630961) rnd-1_family-15#Unknown 279 876 (126) m_b88s001i57 163160

  scaffold5|siz     389996 TCCATGTTTAATGAGACACACCGACCAATATGGTGTTGATACTTTTGGA- 390044
                             v      --  -  ii i i  -- ?i       i    i       -
  rnd-1_family-        279 TCGATGTTT--TG-GATGCGCTGA--ANCATGGTGTCGATATTTTTGGAT 323

  scaffold5|siz     390045 ---AGAGCAATGGGTTGATT-TCTTGATGTTCTTAAGAGATTGC--TGTA 390088
                           ---iv  v   v i -    - v i   i  i  i---   ?  --  i 
  rnd-1_family-        324 TGCGCAGGAATCGAT-GATTGTGTCGATATTTTTG---GATNGCGATGCA 369

  scaffold5|siz     390089 TGATGGTGCCGATATTTTTGGATTCACCATGGTATTGATATTTTTGGAA- 390137
                           v?      i        v-     ------ v v i   i        i-
  rnd-1_family-        370 GNATGGTGTCGATATTTG-GGATT------GCTCTCGATGTTTTTGGAGA 412

  scaffold5|siz     390138 -TGCGCCTGAAGTATGGTGTCAATATTTTGGAGGATGATGGGGTATGGTA 390186
                           -?     - v vi        i       v -----   v v i -  v 
  rnd-1_family-        413 TNGCGCC-GCATCATGGTGTCGATATTTTTG-----GATTGCGCA-GGAA 455

  scaffold5|siz     390187 TGTTACAACTCGTGTGTGGTGTCAATATTTTGGATT------GGGCTAA- 390229
                             vvi  ------v i       i            ------  ii  i-
  rnd-1_family-        456 TGAAGCA------TTATGGTGTCGATATTTTGGATTTGCGCAGGATTAGC 499

  scaffold5|siz     390230 --AGAAT-GGTGTTTAATATTTTGGA--TTGCGCTGAAGTATGGTGGACG 390274
                           --  v  - i vv ii  i       -- v      ? vi      v-  
  rnd-1_family-        500 CCAGTATTGATTGTCGATGTTTTGGAGATAGCGCTGNATCATGGTGT-CG 548

  scaffold5|siz     390275 ATATTTTTGGAC--AGCTGAAGTATGGTGTTGATATTTTTGGTTTGCGC- 390321
                                      i--v  v i ii       i           v      -
  rnd-1_family-        549 ATATTTTTGGATTGCGCGGGAACATGGTGTCGATATTTTTGGATTGCGCA 598

  scaffold5|siz     390322 TGAAGTATGGTGTCGATATTTT-GGATTGTGCCT-AAGTATGGTGTCGAT 390369
                           v        -            -    ? i  v -               
  rnd-1_family-        599 GGAAGTATG-TGTCGATATTTTTGGATNGCGCATGAAGTATGGTGTCGAT 647

  scaffold5|siz     390370 ATTTTTGGCTTGCGC-TGAAGTATGTATGGTGTTGA-TATTTTGGGAGGA 390417
                                   v      -v     ---i       i  -      v -----
  rnd-1_family-        648 ATTTTTGGATTGCGCAGGAAGT---CATGGTGTCGATTATTTTTG----- 689

  scaffold5|siz     390418 TGATGGGGTATGATATGTTTCAACTCGGTGTGTGGTGTCGATA-TTTTGG 390466
                           -   ? v i v  ---------------- ii           -      
  rnd-1_family-        690 -GATNGCGCAGGA----------------GCATGGTGTCGATATTTTTGG 722

  scaffold5|siz     390467 ATTGGGCTGAAGTATGGTGTCGAT-ATTTTG--GATTGTTCTGCAGTATG 390513
                               v  ---  ------      -?     --   viiv     ?i   
  rnd-1_family-        723 ATTGCGC---AG------GTCGATGNTTTTGGAGATAACGCTGCANCATG 763

  scaffold5|siz     390514 GTGTCGATATTTTGGATTTGCACACGGAGTA-----------TGGTGTCG 390552
                                        v iv    i  v i v i----------- vi v   
  rnd-1_family-        764 GTGTCGATATTTTTGGATTGCGCAGGAACTGAAAGCCAGACTTCATTTCG 813

  scaffold5|siz     390553 ATATTTTGGAGGATGATGGGATGTGGTATGTTACAACTTTGTTATGTATA 390602
                             i    v  i --------- i   ii i-------             
  rnd-1_family-        814 ATGTTTTTGAAG---------TATGGCGTA-------TTTGTTATGTATA 847

  scaffold5|siz     390603 TAACATGATGACTAACGCTGT--TGTTCAAT 390631
                           i   -      - i  ii   -- v      
  rnd-1_family-        848 CAAC-TGATGA-TGACATTGTGCTTTTCAAT 876

Matrix = 20p43g.matrix
Kimura (with divCpGMod) = 19.57
Transitions / transversions = 1.36 (61/45)
Gap_init rate = 0.17 (105 / 635), avg. gap size = 1.22 (128 / 105)

1111 17.02 10.78 7.19 scaffold5|size2025720 390022 390559 (1631033) rnd-1_family-15#Unknown 164 719 (283) m_b88s001i58 163160

  scaffold5|siz     390022 AATATGGTGTTGATACTTTTGGAAGA-GCAATGGGTTGATTTCTTGATGT 390070
                             v  ?    i    i      ivvv-  i ii  vv   v   i     
  rnd-1_family-        164 AAAATNGTGTCGATATTTTTGGGTTCTGCGACAGGAAGATGTCTCGATGT 213

  scaffold5|siz     390071 TCTTAAGAGAT--TGCTGTATGATGGTGCCGATATTTTTGGATT-CAC-- 390115
                            i  i -    --i       v?     i               - i --
  rnd-1_family-        214 TTTTGA-AGATGACGCTGTATCNTGGTGTCGATATTTTTGGATTGCGCGG 262

  scaffold5|siz     390116 ---C------ATGGTATTGATATTTTTGGAATGCGCCTGAAGTATGGTGT 390156
                           --- ------     i i   i    -- i     -     ?i       
  rnd-1_family-        263 GAACATGAAGATGGTGTCGATGTTTT--GGATGCG-CTGAANCATGGTGT 309

  scaffold5|siz     390157 CAATATTTTGGAGGATGATGGGGTATGGTATGTTACAACTCGTGTGTGGT 390206
                            i       v -----   v v i -  v  ---- i ----  -i v  
  rnd-1_family-        310 CGATATTTTTG-----GATTGCGCA-GGAAT----CGA----TG-ATTGT 344

  scaffold5|siz     390207 GTCAATA-TTTTGGATTGGGCTAAAGAATGGTGTTTAATATTTTGGATTG 390255
                              i   -        ? v v iv  ?      - ii      v      
  rnd-1_family-        345 GTCGATATTTTTGGATNGCGATGCAGNATGGTG-TCGATATTTGGGATTG 393

  scaffold5|siz     390256 CGCTGAAGTATGGTGGACGATATTTTTGGACA----GCTGAAGTATGGTG 390301
                            v  -------------    i        v ----  i v vi      
  rnd-1_family-        394 CTCT-------------CGATGTTTTTGGAGATNGCGCCGCATCATGGTG 430

  scaffold5|siz     390302 TTGATATTTTTGGTTTGCGC-----TGAAG---TATGGTGTCGATATTTT 390343
                            i           v      -----     ---                 
  rnd-1_family-        431 TCGATATTTTTGGATTGCGCAGGAATGAAGCATTATGGTGTCGATATTTT 480

  scaffold5|siz     390344 GGA-TTGTGC--------CTAAGTATGG--TGTCGATATTTTTG-GCTTG 390381
                              -   i  -------- iv     v --       i    v - v v 
  rnd-1_family-        481 GGATTTGCGCAGGATTAGCCCAGTATTGATTGTCGATGTTTTGGAGATAG 530

  scaffold5|siz     390382 CGCTGAAGTATGTATGGTGTTGATATTTTGGGA-------GGATGATGGG 390424
                                ? ----vi       i        v   -------   vv    v
  rnd-1_family-        531 CGCTGNA----TCATGGTGTCGATATTTTTGGATTGCGCGGGAACATGGT 576

  scaffold5|siz     390425 GTATGATATGTTTCAACTCGGT-----GTGTGGTGTCGATA-TTTTGGAT 390468
                             -i     v   vi i vv i-----  i -         -        
  rnd-1_family-        577 GT-CGATATTTTTGGATTGCGCAGGAAGTAT-GTGTCGATATTTTTGGAT 624

  scaffold5|siz     390469 TGGGC-TGAAGTATGGTGTCGATA-TTTTGGATTGTTC-TGCAGT-ATGG 390514
                           ? v  -                  -          iv -v v   -    
  rnd-1_family-        625 NGCGCATGAAGTATGGTGTCGATATTTTTGGATTGCGCAGGAAGTCATGG 674

  scaffold5|siz     390515 TGTCGA-TATTTTGGATTTGCACACGGAGTATGGTGTCGATATTTT 390559
                                 -      v iv ?  i  -    i                
  rnd-1_family-        675 TGTCGATTATTTTTGGATNGCGCA-GGAGCATGGTGTCGATATTTT 719

Matrix = 20p43g.matrix
Kimura (with divCpGMod) = 15.76
Transitions / transversions = 1.02 (43/42)
Gap_init rate = 0.12 (62 / 537), avg. gap size = 1.58 (98 / 62)


255 21.29 14.23 8.08 scaffold5|size2025720 388474 388747 (1632845) C scaffold5|size2025720_(dbseq-nr_679)_[1273151,1286701]#LTR/Gypsy (6051) 7500 7211 m_b88s001i54 163161

  scaffold5|siz     388474 GTATTTTATATTTATGGTCGCATT-TGGTCGC---CA--AAATGGTCGCA 388517
                                               -   -     i --- i--        i v
C scaffold5|siz       7500 GTATTTTATATTTATGGTCG-ATTATGGTCACTTTCGGCAAATGGTCACC 7452

  scaffold5|siz     388518 AGACAAATGGCCTATATAAAATCTTAAAT---CGGTTAGTGCCAATAAAT 388564
                            i v   i    v      v  v  vv  ---  v  i v vvv i   v
C scaffold5|siz       7451 AAAAAAACGGCCAATATAATATATTTTATGAACGTTTGGAGAACACAAAG 7402

  scaffold5|siz     388565 ATCAGA----AAGCAACT--GGTTTGAAACGCATACACCAAGGGCAATAA 388608
                            --   ----  i  vi --i  i v   ---  i     ----------
C scaffold5|siz       7401 A--AGATTTTAAACATTTCGAGTCTTAAA---ATGCACCA---------- 7367

  scaffold5|siz     388609 CATACATTTT-TATTGATGTCTGTATATA--AACTAATGGGTTATGTAAA 388655
                           ---ii     -    i     i     i --  --  i       i    
C scaffold5|siz       7366 ---GTATTTTGTATTAATGTCCGTATACATTAA--AACGGGTTATATAAA 7322

  scaffold5|siz     388656 T-----------CCTCTTCACTA-GGAGAGGGTAGGTGAAC--ACAAATT 388691
                            -----------iv   v  v  - vv   vv vi vi   --    v  
C scaffold5|siz       7321 TTGAAATTGGTATATCTACAGTATGTCGAGTTTTAGGAAACTTACAATTT 7272

  scaffold5|siz     388692 TTGAACGAATTCAACAAATTTGTTAATAT-ATT-TTTTATGT--ATGTCT 388737
                             i  i   -  i     -- i  v    -   -      i --   v  
C scaffold5|siz       7271 TTAAATGAA-TCGACAAA--TATTCATATCATTCTTTTATATTAATGGCT 7225

  scaffold5|siz     388738 G----TATATCATT 388747
                            ----         
C scaffold5|siz       7224 GAATATATATCATT 7211

Matrix = 20p43g.matrix
Kimura (with divCpGMod) = 22.96
Transitions / transversions = 1.00 (27/27)
Gap_init rate = 0.14 (39 / 273), avg. gap size = 1.64 (64 / 39)


629 25.94 8.87 5.28 scaffold5|size2025720 390637 390929 (1630663) scaffold3|size1191850_(dbseq-nr_493)_[349346,364513]#LTR/Copia 8198 8500 (6668) m_b88s001i59 163162

  scaffold5|siz     390637 ATGCTTGGAGAGGACACATGAGGACGCCTTTGAAGGGAAAGTTCAGACAC 390686
                            i   v  v   ivii        i  v  -      i  v    ii   
  scaffold3|siz       8198 ACGCTGGGTGAGATTGCATGAGGATGCGTT-GAAGGGGAATTTCAAGCAC 8246

  scaffold5|siz     390687 AGACAAAA-AGGAGTGAAG---CTTGGCCCGAGATACCCACCGATTTTGA 390732
                                i  -     i    ---       v  i      v v        
  scaffold3|siz       8247 AGACAGAAGAGGAGCGAAGTGGCTTGGCCGGAAATACCCTCGGATTTTGA 8296

  scaffold5|siz     390733 AGAGTGGACACCGCC-AAAAAGAGAAGAACTCAG----GAA--AAATGAC 390775
                           v  i   iv v    -  i     i  i      ----   --ii i  i
  scaffold3|siz       8297 TGAATGGGAAGCGCCGAAGAAGAGGAGGACTCAGGGGTGAATGGGACGAT 8346

  scaffold5|siz     390776 TGAGCTGA-GAG------TATGTTATTTTCACAAAAAAGGTATGTTCATG 390818
                            v  v   -   ------i    --    vvv    i    ii   iv  
  scaffold3|siz       8347 TCAGATGATGAGAAGAGACATGT--TTTTATGAAAAGAGGTGCGTTTTTG 8394

  scaffold5|siz     390819 ACTTTGTTATGTACATAATATGGTCTTGCCTTCACGAAAAATGACTGAAC 390868
                           vi        i  i     -i ivv ii  v vi   i    i i--   
  scaffold3|siz       8395 TTTTTGTTATATATATAAT-CGAGATCACCATGGCGAGAAATAAT--AAC 8441

  scaffold5|siz     390869 TGAGAGTATGATATTTT-TCG------CAAAAAGG-TATGTTCATGACTT 390910
                           ---------- i i   - i ------    v   -  i  iiii   v 
  scaffold3|siz       8442 ----------ACACTTTGTTGGCAGACCAAATAGGTTACGTCTGCGACGT 8481

  scaffold5|siz     390911 TGTTATGTACATAATACTA 390929
                                 i  i    i  i 
  scaffold3|siz       8482 TGTTATATATATAACACCA 8500

Matrix = 20p43g.matrix
Kimura (with divCpGMod) = 29.29
Transitions / transversions = 2.00 (48/24)
Gap_init rate = 0.09 (26 / 292), avg. gap size = 1.62 (42 / 26)


770 5.32 0.00 0.00 scaffold5|size2025720 390764 390857 (1630735) rnd-1_family-724#Unknown 17 110 (61) m_b88s001i60 163163

  scaffold5|siz     390764 AGGAAAAATGACTGAGCTGAGAGTATGTTATTTTCACAAAAAAGGTATGT 390813
                            i         i   i                   i              
  rnd-1_family-         17 AAGAAAAATGATTGAACTGAGAGTATGTTATTTTCGCAAAAAAGGTATGT 66

  scaffold5|siz     390814 TCATGACTTTGTTATGTACATAATATGGTCTTGCCTTCACGAAA 390857
                                                                   i   
  rnd-1_family-         67 TCATGACTTTGTTATGTACATAATATGGTCTTGCCTTCACAAAA 110

Matrix = 20p43g.matrix
Kimura (with divCpGMod) = 4.56
Transitions / transversions = 1.00 (5/0)
Gap_init rate = 0.00 (0 / 93), avg. gap size = 0.0 (0 / 0)

637 23.20 11.70 3.70 scaffold5|size2025720 390796 391171 (1630421) rnd-1_family-219#Unknown 26 430 (0) m_b88s001i61 163163

  scaffold5|siz     390796 TTCACAAAAAAGGTATGTTCATGACTTTGTTATGTACATAATATGGT-CT 390844
                              ii  vi          i  i v       i        iv v  - v
  rnd-1_family-         26 TTCGTAACGAAGGTATGTTTATAAATTTGTTACGTACATAACTTTGTGCG 75

  scaffold5|siz     390845 TGCCTTCACGAAAAATGACTG-AACTGAGAGTATGATATTTTT-----CG 390888
                           vii   v i  i v   ?v i-   -----ii   viv   i ----- i
  rnd-1_family-         76 AATCTTGATGAGATATGNATATAAC-----ACATGTCTTTTCTTTGACCA 120

  scaffold5|siz     390889 CA-AAAAGGT-ATGTTCATGACTTTGTTATGTACATAAT-------AC-T 390928
                             -       -     ii    v          i     -------  - 
  rnd-1_family-        121 CACAAAAGGTGATGTTTGTGACGTTGTTATGTATATAATCGCGCGAACAT 170

  scaffold5|siz     390929 ATGGTCTTGCCTTAACGAA--AAAATGACTGAACTGAGAGTATGACATTA 390976
                             -  v  --  ? i- v --  i ivi   i? ---i  i -i vi   
  rnd-1_family-        171 AT-GTATT--CTNAG-GTATTAAGACCGCTGGNC---AAGCA-AAGGTTA 212

  scaffold5|siz     390977 --TA-GCAAAAAGGTATGTT-CATGA-CTTTGTTATATACATAATA---- 391017
                           --  -   v viv  v v  -     -i    v i i ii      ----
  rnd-1_family-        213 GTTACGCACATGCGTTTTTTTCATGATTTTTGATGTGTGTATAATATGAC 262

  scaffold5|siz     391018 --TGGTCTTGCCTT----CACACAAAA-GCATCATGTGTATAACAGTGTT 391060
                           --    v  vi   ----   i     - ii i    v i i        
  rnd-1_family-        263 ATTGGTATTCTCTTTGTCCACGCAAAATGTGTTATGTTTGTGACAGTGTT 312

  scaffold5|siz     391061 ATGTACA-A--CGCATCGAAGCAGGTGTCTTTTAGGTTTTTTCCACCATG 391107
                                  - --   i-  i v? i   i  ?i i            vii 
  rnd-1_family-        313 ATGTACATAATCGCG-CGGATNAAGTGCCTNCTGGGTTTTTTCCACGGCG 361

  scaffold5|siz     391108 CAGGATGCCCCTGCAGTGGTTTCTTT--GCCAA-TCACAC-CTCCAGGAT 391153
                                i v              i   --v    -i   ? - i       
  rnd-1_family-        362 CAGGACGACCCTGCAGTGGTTTTTTTCACCCAACCCACNCACCCCAGGAT 411

  scaffold5|siz     391154 GTGTGT-AT-TTTGAATGTT 391171
                            -?   -  - v        
  rnd-1_family-        412 G-NTGTCATGTGTGAATGTT 430

Matrix = 20p43g.matrix
Kimura (with divCpGMod) = 26.12
Transitions / transversions = 1.80 (54/30)
Gap_init rate = 0.10 (37 / 375), avg. gap size = 1.59 (59 / 37)

746 3.78 3.64 3.64 scaffold5|size2025720 390839 390948 (1630644) rnd-1_family-724#Unknown 1 110 (61) m_b88s001i62 163163

  scaffold5|siz     390839 TGGTCTTGCCTTCAC---GAAAAATGACTGAACTGAGAGTATGATATTTT 390885
                                          ---         i               v      
  rnd-1_family-          1 TGGTCTTGCCTTCACAAAGAAAAATGATTGAACTGAGAGTATGTTATTTT 50

  scaffold5|siz     390886 TCGCAAAAA-GGTATGTTCATGACTTTGTTATGTACATAATACTATGGTC 390934
                           -        -                              ---       
  rnd-1_family-         51 -CGCAAAAAAGGTATGTTCATGACTTTGTTATGTACATAA---TATGGTC 96

  scaffold5|siz     390935 TTGCCTTAACGAAA 390948
                                  v  i   
  rnd-1_family-         97 TTGCCTTCACAAAA 110

Matrix = 20p43g.matrix
Kimura (with divCpGMod) = 3.88
Transitions / transversions = 1.00 (2/2)
Gap_init rate = 0.06 (6 / 109), avg. gap size = 1.33 (8 / 6)

1006 10.90 3.57 1.75 scaffold5|size2025720 390930 391097 (1630495) rnd-1_family-724#Unknown 1 171 (0) m_b88s001i63 163163

  scaffold5|siz     390930 TGGTCTTGCCTTAACGAA--AAAATGACTGAACTGAGAGTATGACATTAT 390977
                                       v  i  --       i               vi   v 
  rnd-1_family-          1 TGGTCTTGCCTTCACAAAGAAAAATGATTGAACTGAGAGTATGTTATTTT 50

  scaffold5|siz     390978 AGCAAAA-AGGTATGTTCATGACTTTGTTATATACATAATATGGTCTTGC 391026
                           v      -                       i                  
  rnd-1_family-         51 CGCAAAAAAGGTATGTTCATGACTTTGTTATGTACATAATATGGTCTTGC 100

  scaffold5|siz     391027 CTTCACACAAAAGCATCATGTGTATAACAGTGTTATGTAC---AACGCAT 391073
                              --         i      v i i  i           --- ?   i-
  rnd-1_family-        101 CTT--CACAAAAGCGTCATGTTTGTGACGGTGTTATGTACATAANCGCG- 147

  scaffold5|siz     391074 CGAAGCAGGTGTCTTTTAGGTTTT 391097
                             i v          i    v   
  rnd-1_family-        148 CGGATCAGGTGTCTTCTAGGGTTT 171

Matrix = 20p43g.matrix
Kimura (with divCpGMod) = 10.00
Transitions / transversions = 1.57 (11/7)
Gap_init rate = 0.04 (6 / 167), avg. gap size = 1.50 (9 / 6)


1079 17.72 1.89 5.91 scaffold5|size2025720 391044 391307 (1630285) C rnd-1_family-224#Unknown (46) 254 1 m_b88s001i64 163164

  scaffold5|siz     391044 ATGTGTATAACAGTGTTATGTACA---ACGCATCGAAGCAGGTGTCTTTT 391090
                               v i i   v           ---v   i-  i v   i      i 
C rnd-1_family-        254 ATGTTTGTGACATTGTTATGTACATAACCGCG-CGGATCAGATGTCTTCT 206

  scaffold5|siz     391091 AGGTTTTTTCCACCATGCAGGATGCCCCTGCAGTGGTTTCTTTGCCAATC 391140
                                        v i        v              i   ?------
C rnd-1_family-        205 AGGTTTTTTCCACGACGCAGGATGACCCTGCAGTGGTTTTTTTN------ 162

  scaffold5|siz     391141 ACACCTCCAGGATGTGTGTATTTTGAATGTTGATTGGGTAATAA--GTAC 391188
                           --   i   i     i---i?   --    i     i?v     --   v
C rnd-1_family-        161 --ACCCCCAAGATGTA---GNTTT--ATGTCGATTGANAAATAATTGTAG 119

  scaffold5|siz     391189 TAAAAATGAAATTTATTGAAAAAGGATAGTAGTTTGGAATCAATTTATAA 391238
                                    vv   ?i      -        v     vi     ?     
C rnd-1_family-        118 TAAAAATGATTTTTNCTGAAAA-GGATAGTACTTTGGCGTCAATNTATAA 70

  scaffold5|siz     391239 CTTACAATATGATAAATCCTGCGACCATTTGCAGAAAGAGACCAATCGCG 391288
                               i   v  i     i vvi        vvi    vv      v?vi 
C rnd-1_family-         69 CTTATAATCTGGTAAATTCACTGACCATTTCGGGAAACTGACCAAANCTG 20

  scaffold5|siz     391289 ACCAATAATATCGCAAACC 391307
                                v             
C rnd-1_family-         19 ACCAAAAATATCGCAAACC 1

Matrix = 20p43g.matrix
Kimura (with divCpGMod) = 18.85
Transitions / transversions = 1.00 (22/22)
Gap_init rate = 0.06 (17 / 263), avg. gap size = 1.18 (20 / 17)


438 19.73 3.12 3.38 scaffold5|size2025720 391308 392077 (1629515) (AGGAGA)n#Simple_repeat 1 766 (417) m_b88s252i3 163165

  scaffold5|siz     391308 AGGAGGAGGAGGAGGAGGAGGAGGAGGAGGAGGAGGAGGAGGAGGAGGAG 391357
                                i     i     i     i     i     i     i     i  
  (AGGAGA)n#Sim          1 AGGAGAAGGAGAAGGAGAAGGAGAAGGAGAAGGAGAAGGAGAAGGAGAAG 50

  scaffold5|siz     391358 GAGGAGGAGAAGGAGAAGAAGGAGAAGGAGAAGAAGGAGAAGAAGCAGAA 391407
                              i              i  i  i  i  i           i  v  i 
  (AGGAGA)n#Sim         51 GAGAAGGAGAAGGAGAAGGAGAAGGAGAAGGAGAAGGAGAAGGAGAAGGA 100

  scaffold5|siz     391408 GAAGGAGAAGAAGGAGAAGAAGGAGAAGAAGGAGAAGAAGGAGAAGAAGG 391457
                                     i  i  i           i  i  i           i  i
  (AGGAGA)n#Sim        101 GAAGGAGAAGGAGAAGGAGAAGGAGAAGGAGAAGGAGAAGGAGAAGGAGA 150

  scaffold5|siz     391458 AGAAGAAGGAGAAGAACGAGAAGAAGGAGAAAGAGAA-TAAAAGGAGGAA 391506
                             i           i vi  i          i     -v i     -   
  (AGGAGA)n#Sim        151 AGGAGAAGGAGAAGGAGAAGGAGAAGGAGAAGGAGAAGGAGAAGGA-GAA 199

  scaffold5|siz     391507 GTTTAGAA--AGAAGGAGAAGAATGGAGGAAGAAGGAGAAGAAGGAGAAG 391554
                            --v    --           i - i   -           i  i  i  
  (AGGAGA)n#Sim        200 G--GAGAAGGAGAAGGAGAAGGA-GAAGG-AGAAGGAGAAGGAGAAGGAG 245

  scaffold5|siz     391555 AACAGAGAA--AGGACAAGAAGGAGAAGGAGGAAAGAAATCGAGGAGAAG 391602
                             -i     --  i vi             -   i  i vv   i  i  
  (AGGAGA)n#Sim        246 AA-GGAGAAGGAGAAGGAGAAGGAGAAGGA-GAAGGAGAAGGAGAAGGAG 293

  scaffold5|siz     391603 AAGGA-AAGGAGAAGGAGGAGAAGGAGGAAGGAGGAGAAGGAGGAGAAGG 391651
                                -            i  i  i   -  i           i  i  i
  (AGGAGA)n#Sim        294 AAGGAGAAGGAGAAGGAGAAGGAGAAGG-AGAAGGAGAAGGAGAAGGAGA 342

  scaffold5|siz     391652 AGGAGAAGGAGGAGAAGGAGGAGGAAGG-G-AGGAGAAGGAGGAGAAGGA 391699
                                      i  i  i    -     - -           i  i  i 
  (AGGAGA)n#Sim        343 AGGAGAAGGAGAAGGAGAAGGA-GAAGGAGAAGGAGAAGGAGAAGGAGAA 391

  scaffold5|siz     391700 GGAGAAGGAGGAGAAAGGAGGAGAAGGAGGAGAAGGAGGAGAAGGAGAAG 391749
                                     i  -i  i           i  i  i              
  (AGGAGA)n#Sim        392 GGAGAAGGAGAAG-GAGAAGGAGAAGGAGAAGGAGAAGGAGAAGGAGAAG 440

  scaffold5|siz     391750 AAGGAGGAGAAGGAGGAGAAGAAGGGAGAAGGAGAA-GA-AGGAAGAAGG 391797
                           i  i           i  i    -            -  - i i      
  (AGGAGA)n#Sim        441 GAGAAGGAGAAGGAGAAGGAGAA-GGAGAAGGAGAAGGAGAAGGAGAAGG 489

  scaffold5|siz     391798 AGAAGGAGAAGAAGGAGAAGAAGGAGAAGAAGGAGAAGAAGGAAGAAGGA 391847
                                      i  i  i           i  i  i      -       
  (AGGAGA)n#Sim        490 AGAAGGAGAAGGAGAAGGAGAAGGAGAAGGAGAAGGAGAAGG-AGAAGGA 538

  scaffold5|siz     391848 -AA--AGAAGGAGAAGGA-AGGGAGAAGAAGGAGAAGAAGGAAGAAGGAG 391893
                           -  --             - i       i  i  i      -       -
  (AGGAGA)n#Sim        539 GAAGGAGAAGGAGAAGGAGAAGGAGAAGGAGAAGGAGAAGG-AGAAGGA- 586

  scaffold5|siz     391894 GAAGAAGGAAGAAGGAGGAGAAGGAGGAAGGAAGAAGGAAGAA--AGGAG 391941
                               i -    i  i          -     -      -    --  i  
  (AGGAGA)n#Sim        587 GAAGGA-GAAGGAGAAGGAGAAGGA-GAAGG-AGAAGG-AGAAGGAGAAG 632

  scaffold5|siz     391942 GA-AAGAAGAAGGAGAAGAAGGAAGAAGAAGAACGGAGGAGAAGGAGAAG 391990
                             -   i           i -    i     i - i              
  (AGGAGA)n#Sim        633 GAGAAGGAGAAGGAGAAGGA-GAAGGAGAAGGA-GAAGGAGAAGGAGAAG 680

  scaffold5|siz     391991 AAGGAAGAATGACAGGAGGACG-G-AGGAGAAGGAGGAGGA-CAGAAGAA 392037
                           i -    i -  -     i v - -           i    -v  i    
  (AGGAGA)n#Sim        681 GA-GAAGGA-GA-AGGAGAAGGAGAAGGAGAAGGAGAAGGAGAAGGAGAA 727

  scaffold5|siz     392038 GGAAGAAGAAAAACAAGGAAGGAGGAAG-GAAGGAAGTGGA 392077
                             -     i i  vi -       i i -      iiv   
  (AGGAGA)n#Sim        728 GG-AGAAGGAGAAGGA-GAAGGAGAAGGAGAAGGAGAAGGA 766

Matrix = Unknown
Transitions / transversions = 8.91 (98/11)
Gap_init rate = 0.05 (42 / 769), avg. gap size = 1.10 (46 / 42)


258 2.02 2.15 3.74 scaffold5|size2025720 392078 392403 (1629189) (ACAAGG)n#Simple_repeat 1 321 (0) c_b88s251i1 163166

  scaffold5|siz     392078 ACAAGGACAAGGACACAAGGACATGAGGACAA-CACAA-GACAAGGACAA 392125
                                       --         --       -v    -           
  (ACAAGG)n#Sim          1 ACAAGGACAAGG--ACAAGGACA--AGGACAAGGACAAGGACAAGGACAA 46

  scaffold5|siz     392126 GGACAAGGAC--GGACGGACGGACAAGGAAGGAAGGACAAGGACAAGGAC 392173
                                     --    -- v        - -v                  
  (ACAAGG)n#Sim         47 GGACAAGGACAAGGAC--AAGGACAAGG-A-CAAGGACAAGGACAAGGAC 92

  scaffold5|siz     392174 AAGGACAAGGAC--GGACAAGGACAAGGACAAGGACAAGGACAAGGACAA 392221
                                       --                                    
  (ACAAGG)n#Sim         93 AAGGACAAGGACAAGGACAAGGACAAGGACAAGGACAAGGACAAGGACAA 142

  scaffold5|siz     392222 GGACAAGGACAAAGACAAGGACAAGGACAAGGACAAGGACAAGGACAAGG 392271
                                       i                                     
  (ACAAGG)n#Sim        143 GGACAAGGACAAGGACAAGGACAAGGACAAGGACAAGGACAAGGACAAGG 192

  scaffold5|siz     392272 ACAAGGACAAGGACAAGGACAAGGACAAGGACAAGGACAAGGACAAGGAC 392321
                                                                             
  (ACAAGG)n#Sim        193 ACAAGGACAAGGACAAGGACAAGGACAAGGACAAGGACAAGGACAAGGAC 242

  scaffold5|siz     392322 AAGGACAAGGGACAAGGACAAGGACAAGGACAAGGACAAGGACAAGGACA 392371
                                   -                                        -
  (ACAAGG)n#Sim        243 AAGGACAA-GGACAAGGACAAGGACAAGGACAAGGACAAGGACAAGGAC- 290

  scaffold5|siz     392372 ATAGGGACAAGGACAAGGA-ATGGACAAAGACA 392403
                            - -               - v      i    
  (ACAAGG)n#Sim        291 A-A-GGACAAGGACAAGGACAAGGACAAGGACA 321

Matrix = Unknown
Transitions / transversions = 0.50 (2/4)
Gap_init rate = 0.05 (17 / 325), avg. gap size = 1.12 (19 / 17)


438 19.73 3.12 3.38 scaffold5|size2025720 392404 392818 (1628774) (AGGAGA)n#Simple_repeat 767 1183 (0) m_b88s252i3 163167

  scaffold5|siz     392404 CAATGGACAAAGACAACAATGAAAGACAAGGACTGGTGGACAAGG-TATA 392452
                           v  -   v  i  v  vi -   i  v     -- iv   v    -v vi
  (AGGAGA)n#Sim        767 GAA-GGAGAAGGAGAAGGA-GAAGGAGAAGGA--GAAGGAGAAGGAGAAG 812

  scaffold5|siz     392453 GAGAA-G-GAAGGA-ATGGTGGTGGA-CAGGA-CTGG-GGTGGCCGTGGA 392496
                                - -      - v  v iv   -v    -vv  - iv  vviv   
  (AGGAGA)n#Sim        813 GAGAAGGAGAAGGAGAAGGAGAAGGAGAAGGAGAAGGAGAAGGAGAAGGA 862

  scaffold5|siz     392497 GAGGGATATGGATAAGGAGACGGACGGAGGA-CGGGA-CGGGAGACGGAG 392544
                             i   v v   v       v   - i    -vi   -vi     v   -
  (AGGAGA)n#Sim        863 GAAGGAGAAGGAGAAGGAGAAGGA-GAAGGAGAAGGAGAAGGAGAAGGA- 910

  scaffold5|siz     392545 GACGGACGGACGGAGGAAGGAGACGGACGGAGGACGGAGAACGAAGGAG- 392593
                             v   --  v   -        v   - i    - i  i -       -
  (AGGAGA)n#Sim        911 GAAGGA--GAAGGA-GAAGGAGAAGGA-GAAGGA-GAAGGA-GAAGGAGA 954

  scaffold5|siz     392594 A-TCGAAGGAGATCGAGAAGGAGATCGAGAAGGAG-A-TCGAAGGAGATC 392640
                            -vv        vv          vv         - -vv        vv
  (AGGAGA)n#Sim        955 AGGAGAAGGAGAAGGAGAAGGAGAAGGAGAAGGAGAAGGAGAAGGAGAAG 1004

  scaffold5|siz     392641 GAGAAGGAG-A-TCGAAGGAGATCGAGAAGGAGATCGAGAAGGAGATCGA 392688
                                    - -vv        vv          vv          vv  
  (AGGAGA)n#Sim       1005 GAGAAGGAGAAGGAGAAGGAGAAGGAGAAGGAGAAGGAGAAGGAGAAGGA 1054

  scaffold5|siz     392689 GAAGGAGAACGAGAAGGAGAACGAGAAGGAGGAGGAG-AGGAGGAGGAGA 392737
                                    v           v         i     -     i      
  (AGGAGA)n#Sim       1055 GAAGGAGAAGGAGAAGGAGAAGGAGAAGGAGAAGGAGAAGGAGAAGGAGA 1104

  scaffold5|siz     392738 GGGAGAAAGAGAAAGAGAAGAAGGAGGAGGAGAGGAGGAGGAGAGGGAGA 392787
                           i      i     i      i  i    -  -     i      i     
  (AGGAGA)n#Sim       1105 AGGAGAAGGAGAAGGAGAAGGAGAAGGA-GA-AGGAGAAGGAGAAGGAGA 1152

  scaffold5|siz     392788 ATGAGAACAAGAATGATCATGAGAATGAGAA 392818
                            v     vi    v  vv v     v     
  (AGGAGA)n#Sim       1153 AGGAGAAGGAGAAGGAGAAGGAGAAGGAGAA 1183

Matrix = Unknown
Transitions / transversions = 0.45 (25/56)
Gap_init rate = 0.07 (30 / 414), avg. gap size = 1.00 (30 / 30)


5791 2.40 0.00 0.45 scaffold5|size2025720 396025 396694 (1624898) C genome_6_6142#DNA (14) 667 1 m_b88s001i65 163168

  scaffold5|siz     396025 TAGCCTTACTCAAGGTCCCAAAAAGGATAAAAAAAAGGATAAAAACCAAT 396074
                                          i                   -              
C genome_6_6142        667 TAGCCTTACTCAAGGCCCCAAAAAGGATAAAAAAA-GGATAAAAACCAAT 619

  scaffold5|siz     396075 GTTTTCATGGACCAATAAAAACACAACTAGACAGTCTCCAGACTCATACC 396124
                                v                                            
C genome_6_6142        618 GTTTTGATGGACCAATAAAAACACAACTAGACAGTCTCCAGACTCATACC 569

  scaffold5|siz     396125 AATTGGAAATTAGTTGATACCTGCGTGAATATTGGTATTTGATTATGAAG 396174
                             v                                        vv     
C genome_6_6142        568 AAGTGGAAATTAGTTGATACCTGCGTGAATATTGGTATTTGATGCTGAAG 519

  scaffold5|siz     396175 GTTTGGCGATAAACATGCAGTTGATGCAAAATTGTTTCATTAAGTTTGGC 396224
                                                                             
C genome_6_6142        518 GTTTGGCGATAAACATGCAGTTGATGCAAAATTGTTTCATTAAGTTTGGC 469

  scaffold5|siz     396225 AGGCATGTCCATTTGATCTAAAAAAAATGGTGATTTTTTTTATCCTTGAA 396274
                                              v      -      v                
C genome_6_6142        468 AGGCATGTCCATTTGATCTCAAAAAA-TGGTGAATTTTTTTATCCTTGAA 420

  scaffold5|siz     396275 ATAAGGACAAAAAAAATTATGTAGAAAATGTACCAACTCCTATGTGACCA 396324
                                          -           v                      
C genome_6_6142        419 ATAAGGACAAAAAAA-TTATGTAGAAACTGTACCAACTCCTATGTGACCA 371

  scaffold5|siz     396325 CTCTTAGTAGCGCATATAAGCACGCATATGCACGCATCCATTTGCGCACC 396374
                                 i           v                               
C genome_6_6142        370 CTCTTAATAGCGCATATATGCACGCATATGCACGCATCCATTTGCGCACC 321

  scaffold5|siz     396375 TGCCACGGGTCAAAAGCTGCTTAAAGCCTAAAAAACTCCATTTAGGTAGG 396424
                                                       v                     
C genome_6_6142        320 TGCCACGGGTCAAAAGCTGCTTAAAGCCAAAAAAACTCCATTTAGGTAGG 271

  scaffold5|siz     396425 TATTTTGTGAGAATAAGTGTCGGAAGCATTGGTTCGTATCTGAGGCTGCA 396474
                              i      i                                       
C genome_6_6142        270 TATCTTGTGAAAATAAGTGTCGGAAGCATTGGTTCGTATCTGAGGCTGCA 221

  scaffold5|siz     396475 GAGCATCCAACACGACCGAAACATACCAACAGATAGCCCAACTTGTTGTC 396524
                                i                                            
C genome_6_6142        220 GAGCACCCAACACGACCGAAACATACCAACAGATAGCCCAACTTGTTGTC 171

  scaffold5|siz     396525 TGATGAATGGTGTCGAGAACGAGAGACCGCAACACGATCCCCGAAAATGG 396574
                                    i                                        
C genome_6_6142        170 TGATGAATGATGTCGAGAACGAGAGACCGCAACACGATCCCCGAAAATGG 121

  scaffold5|siz     396575 CGACCTTGAGAACGAACACAGACGATTTTTGTCCTTATTTCAAGGATAAA 396624
                                                                             
C genome_6_6142        120 CGACCTTGAGAACGAACACAGACGATTTTTGTCCTTATTTCAAGGATAAA 71

  scaffold5|siz     396625 AAATTCGACGATTTCACCAATTTCGGCCAGAATTTTTTTATCCTTGAAAC 396674
                                                                             
C genome_6_6142         70 AAATTCGACGATTTCACCAATTTCGGCCAGAATTTTTTTATCCTTGAAAC 21

  scaffold5|siz     396675 AAGGATAAAATTTTGAGTAA 396694
                                        i      
C genome_6_6142         20 AAGGATAAAATTTCGAGTAA 1

Matrix = 20p43g.matrix
Kimura (with divCpGMod) = 2.30
Transitions / transversions = 0.78 (7/9)
Gap_init rate = 0.00 (3 / 669), avg. gap size = 1.00 (3 / 3)


1615 7.07 0.00 0.47 scaffold5|size2025720 400660 400872 (1620720) C genome_11_129380-9]2#Unspecified (1) 535 324 m_b88s001i66 163169

  scaffold5|siz     400660 CACTTTTAACCATTGAATGTCAGGTATCTTTGACCAATGGTTTGGCCTCA 400709
                                 v                                           
C genome_11_129        535 CACTTTGAACCATTGAATGTCAGGTATCTTTGACCAATGGTTTGGCCTCA 486

  scaffold5|siz     400710 ATATCTGCCCCCTGAGACCCGGCCAACATTGCACAACCCTTGTGGACTAA 400759
                                 i                   v              vv      v
C genome_11_129        485 ATATCTACCCCCTGAGACCCGGCCAAGATTGCACAACCCTTTGGGACTAT 436

  scaffold5|siz     400760 CTGAGGAGGCTTATGTCCAGCTCGACAGGTCCTCAGCATTGAGCGACGAC 400809
                                 -      v                       v i          
C genome_11_129        435 CTGAGG-GGCTTAAGTCCAGCTCGACAGGTCCTCAGCTTCGAGCGACGAC 387

  scaffold5|siz     400810 AGCTGCAATTGCACTGCCATAACAATCGCAAACGTCCAAAGTCCACCACG 400859
                                        v           v  i  vv  i              
C genome_11_129        386 AGCTGCAATTGCAATGCCATAACAAGCGTAATGGTTCAAAGTCCACCACG 337

  scaffold5|siz     400860 TAGAAATTGGTAT 400872
                                        
C genome_11_129        336 TAGAAATTGGTAT 324

Matrix = 20p43g.matrix
Kimura (with divCpGMod) = 6.97
Transitions / transversions = 0.36 (4/11)
Gap_init rate = 0.00 (1 / 212), avg. gap size = 1.00 (1 / 1)


1348 10.00 1.42 0.47 scaffold5|size2025720 400871 401081 (1620511) rnd-1_family-85#Unknown 1 213 (28) m_b88s001i68 163170

  scaffold5|siz     400871 ATCAAGATTTTTTCTT--AAAAATTTTAGTGTGTCATTAATTGAGAATTT 400918
                                           --      i     v i   i i vi        
  rnd-1_family-          1 ATCAAGATTTTTTCTTGAAAAAATCTTAGTTTATCACTGAGCGAGAATTT 50

  scaffold5|siz     400919 TTTGTCTTCTTCTCCGTCATGAGAAACTTTTTTCCCTTTTCGCTATTATT 400968
                             iv              i     v         v     ?  i      
  rnd-1_family-         51 TTCTTCTTCTTCTCCGTCGTGAGACACTTTTTTCACTTTTNGCCATTATT 100

  scaffold5|siz     400969 GGTAACATATA-TTTATTTCCTCTTACATTACCTGTAAATATGCTGTTTA 401017
                                   v  -      i i  i-                        v
  rnd-1_family-        101 GGTAACATCTAATTTATTCCTTCC-ACATTACCTGTAAATATGCTGTTTT 149

  scaffold5|siz     401018 CGTGTTCGACATGCATGGGTAGTCACAATCTTTTAGTCTGAGGTTACCTT 401067
                                                      i         i  ?         
  rnd-1_family-        150 CGTGTTCGACATGCATGGGTAGTCACAGTCTTTTAGTTTGNGGTTACCTT 199

  scaffold5|siz     401068 TAAAAAAATATCTA 401081
                                 v       
  rnd-1_family-        200 TAAAAATATATCTA 213

Matrix = 20p43g.matrix
Kimura (with divCpGMod) = 9.90
Transitions / transversions = 1.62 (13/8)
Gap_init rate = 0.01 (3 / 210), avg. gap size = 1.33 (4 / 3)


292 16.15 6.86 2.83 scaffold5|size2025720 401073 401174 (1620418) rnd-1_family-599#Unknown 59 164 (110) m_b88s001i69 163171

  scaffold5|siz     401073 AAATATCTATACATTC-----CGTCA-TGAGACACTTTTTTCACTTTTGG 401116
                                i  i  v    -----   ? -                  v   i
  rnd-1_family-         59 AAATACCTGTAAATTCTTCTTCGTNAGTGAGACACTTTTTTCACTATTGA 108

  scaffold5|siz     401117 CCATTATTGGTAACATGT-TTTCTTTTTTTTAACATTACCTGTAAAAAAT 401165
                            iv  ? v       i ?-?  v   i? ?i  v--       -      
  rnd-1_family-        109 CTTTTNTAGGTAACACGNGNTTATTTCNTNCAAA--TACCTGT-AAAAAT 155

  scaffold5|siz     401166 CCTGTTTTT 401174
                           iiv      
  rnd-1_family-        156 TTGGTTTTT 164

Matrix = 20p43g.matrix
Kimura (with divCpGMod) = 18.43
Transitions / transversions = 1.29 (9/7)
Gap_init rate = 0.06 (6 / 101), avg. gap size = 1.67 (10 / 6)

1473 8.90 0.43 2.65 scaffold5|size2025720 401087 401317 (1620275) rnd-1_family-40#Unknown 50 275 (9) m_b88s001i70 163171

  scaffold5|siz     401087 TCCGTCATGAGACACTTTTTTCACTTTTGGCCATTATTGGTAACATGTTT 401136
                            i    i                                       v vv
  rnd-1_family-         50 TTCGTCGTGAGACACTTTTTTCACTTTTGGCCATTATTGGTAACATCTGA 99

  scaffold5|siz     401137 TCTTTTTTTTAACATTACCTGTAAAAAATCCTGTTTTTAGTGTTCGACGT 401186
                            iv   ii?i?              v - v       i-         i 
  rnd-1_family-        100 TTATTTCCNCNACATTACCTGTAAATA-TGCTGTTTTC-GTGTTCGACAT 147

  scaffold5|siz     401187 GCATGGGTAGTCACAATCTTTTAGTCTGAGGTTACCTTTAAAAA-ATATC 401235
                                                                       -     
  rnd-1_family-        148 GCATGGGTAGTCACAATCTTTTAGTCTGAGGTTACCTTTAAAAATATATC 197

  scaffold5|siz     401236 TAAACTTAACATAACACATGGCCAAAAATTCTTGTGCACACTAGTTACAA 401285
                                         vi               -  -i              
  rnd-1_family-        198 TAAACTTAACATAAAGCATGGCCAAAAATTC-TG-ACACACTAGTTACAA 245

  scaffold5|siz     401286 CGTGTAACTCATCACCAAAAATAATAGTCTTA 401317
                                               --   i  i i 
  rnd-1_family-        246 CGTGTAACTCATCACCAAAA--AATGGTTTCA 275

Matrix = 20p43g.matrix
Kimura (with divCpGMod) = 8.69
Transitions / transversions = 1.86 (13/7)
Gap_init rate = 0.03 (7 / 230), avg. gap size = 1.00 (7 / 7)


1193 11.99 0.73 8.66 scaffold5|size2025720 400870 401143 (1620449) C rnd-1_family-61#Unknown (0) 508 255 m_b88s001i67 163172

  scaffold5|siz     400870 TATCAAGATTTTTTCTT--AAAAATTTTAGTGTGTCATTAATTGAGAATT 400917
                                            --      i     v i   ?   ii       
C rnd-1_family-        508 TATCAAGATTTTTTCTTGAAAAAATCTTAGTTTATCANTAACCGAGAATT 459

  scaffold5|siz     400918 TTTTGTCTTCTTCTCCGTCATGAGAAACTTTTTTCCCTTTTCGCTATTAT 400967
                           v  iv   i       i-       v         v     v        
C rnd-1_family-        458 GTTCTTCTCCTTCTCCA-CATGAGACACTTTTTTCACTTTTGGCTATTAT 410

  scaffold5|siz     400968 TGGTAACATATATTTATTTCCTCTTACATTACCTGTAAATATGCTGTTTA 401017
                                    v  v          ?-                ?       v
C rnd-1_family-        409 TGGTAACATCTAATTATTTCCTCN-ACATTACCTGTAAATANGCTGTTTT 361

  scaffold5|siz     401018 CGTGTTCGACATGCATGGGTAGTCACAATCTTTTAGTCTGAGGTTACCTT 401067
                                 i  ?                i       v  ?  v v      ?
C rnd-1_family-        360 CGTGTTTGANATGCATGGGTAGTCACGATCTTTTCGTNTGTGCTTACCTN 311

  scaffold5|siz     401068 TAAAAAAATATCTATACATTCCGTCATGAGACACTTTTTTCACTTTTGGC 401117
                                 v       --- v  i   ------------    i v i -  
C rnd-1_family-        310 TAAAAATATATCTA---AATCTGTC------------TTTCGCGTCT-GC 277

  scaffold5|siz     401118 CATTATTGGTAACATGTTTTCTTTTT 401143
                           --   --     i    v    i   
C rnd-1_family-        276 --TTA--GGTAATATGTGTTCTCTTT 255

Matrix = 20p43g.matrix
Kimura (with divCpGMod) = 12.02
Transitions / transversions = 0.88 (14/16)
Gap_init rate = 0.08 (23 / 273), avg. gap size = 1.04 (24 / 23)


274 18.30 15.84 2.63 scaffold5|size2025720 401239 401339 (1620253) rnd-4_family-169#RC/Helitron 578 691 (7562) m_b88s001i71 163173

  scaffold5|siz     401239 ACTTA--ACATAACACATGGCCAAAAATTCTT----GTG-CACACTAGTT 401281
                                --  i i -    v             ----  i- i   i ?  
  rnd-4_family-        578 ACTTACAACGTGA-ACATCGCCAAAAATTCTTTAACGTAACGCACCANTT 626

  scaffold5|siz     401282 A----CAACGTGTAACTCATCACCAAAAATAATAGTCTTACAGCT----- 401322
                            ----     i      ii         --  ?i  i i vv   -----
  rnd-4_family-        627 AAACGCAACGCGTAACTTGTCACCAAAA--AANGGTTTCAACGCTAACGC 674

  scaffold5|siz     401323 ACGCTTAAAAATTGTTC 401339
                             i ii       v   
  rnd-4_family-        675 ACACCCAAAAATTTTTC 691

Matrix = 20p43g.matrix
Kimura (with divCpGMod) = 18.40
Transitions / transversions = 3.50 (14/4)
Gap_init rate = 0.08 (8 / 100), avg. gap size = 2.38 (19 / 8)


238 8.82 2.94 0.00 scaffold5|size2025720 401319 401352 (1620240) C rnd-1_family-128#Unknown (178) 60 26 m_b88s001i72 163174

  scaffold5|siz     401319 AGCTACGCTTAAAAAT-TGTTCGTGACCCCCAAAA 401352
                                   i       - i              i 
C rnd-1_family-         60 AGCTACGCCTAAAAATGTATTCGTGACCCCCAAGA 26

Matrix = 20p43g.matrix
Kimura (with divCpGMod) = 9.71
Transitions / transversions = 1.00 (3/0)
Gap_init rate = 0.03 (1 / 33), avg. gap size = 1.00 (1 / 1)


3451 9.40 0.43 0.00 scaffold5|size2025720 401349 401816 (1619776) C rnd-1_family-200#Unknown (23) 479 10 m_b88s001i73 163175

  scaffold5|siz     401349 AAAATGACCAAATGACCCCTCTCAAGCCCTCATTATCAAAATTGAATTGT 401398
                                     vi       i  v           vi    i     ?   
C rnd-1_family-        479 AAAATGACCACGTGACCCCCCTGAAGCCCTCATTCCCAAAGTTGAANTGT 430

  scaffold5|siz     401399 TCCTCCCAAGAAGTTTTGGTACATTTCGCTCACTTCTGTTAAGAGCGTAT 401448
                                      i                             i        
C rnd-1_family-        429 TCCTCCCAAGAGGTTTTGGTACATTTCGCTCACTTCTGTTAGGAGCGTAT 380

  scaffold5|siz     401449 TCTGATCTCATTTTGTTAATAGGTTCACTTGGTATACAGGTCGGACCAGC 401498
                                           ??              v        i      i 
C rnd-1_family-        379 TCTGATCTCATTTTGTNNATAGGTTCACTTGGGATACAGGTTGGACCAAC 330

  scaffold5|siz     401499 ACGTTTTCAAGAGTTCCAAGTGATCCTCAAGTAAACTTGATCGGAAAATG 401548
                                       i? i    i   ?  v    i              i  
C rnd-1_family-        329 ACGTTTTCAAGAANTTCAAGCGATNCTGAAGTGAACTTGATCGGAAAGTG 280

  scaffold5|siz     401549 CCCCCATGCTTGCAACAGCAATTGCGGTAATTTTTGAAACAAAGCAACCA 401598
                                ii  ?         v  i     v     ? i        i   i
C rnd-1_family-        279 CCCCCGCGCNTGCAACAGCCATCGCGGTCATTTTNGGAACAAAGCGACCG 230

  scaffold5|siz     401599 TGGAAAGAAATGGCCTTTTCAACATTCGATCAGCCCTGAAAGTTCTGATA 401648
                           i v?      ?       ?v  i i                    i    
C rnd-1_family-        229 CGCNAAGAAANGGCCTTTNGAATACTCGATCAGCCCTGAAAGTTCCGATA 180

  scaffold5|siz     401649 TTGCCTGAGAGTGGACCAAATCACTATTTTATATGGCAATGGCTGTTGTA 401698
                                      i i           v      v     ?           
C rnd-1_family-        179 TTGCCTGAGAGCGAACCAAATCACTCTTTTATTTGGCANTGGCTGTTGTA 130

  scaffold5|siz     401699 ACATAGTTTATTGCCAAATCGCGGTTAAAAATCAAAATATCTAAATTCAA 401748
                                  v       i                                  
C rnd-1_family-        129 ACATAGTATATTGCCGAATCGCGGTTAAAAATCAAAATATCTAAATTCAA 80

  scaffold5|siz     401749 CGTACCGCGCTTGTGCAAGCAAAGCTCCCTTTATTT--TATTGTAAAGCA 401796
                            v       v      i   i      v        --            
C rnd-1_family-         79 CCTACCGCGATTGTGCGAGCGAAGCTCGCTTTATTTTATATTGTAAAGCA 30

  scaffold5|siz     401797 CAGCACTAAAAAAGTTGTGC 401816
                                          i    
C rnd-1_family-         29 CAGCACTAAAAAAGTCGTGC 10

Matrix = 20p43g.matrix
Kimura (with divCpGMod) = 7.22
Transitions / transversions = 1.93 (29/15)
Gap_init rate = 0.00 (1 / 467), avg. gap size = 2.00 (2 / 1)


407 17.02 3.38 28.57 scaffold5|size2025720 401784 401931 (1619661) C rnd-1_family-55#Unknown (338) 119 1 m_b88s001i74 163176

  scaffold5|siz     401784 TTATTGTAAAGCACAGCACTAAAAAAGTTGTGCTAAC-----TGGCGGTC 401828
                               i v       -vi    v      i    ivii-----i     i 
C rnd-1_family-        119 TTATCGGAAAGCAC-TTACTACAAAAGTCGTGCCCGTGCGCGCGGCGGCC 71

  scaffold5|siz     401829 ACTGTTATAATATTATTATCTTCTTCTTTTTAACAAAACAAGGCGAATTT 401878
                                     ---------------      ------------------i
C rnd-1_family-         70 ACTGTTATAA---------------CTTTTT------------------C 54

  scaffold5|siz     401879 CTTTTTGCGGGCTCCTGCTGCTGCTAAAAAATCTTGCAGCGGCTGCTTGT 401928
                               v v        i  i                            v  
C rnd-1_family-         53 CTTTGTTCGGGCTCCCGCCGCTGCTAAAAAATCTTGCAGCGGCTGCTAGT 4

  scaffold5|siz     401929 AAT 401931
                              
C rnd-1_family-          3 AAT 1

Matrix = 20p43g.matrix
Kimura (with divCpGMod) = 11.97
Transitions / transversions = 1.57 (11/7)
Gap_init rate = 0.24 (35 / 147), avg. gap size = 1.11 (39 / 35)


833 3.86 0.00 11.43 scaffold5|size2025720 401815 401931 (1619661) rnd-1_family-17#Unknown 452 556 (0) m_b88s001i75 163177

  scaffold5|siz     401815 GCTAACTGGCGGTCACTGTTATAATATTATTATCTTCTTCTTTTTAACAA 401864
                                       i          ------------             i 
  rnd-1_family-        452 GCTAACTGGCGGCCACTGTTATA------------TCTTCTTTTTAACGA 489

  scaffold5|siz     401865 AACAAGGCGAATTTCTTTTTGCGGGCTCCTGCTGCTGCTAAAAAATCTTG 401914
                                        i               i                    
  rnd-1_family-        490 AACAAGGCGAATTCCTTTTTGCGGGCTCCCGCTGCTGCTAAAAAATCTTG 539

  scaffold5|siz     401915 CAGCGGCTGCTTGTAAT 401931
                                            
  rnd-1_family-        540 CAGCGGCTGCTTGTAAT 556

Matrix = 20p43g.matrix
Kimura (with divCpGMod) = 2.14
Transitions / transversions = 1.00 (4/0)
Gap_init rate = 0.10 (12 / 116), avg. gap size = 1.00 (12 / 12)


248 16.17 0.00 10.00 scaffold5|size2025720 401898 401952 (1619640) C rnd-1_family-72#Unknown (693) 193 144 m_b88s001i76 163178

  scaffold5|siz     401898 GCTGCTAAAAAATCTTGCAGCGGCTGCTTGTAATGTTTTCTACGGAGGAA 401947
                              i -                      v    ----   i i   i iv
C rnd-1_family-        193 GCTAC-AAAAAATCTTGCAGCGGCTGCTGGTAA----TTCCATGGAAGGT 149

  scaffold5|siz     401948 AGTAT 401952
                              i 
C rnd-1_family-        148 AGTGT 144

Matrix = 20p43g.matrix
Kimura (with divCpGMod) = 18.51
Transitions / transversions = 3.00 (6/2)
Gap_init rate = 0.09 (5 / 54), avg. gap size = 1.00 (5 / 5)


1391 11.48 20.30 0.31 scaffold5|size2025720 401930 402200 (1619392) C genome_11_129380-9]2#Unspecified (211) 325 1 m_b88s001i77 163179

  scaffold5|siz     401930 ATGTTTTCTACGGAGGAAAGTATGTCAGGTATCGTAAGCTCCCAGAACCC 401979
                                         i             i                     
C genome_11_129        325 ATGTTTTCTACGGAAGAAAGTATGTCAGATATCGTAAGCTCCCAGAACCC 276

  scaffold5|siz     401980 ATCTAAAAATTCGCGAACACACACA------AAGCATG-TCATTGCT--T 402020
                                      i    i   i    ------  v  ii- i      -- 
C genome_11_129        275 ATCTAAAAATTTGCGAGCACGCACAGTTCTCAACCACAATTATTGCTCGT 226

  scaffold5|siz     402021 TCT---------CGATC--ATGCCAAAAAATA-TTGACATTTTT----TG 402054
                             v---------   v -- i           -           ----i 
C genome_11_129        225 TCGAGAAGCACACGAGCGGACGCCAAAAAATAATTGACATTTTTGACTCG 176

  scaffold5|siz     402055 AT-----GTTTTCACAGTCTAGGTAGAGTTATTTCACTGTACTATGTGGC 402099
                            i-----        i      i vv        i            vi 
C genome_11_129        175 ACAAACGGTTTTCACGGTCTAGATCCAGTTATTTTACTGTACTATGTCAC 126

  scaffold5|siz     402100 AACGTATGGACAGACTACCTGACATTTTCGGAGGAGGAGATTTT------ 402143
                           i v              i          i-     i        ------
C genome_11_129        125 GAAGTATGGACAGACTATCTGACATTTTT-GAGGAAGAGATTTTTGGTGT 77

  scaffold5|siz     402144 -------------------TCGGAATAGTATTTCACGTAGTTTGTGGTTC 402174
                           ------------------- i                             
C genome_11_129         76 TGGCACGTACAATCTTACGTTGGAATAGTATTTCACGTAGTTTGTGGTTC 27

  scaffold5|siz     402175 AAGGTCCACGCCACAGTTCAAAGTGA 402200
                             i      v   ii           
C genome_11_129         26 AAAGTCCACCCCATGGTTCAAAGTGA 1

Matrix = 20p43g.matrix
Kimura (with divCpGMod) = 10.64
Transitions / transversions = 2.88 (23/8)
Gap_init rate = 0.04 (11 / 270), avg. gap size = 5.09 (56 / 11)


391 17.65 0.00 0.00 scaffold5|size2025720 402144 402211 (1619381) genome_6_15486#DNA 420 487 (0) m_b88s001i78 163180

  scaffold5|siz     402144 TCGGAATAGTATTTCACGTAGTTTGTGGTTCAAGGTCCACGCCACAGTTC 402193
                                      vv   v  v   v         i      v i ii    
  genome_6_1548        420 TCGGAATAGTAAGTCAAGTCGTTAGTGGTTCAAAGTCCACCCTATGGTTC 469

  scaffold5|siz     402194 AAAGTGAATTTATACTTG 402211
                                     i     i 
  genome_6_1548        470 AAAGTGAATTCATACTCG 487

Matrix = 20p43g.matrix
Kimura (with divCpGMod) = 18.46
Transitions / transversions = 1.00 (6/6)
Gap_init rate = 0.00 (0 / 67), avg. gap size = 0.0 (0 / 0)


248 24.98 6.85 1.30 scaffold5|size2025720 402311 402383 (1619209) genome_1_94420-9]2#Unspecified 1 77 (430) m_b88s001i79 163181

  scaffold5|siz     402311 TGCAAGACAAGCATCCTGGCCAAAAACCGGTCATCTTATCTATTGA---- 402356
                                    i   v i v        ii v   v -    v iiv ----
  genome_1_9442          1 TGCAAGACAGGCAACTTTGCCAAAAATTGCTCAAC-TATCGACCTAAGTA 49

  scaffold5|siz     402357 -CAACTCTATCCACCATTATTGATGGGA 402383
                           - i  i     v  i     i  i    
  genome_1_9442         50 TCGACCCTATCGACTATTATCGACGGGA 77

Matrix = 20p43g.matrix
Kimura (with divCpGMod) = 25.26
Transitions / transversions = 1.57 (11/7)
Gap_init rate = 0.04 (3 / 72), avg. gap size = 2.00 (6 / 3)


896 21.67 2.89 0.81 scaffold5|size2025720 402424 402665 (1618927) C rnd-1_family-734#Unknown (0) 636 390 m_b88s001i80 163182

  scaffold5|siz     402424 AAAGTCCAGAATTGGGCAGGATACAGGCCATTTTGTATGTAGGTGAACTT 402473
                                                      v      vvi  ii viv     
C rnd-1_family-        636 AAAGTCCAGAATTGGGCAGGATACAGGGCATTTTCGGTGCGGCCCAACTT 587

  scaffold5|siz     402474 CAACCCGGGTAGGATTCCTACCTTATTCTGAAAATATTGTTGCCTATCTT 402523
                               iv                 v             vvi v v   v  
C rnd-1_family-        586 CAACTGGGGTAGGATTCCTACCTAATTCTGAAAATATATCTTCATATATT 537

  scaffold5|siz     402524 GTGTGTTCCCCCATGTTATTTTCTAATGCAAAAAAATGTGTG--TCAAAA 402571
                           v v ivvi v?              i     v vvv v    -- vv   
C rnd-1_family-        536 TTTTAGGTCGNCATGTTATTTTCTAGTGCAATATTTTTTGTGGTTGTAAA 487

  scaffold5|siz     402572 AATATAATTAAGGCAGGATGCCTGCCTTT-TA-AAAATATGAATTCCCTT 402619
                             v       i  i              i-  - vvv            v
C rnd-1_family-        486 AAAATAATTAGGGTAGGATGCCTGCCTTCGTATACTCTATGAATTCCCTA 437

  scaffold5|siz     402620 TAGTGGAGGATAGTGAACCTCAATGACCCCGTTGCCT---CTTGAAGTT 402665
                           vv  iv   v vvi    v ?         --i v  ---         
C rnd-1_family-        436 ACGTATAGGTTTCCGAACATNAATGACCCC--CGACTTCACTTGAAGTT 390

Matrix = 20p43g.matrix
Kimura (with divCpGMod) = 23.72
Transitions / transversions = 0.41 (15/37)
Gap_init rate = 0.02 (6 / 241), avg. gap size = 1.50 (9 / 6)


1611 10.23 2.67 3.07 scaffold5|size2025720 402674 402935 (1618657) C rnd-5_family-77#Unknown (0) 1526 1266 m_b88s001i81 163183

  scaffold5|siz     402674 TCTCCTCTCCACAATCAT--CCTTCTATTGCCATAACCCACCACAGCCAC 402721
                                   i        i--        i             v  i    
C rnd-5_family-       1526 TCTCCTCTTCACAATCACACCCTTCTATCGCCATAACCCACCCCAACCAC 1477

  scaffold5|siz     402722 TCTCTTCTGTCCACGTCTAAAAGTTAGCACTTGTAACCACAATGGGATCT 402771
                                    i                  i i  ii               
C rnd-5_family-       1476 TCTCTTCTGCCCACGTCTAAAAGTTAGCGCCTGCGACCACAATGGGATCT 1427

  scaffold5|siz     402772 CCACTTCCGTCCTTGTCAACCCCTGCAGATTCATCTTGCAGCCTAAAACA 402821
                                                    i          i   v  v      
C rnd-5_family-       1426 CCACTTCCGTCCTTGTCAACCCCTGTAGATTCATCTCGCATCCAAAAACA 1377

  scaffold5|siz     402822 TGACATTGCCGCCGCAG-CGCCTCCGTCCTGGAAAACTATAACAGGTCGC 402870
                             i   v          -   i               v  ------ v  
C rnd-5_family-       1376 TGGCATGGCCGCCGCAGCCGCTTCCGTCCTGGAAAACGAT------TAGC 1333

  scaffold5|siz     402871 TATTGCAAGGTAAAAAA----CCTCCCACCTTTTAATTTTGATGTTGAGT 402916
                             vi             ----       vi    -  v        i   
C rnd-5_family-       1332 TAGCGCAAGGTAAAAAACACTCCTCCCAATTTTT-ATGTTGATGTTAAGT 1284

  scaffold5|siz     402917 TGCTATATCATTTTCGTCA 402935
                                 i       -    
C rnd-5_family-       1283 TGCTATGTCATTTT-GTCA 1266

Matrix = 20p43g.matrix
Kimura (with divCpGMod) = 8.98
Transitions / transversions = 1.89 (17/9)
Gap_init rate = 0.04 (11 / 261), avg. gap size = 1.36 (15 / 11)

2268 12.33 2.37 1.57 scaffold5|size2025720 402931 403309 (1618283) C rnd-5_family-77#Unknown (332) 1194 813 m_b88s001i82 163183

  scaffold5|siz     402931 CGTCATAGAATGGCCGCCGCAGCCACTTCTGTGCTGTCAACAAAAAAATT 402980
                             i                          i      v        v    
C rnd-5_family-       1194 CGCCATAGAATGGCCGCCGCAGCCACTTCCGTGCTGGCAACAAAACAATT 1145

  scaffold5|siz     402981 ACTGGTTGGGTGCACAACGATAAAAGACTCCCCC-CATCATTTATTTTGA 403029
                                 i vvv  i  -- i     ? i      - i --    v     
C rnd-5_family-       1144 ACTGGTCGCTAGCGCA--GGTAAAANATTCCCCCACGT--TTTAATTTGA 1099

  scaffold5|siz     403030 TGTTAAGATCAATATCATTTTTTTAAATGAAAATCACTTTGCTCAAGTCT 403079
                                                  i  v       ii     i   v    
C rnd-5_family-       1098 TGTTAAGATCAATATCATTTTTTCAATTGAAAATTGCTTTGTTCATGTCT 1049

  scaffold5|siz     403080 CCTCCCCCAGACTGAACTCGTCATGCCCCTGCCAGCAATCTGCGCCTGCC 403129
                                       i      iiv       i-   i       i  vi   
C rnd-5_family-       1048 CCTCCCCCAGACCGAACTCACAATGCCCCC-CCAACAATCTGTGCACGCC 1000

  scaffold5|siz     403130 ATAGAGAGGTGAGCAAAAATGCATTTTCCTCTTTTTAATTAATATTGACA 403179
                                              ii     i  ?i    v    ?         
C rnd-5_family-        999 ATAGAGAGGTGAGCAAAAACACATTTCCCNTTTTTAAATTNATATTGACA 950

  scaffold5|siz     403180 GTGCATTACATTCTATTTTAATGTTCCACACCATCTACTGTCCGACTCAC 403229
                           v    ? ii    i    v      i i       i     i   ? ii 
C rnd-5_family-        949 TTGCANTGTATTCCATTTAAATGTTTCGCACCATCCACTGTTCGANTTGC 900

  scaffold5|siz     403230 A-TCTCCTCCCCCCAGACCACATGTACCACTACTGCAGACATCACTGCCC 403278
                            -           -      v               v             
C rnd-5_family-        899 AATCTCCTCCCCC-AGACCAAATGTACCACTACTGCTGACATCACTGCCC 851

  scaffold5|siz     403279 ATCTGATAACAACAAA-------ATCAAGCAGCTCTCA 403309
                                    ?  ?   -------               
C rnd-5_family-        850 ATCTGATAANAANAAAATCAGGCATCAAGCAGCTCTCA 813

Matrix = 20p43g.matrix
Kimura (with divCpGMod) = 11.81
Transitions / transversions = 2.07 (31/15)
Gap_init rate = 0.02 (9 / 378), avg. gap size = 1.67 (15 / 9)


288 25.81 11.49 4.38 scaffold5|size2025720 403281 403515 (1618077) rnd-1_family-147#Unknown 312 562 (771) m_b88s001i83 163184

  scaffold5|siz     403281 CTGATAACAACAAAATCAAGCAGCTCTCATGAGTGCAAAGTGAGAGCAAA 403330
                              v  i      v vvi i   vvv?vii     v vi      ?v   
  rnd-1_family-        312 CTGCTAGCAACAATAAGGAACAGGGANAGCGAGTGAATGGTGAGANAAAA 361

  scaffold5|siz     403331 -ATTATCATACTTTTATTTTGATT----GA--AGTTTTTCAGTTGAAAGT 403373
                           -   -  vi i     i       ----  -- i       i ivi  v 
  rnd-1_family-        362 TATT-TCCCATTTTTACTTTGATTTTATGATTAATTTTTCAATCTGAACT 410

  scaffold5|siz     403374 TGCGTA-GCATCAAC-TTGAAGTG--TGATATCCAAGCCC---------- 403409
                            - v  -   i    -   ?vi  -- v     iv     ----------
  rnd-1_family-        411 T-CTTACGCACCAACCTTGNCATGATTCATATCTCAGCCCCCAGACTGAA 459

  scaffold5|siz     403410 -ATGAAGCTGCCACCTTCA-CCTCCACTAACTCCACAACAACACAATTTC 403457
                           -?  i  vi          -     - i vv vv   i   i v  ----
  rnd-1_family-        460 TNTGGAGACGCCACCTTCATCCTCC-CCACATAAACAGCAATAGAA---- 504

  scaffold5|siz     403458 CAGCAGGGGTGGCTGGGAAAAAGTG-AGATA--GTTCCCACTTTCCTTTT 403504
                           -    iv viv  vi  i   i   -     --    ---   i  v   
  rnd-1_family-        505 -AGCAATGTCTGCAAGGGAAAGGTGAAGATANNGTTC---CTTCCCATTT 550

  scaffold5|siz     403505 TTACA-ATTTGC 403515
                             i  -v     
  rnd-1_family-        551 TTGCATCTTTGC 562

Matrix = 20p43g.matrix
Kimura (with divCpGMod) = 31.43
Transitions / transversions = 0.93 (28/30)
Gap_init rate = 0.10 (23 / 234), avg. gap size = 1.65 (38 / 23)


4888 9.40 5.08 0.79 scaffold5|size2025720 403443 404171 (1617421) C rnd-5_family-77#Unknown (712) 814 55 m_b88s001i84 163185

  scaffold5|siz     403443 CAACAACACAATTTCCAGCAGGGGTGGCTGGGAAAAAGTGAGATAGTTCC 403492
                                      i      v     ?          ?i             
C rnd-5_family-        814 CAACAACACAACTTCCAGAAGGGGNGGCTGGGAAANGGTGAGATAGTTCC 765

  scaffold5|siz     403493 CACTTTCCTTTTTTACAATTTGCCTTGATGTAGATTGCTTATGTCTTTAC 403542
                                i                                 v          
C rnd-5_family-        764 CACTTCCCTTTTTTACAATTTGCCTTGATGTAGATTGCTAATGTCTTTAC 715

  scaffold5|siz     403543 TCATTGTATGTTAACTCTCCATGCCAACATAAAAATCCCAGCCTGCAGCC 403592
                                          v        i                   v     
C rnd-5_family-        714 TCATTGTATGTTAACACTCCATGCTAACATAAAAATCCCAGCCTCCAGCC 665

  scaffold5|siz     403593 ATGGTCTTGAGTCTGGAGCTGCCACATCTAGGAACCATA----------- 403631
                                  i              i ii     i    v  -----------
C rnd-5_family-        664 ATGGTCTCGAGTCTGGAGCTGCTATGTCTAGAAACCCTACCAGCTGGGGC 615

  scaffold5|siz     403632 --TA-GTGCATGGTAAGGAAGTGCGGGATTCCAATTTTTATGTTGTAATG 403678
                           --  - i   i   i      i   v v          i  v       v
C rnd-5_family-        614 CATACGCGCACGGTGAGGAAGCGCGTGCTTCCAATTTTCATTTTGTAATT 565

  scaffold5|siz     403679 TTGCTACAACTCACT--TTTTTCAATTAAAAAGGTCGCTCATTCACTCTC 403726
                                          --                               ii
C rnd-5_family-        564 TTGCTACAACTCACTCATTTTTCAATTAAAAAGGTCGCTCATTCACTCCT 515

  scaffold5|siz     403727 TGTCAATAGTCAAATCCCATCTCCATGGCTTATCCTGGCTGCCATCTCAA 403776
                                 i                 v         v            ?  
C rnd-5_family-        514 TGTCAACAGTCAAATCCCATCTCCCTGGCTTATCATGGCTGCCATCTNAA 465

  scaffold5|siz     403777 ACATCTTCATGTCAACAGTTGCAG--CACATGGGCTGTGAGTGTTCCATA 403824
                                          v     i  --    v            ?      
C rnd-5_family-        464 ACATCTTCATGTCAAAAGTTGTAGAGCACAGGGGCTGTGAGTGNTCCATA 415

  scaffold5|siz     403825 TCCATATGATATTTGCCAATTCTGATTTTTGTAGCAGTCATACTGAAGCA 403874
                            ------        i iv     v              v  i    i  
C rnd-5_family-        414 T------GATATTTGTCGCTTCTGTTTTTTGTAGCAGTCTTATTGAAACA 371

  scaffold5|siz     403875 GCTTCCTCAATATTTTGATGCATAAGTGACTTCCCAGCTGCCAGCCACAA 403924
                               i                                             
C rnd-5_family-        370 GCTTTCTCAATATTTTGATGCATAAGTGACTTCCCAGCTGCCAGCCACAA 321

  scaffold5|siz     403925 TCTGGAGCAACCACCTTGACCTAACCGGTGCC--CACT--TTAAAAGAAA 403970
                                    i           i    ivii  --   i--i         
C rnd-5_family-        320 TCTGGAGCAGCCACCTTGACCCAACCATCACCAACACCCACTAAAAGAAA 271

  scaffold5|siz     403971 GCAGGGTCTACTCACTCGTATTTGTT-TGAAAGTTGTTCCACTTTCTGCC 404019
                                 v v         v    v  -  v      ii      v     
C rnd-5_family-        270 GCAGGGGCAACTCACTCGAATTTTTTGTGCAAGTTGCCCCACTTGCTGCC 221

  scaffold5|siz     404020 ATTTGTGAAAAGACAACT-----TGAGGCTCATTTCAACATAACAATTAC 404064
                              vi     v       -----        i                  
C rnd-5_family-        220 ATTAATGAAATGACAACTTCTACTGAGGCTCGTTTCAACATAACAATTAC 171

  scaffold5|siz     404065 AAATAACATTTTCTTAGATTTTATTGATTTCCATTGTAGTGGAGGTTGCT 404114
                                 ?  vvi             v     v      i          i
C rnd-5_family-        170 AAATAANATAGCCTTAGATTTTATTTATTTCAATTGTAATGGAGGTTGCC 121

  scaffold5|siz     404115 CTAGTGGTGCTATTTAA---------TAAAGTTTTATTAGGATTAAGATA 404155
                                            ---------                     v  
C rnd-5_family-        120 CTAGTGGTGCTATTTAAAGCCTTGTTTAAAGTTTTATTAGGATTAAGCTA 71

  scaffold5|siz     404156 ATTAACTATGGATTTT 404171
                             i             
C rnd-5_family-         70 ATCAACTATGGATTTT 55

Matrix = 20p43g.matrix
Kimura (with divCpGMod) = 9.29
Transitions / transversions = 1.27 (38/30)
Gap_init rate = 0.02 (16 / 728), avg. gap size = 2.69 (43 / 16)


847 19.56 3.17 2.63 scaffold5|size2025720 404174 404362 (1617230) rnd-1_family-610#Unknown 76 265 (50) m_b88s001i85 163186

  scaffold5|siz     404174 GAGTCAA--TTGGTTGTCATACT--CAAAAAATT-GGAAAACTCTTTCTC 404218
                                  --       iii-i  --    i ii -               
  rnd-1_family-         76 GAGTCAAGTTTGGTTGCTG-GCTTCCAAAGAGCTAGGAAAACTCTTTCTC 124

  scaffold5|siz     404219 AATGCAGGCTACCAAATTGATTCATAAATAACAAAAGTGCATTGTCACTC 404268
                                  i v v i i i v        -  v i    -- i  ii    
  rnd-1_family-        125 AATGCAGACGAGCGAGTCGTTTCATAAA-AAAAGAAGT--ACTGCTACTC 171

  scaffold5|siz     404269 TGCTCAGACAGCACCTGGTCAGGATAAATGCCAGTAGAGGGCAGGTCATG 404318
                           v    i           i       v  i     i i           i 
  rnd-1_family-        172 GGCTCGGACAGCACCTGATCAGGATCAACGCCAGCAAAGGGCAGGTCACG 221

  scaffold5|siz     404319 AGCTGAGGCAATACTTTTTTGTATTTAT-ATTACAAATAGTAGTG 404362
                                      -iii  v   v      - ivi    i       
  rnd-1_family-        222 AGCTGAGGCAA-GTCTTGTTGAATTTATGACAGCAAACAGTAGTG 265

Matrix = 20p43g.matrix
Kimura (with divCpGMod) = 19.94
Transitions / transversions = 3.00 (27/9)
Gap_init rate = 0.05 (9 / 188), avg. gap size = 1.22 (11 / 9)


371 25.28 0.00 3.03 scaffold5|size2025720 404431 404532 (1617060) rnd-1_family-197#Unknown 296 394 (2) m_b88s001i86 163187

  scaffold5|siz     404431 GATGGCTGTAAAGCTCAAGCAATGGCTGTTGAGCTTGAGAGATGGCTGTC 404480
                                 v  vi     iv  i     v  i     i v v      v   
  rnd-1_family-        296 GATGGCAGTCGAGCTCGTGCGATGGCAGTCGAGCTCGTGCGATGGCAGTC 345

  scaffold5|siz     404481 GAGGATCTTGTTCATTGGCAGATGAGCTTGTTTGATGGTTGCTGAGCTCG 404530
                              ---  i  v iv      vi     i  vi     iv ii       
  rnd-1_family-        346 GAG---CTCGTGCGATGGCAGTCGAGCTCGTGCGATGGCAGTCGAGCTCG 392

  scaffold5|siz     404531 TG 404532
                             
  rnd-1_family-        393 TG 394

Matrix = 20p43g.matrix
Kimura (with divCpGMod) = 17.10
Transitions / transversions = 1.08 (13/12)
Gap_init rate = 0.03 (3 / 101), avg. gap size = 1.00 (3 / 3)

395 23.01 1.94 2.94 scaffold5|size2025720 404450 404552 (1617040) rnd-1_family-197#Unknown 295 396 (0) m_b88s001i87 163187

  scaffold5|siz     404450 CAATGGCTGTTGAGCTTGAGAGATGGCTGTCGAGGATCTTGTTCATTGGC 404499
                            i     v  i     i v v      v      ---  i  v iv    
  rnd-1_family-        295 CGATGGCAGTCGAGCTCGTGCGATGGCAGTCGAG---CTCGTGCGATGGC 341

  scaffold5|siz     404500 AGATGAGCTTGTTTGATGGTTGCTGAGCTCGTG--ATGGCAGTCAAGCTT 404547
                             vi     i  vi     iv ii         --         i    i
  rnd-1_family-        342 AGTCGAGCTCGTGCGATGGCAGTCGAGCTCGTGCGATGGCAGTCGAGCTC 391

  scaffold5|siz     404548 GTGTG 404552
                              i 
  rnd-1_family-        392 GTGCG 396

Matrix = 20p43g.matrix
Kimura (with divCpGMod) = 13.32
Transitions / transversions = 1.56 (14/9)
Gap_init rate = 0.04 (4 / 102), avg. gap size = 1.25 (5 / 4)

356 22.11 2.04 3.09 scaffold5|size2025720 404471 404568 (1617024) rnd-1_family-197#Unknown 296 392 (4) m_b88s001i88 163187

  scaffold5|siz     404471 GATGGCTGTCGAGGATCTTGTTCATTGGCAGATGAGCTTGTTTGATGGTT 404520
                                 v      ---  i  v iv      vi     i  vi     iv
  rnd-1_family-        296 GATGGCAGTCGAG---CTCGTGCGATGGCAGTCGAGCTCGTGCGATGGCA 342

  scaffold5|siz     404521 GCTGAGCTCGTG--ATGGCAGTCAAGCTTGTGTGATGGCTGTGGGGCTTG 404568
                            ii         --         i    i   i      v  v i   i 
  rnd-1_family-        343 GTCGAGCTCGTGCGATGGCAGTCGAGCTCGTGCGATGGCAGTCGAGCTCG 392

Matrix = 20p43g.matrix
Kimura (with divCpGMod) = 13.83
Transitions / transversions = 1.62 (13/8)
Gap_init rate = 0.04 (4 / 97), avg. gap size = 1.25 (5 / 4)

339 22.46 5.56 1.06 scaffold5|size2025720 404496 404585 (1617007) rnd-1_family-197#Unknown 298 391 (5) m_b88s001i89 163187

  scaffold5|siz     404496 TGGCAGATGAGCTTGTTTGATGGTTGCTGAGCTCGTG--ATGGCAGTCAA 404543
                                 vi     i  vi     iv ii         --         i 
  rnd-1_family-        298 TGGCAGTCGAGCTCGTGCGATGGCAGTCGAGCTCGTGCGATGGCAGTCGA 347

  scaffold5|siz     404544 GCTTGTGTGATGGCTGTGGGGCTTGCCACAATTGCA---GAGCTC 404585
                              i   i      v  v i   i -ii i  v   ---      
  rnd-1_family-        348 GCTCGTGCGATGGCAGTCGAGCTCG-TGCGATGGCAGTCGAGCTC 391

Matrix = 20p43g.matrix
Kimura (with divCpGMod) = 14.78
Transitions / transversions = 2.33 (14/6)
Gap_init rate = 0.03 (3 / 89), avg. gap size = 2.00 (6 / 3)


590 13.55 11.76 0.76 scaffold5|size2025720 404569 404687 (1616905) C rnd-5_family-76#Unknown (0) 132 1 m_b88s001i90 163188

  scaffold5|siz     404569 CCACAATTGCAGAGCTCTTAAGATCCCACCATGGTAAATAA-TAATAAAT 404617
                              ii  i  i      v   v     v      ?      -   -    
C rnd-5_family-        132 CCATGATCGCGGAGCTCGTAACATCCCCCCATGGNAAATAAATAA-AAAT 84

  scaffold5|siz     404618 GGGGGTGGAAATGGCTAC--------TCGTAATATTGTTGGATTTTGGAC 404659
                                v         i  --------    i         v         
C rnd-5_family-         83 GGGGGAGGAAATGGCCACCAAAGACTTCGTGATATTGTTGTATTTTGGAC 34

  scaffold5|siz     404660 TT----T-GCTGTTTTCACATGCTTACGAAATT 404687
                           i ---- -  ii       i     v       
C rnd-5_family-         33 CTACCATAGCCATTTTCACGTGCTTTCGAAATT 1

Matrix = 20p43g.matrix
Kimura (with divCpGMod) = 12.39
Transitions / transversions = 1.67 (10/6)
Gap_init rate = 0.04 (5 / 118), avg. gap size = 3.00 (15 / 5)


763 10.68 0.00 0.00 scaffold5|size2025720 404692 404794 (1616798) rnd-1_family-1097#Unknown 20 122 (1) m_b88s001i91 163189

  scaffold5|siz     404692 CATGACGATCATAAACTTATGGCACTCTATGGTGCCTTGTTGGGTAACTG 404741
                             i  i i    v         i          i    i          i
  rnd-1_family-         20 CACGATGGTCATTAACTTATGGTACTCTATGGTACCTTATTGGGTAACTA 69

  scaffold5|siz     404742 GGGTAAATCTACCTTGGGGCAGTCATTCTACCCCAATTTGTCTACAATAA 404791
                                v                    i            v          
  rnd-1_family-         70 GGGTATATCTACCTTGGGGCAGTCATCCTACCCCAATTTTTCTACAATAA 119

  scaffold5|siz     404792 TAC 404794
                              
  rnd-1_family-        120 TAC 122

Matrix = 20p43g.matrix
Kimura (with divCpGMod) = 10.64
Transitions / transversions = 2.67 (8/3)
Gap_init rate = 0.00 (0 / 102), avg. gap size = 0.0 (0 / 0)


727 22.29 0.64 0.00 scaffold5|size2025720 404796 404952 (1616640) genome_1_94420-9]2#Unspecified 348 505 (2) m_b89s001i8 163181

  scaffold5|siz     404796 AAGCCAATAGTATCAACATGTGTTGACCAAAAAATCAATAGAAAGTTGGC 404845
                              i i       ii  viv   i         i ii      i  i i 
  genome_1_9442        348 AAGTCGATAGTATTGACTCCTGTCGACCAAAAAGTTGATAGAAGGTCGAC 397

  scaffold5|siz     404846 CCATCAACTAGTGCTGTAAACATACTATCTACTACTATCAACAAAAACAA 404895
                            i       vvv     vi  v      iv         i       v  
  genome_1_9442        398 CTATCAACTCTAGCTGTCGACTTACTATTGACTACTATCGACAAAAAAAA 447

  scaffold5|siz     404896 AACCTATCAACCAGCTGTCAACACATTACCAAAAAA-TGGCAAAGTTGCC 404944
                             v    ii    i  i     vv   i vi     -             
  genome_1_9442        448 AAACTATTGACCAACTATCAACCAATTGCAGAAAAATTGGCAAAGTTGCC 497

  scaffold5|siz     404945 TGTCTTGC 404952
                                   
  genome_1_9442        498 TGTCTTGC 505

Matrix = 20p41g.matrix
Kimura (with divCpGMod) = 22.77
Transitions / transversions = 1.69 (22/13)
Gap_init rate = 0.01 (1 / 156), avg. gap size = 1.00 (1 / 1)


1335 23.28 1.62 0.97 scaffold5|size2025720 404992 405299 (1616293) C rnd-1_family-26#Unknown (2) 322 13 m_b89s001i9 163190

  scaffold5|siz     404992 TATTAACAGCAGCTGCAACATTTATTGCAGCAAGCTAGAGAGAAGGAAAA 405041
                             i  i    v       v    v   i   i       v    v v  v
C rnd-1_family-        322 TACTAGCAGCCGCTGCAAGATTTTTTGTAGCGAGCTAGACAGAATGCAAT 273

  scaffold5|siz     405042 TTGTGGAAGCAGAGGAAGTCACAGGTTTAAAAATAATAAGGTGGCTTGTT 405091
                            i  i   i           ii              ---i         i
C rnd-1_family-        272 TCGTAGAAACAGAGGAAGTCGTAGGTTTAAAAATAA---AGTGGCTTGTC 226

  scaffold5|siz     405092 TTAACTTGGTT---AGTGGACTTGTACACCTTGCTC--CTGGTGATTGCC 405136
                            vvi   i   --- i   i vi  i i   i  v --i v i vvi   
C rnd-1_family-        225 TACGCTTAGTTGTAAATGGGCGCGTGCGCCTCGCGCGCTTCGCGCGCGCC 176

  scaffold5|siz     405137 TTGCACTTGAAAGCAACCATTTTGGAAATAAGATTCAATTTTAGAGGTAA 405186
                            i    vi   v  iv       v          vi       i      
C rnd-1_family-        175 TCGCACGCGAACGCGCCCATTTTTGAAATAAGATATAATTTTAAAGGTAA 126

  scaffold5|siz     405187 ACAAACATCAAAATATGATGACTACCTATGTACGCCAAACCAAAAAATAA 405236
                              i v       i            i       i   v  i      v 
C rnd-1_family-        125 ACAGAGATCAAAACATGATGACTACCCATGTACGTCAACCCGAAAAATTA 76

  scaffold5|siz     405237 ATCAAGTACAGGTAATTGTGCCTTTGTTCATGGTTGAAGTACATGTTATA 405286
                             i vv         v vi  i ?v i i iv  v       v      i
C rnd-1_family-         75 ATTATTTACAGGTAAGTTCGCTTNAGCTTACTGTGGAAGTACCTGTTATG 26

  scaffold5|siz     405287 GTCAAAAGTGAAA 405299
                            iv          
C rnd-1_family-         25 GCAAAAAGTGAAA 13

Matrix = 20p41g.matrix
Kimura (with divCpGMod) = 22.28
Transitions / transversions = 1.29 (40/31)
Gap_init rate = 0.02 (5 / 307), avg. gap size = 1.60 (8 / 5)


301 21.21 12.26 8.75 scaffold5|size2025720 405167 405321 (1616271) C rnd-4_family-169#RC/Helitron (8007) 246 87 m_b89s001i10 163191

  scaffold5|siz     405167 AGATTCAATTTTAGAGGTAAACAAACATCAAAATAT-GATGACTACCTAT 405215
                               vi v     i      v  v ?       v  -i         i  
C rnd-4_family-        246 AGATATATTTTTAAAGGTAACCACANATCAAAAGATCAATGACTACCCAT 197

  scaffold5|siz     405216 GTACGCCAAACCAAAAAATAAATCAAGTACAGGTAATTGTGCCTTTGTTC 405265
                            i i i     vv     i  v i vv        ?   i v--------
C rnd-4_family-        196 GCATGTCAAACACAAAAACAACTTATTTACAGGTANTTGCGA-------- 155

  scaffold5|siz     405266 ATGGTTGAAGT---ACATGTT-------ATAGTCAAAAGTGAAAGGGA-- 405303
                           ------   i ---       -------    i           ii v--
C rnd-4_family-        154 ------GAAATANCACATGTTACCNATAATAGCCAAAAGTGAAAAAGCGT 111

  scaffold5|siz     405304 ------GAAGGAGAAGCAGGAGAA 405321
                           ------    i     v   ii  
C rnd-4_family-        110 CTCACTGAAGAAGAAGAAGGGAAA 87

Matrix = 20p41g.matrix
Kimura (with divCpGMod) = 24.84
Transitions / transversions = 1.31 (17/13)
Gap_init rate = 0.12 (18 / 154), avg. gap size = 1.83 (33 / 18)


163 28.70 1.96 3.21 scaffold5|size2025720 405545 406113 (1615479) (GAGAAC)n#Simple_repeat 1 562 (92) m_b89s252i0 163192

  scaffold5|siz     405545 GAGAAAGAGGAGGAGAA--AG-AGGAGAAAGAGGA-GAAAGAGGAGAAAG 405590
                                v   i v     --  - v     v   i -  i - v     v 
  (GAGAAC)n#Sim          1 GAGAACGAGAACGAGAACGAGAACGAGAACGAGAACGAGA-ACGAGAACG 49

  scaffold5|siz     405591 AGGA-GAAAGAGGAGAAAGAGGA-GAAAGAGGAGAAAGAGGA-GAAAGAG 405637
                             i -  i - v     v   i -  i - v     v   i -  i - v
  (GAGAAC)n#Sim         50 AGAACGAGA-ACGAGAACGAGAACGAGA-ACGAGAACGAGAACGAGA-AC 96

  scaffold5|siz     405638 GAGAAAGAGGAGGAAAGAGGAGAAAGAGGA-GAAAGAGGAGAAAGAGGA- 405685
                                v   i v  i - v     v   i -  i - v     v   i -
  (GAGAAC)n#Sim         97 GAGAACGAGAACGAGA-ACGAGAACGAGAACGAGA-ACGAGAACGAGAAC 144

  scaffold5|siz     405686 GAAAGAGGAGAAAGAGGA-GAAAGAGGAGAAAGAGGA-GAGAGAAGAGGA 405733
                             i - v     v   i -  i - v     v   i -    - v  - -
  (GAGAAC)n#Sim        145 GAGA-ACGAGAACGAGAACGAGA-ACGAGAACGAGAACGAGA-ACGA-G- 189

  scaffold5|siz     405734 AAAGAGGAGGAGAAAGAGAAAGAGAAAGAGAAGGAGAGAAAGAGAAAGAG 405783
                             v   i v     v     v     v     --v     v     v   
  (GAGAAC)n#Sim        190 AACGAGAACGAGAACGAGAACGAGAACGAGAA--CGAGAACGAGAACGAG 237

  scaffold5|siz     405784 GAGGAGATCGAGGAGGAGAAAGAGGAGGAGAAAGAGGAGGAGAAAGAGGA 405833
                           i v    v    i v     v   i v     v   i v     v   i 
  (GAGAAC)n#Sim        238 AACGAGAACGAGAACGAGAACGAGAACGAGAACGAGAACGAGAACGAGAA 287

  scaffold5|siz     405834 -GAAAGAGGGGGAGGAGAAAAAGGAGGAGGAGAAAAAGGAGGAGGAGAAA 405882
                           -  i - v i i v     vi  i v   i vi i  v   i v     v
  (GAGAAC)n#Sim        288 CGAGA-ACGAGAACGAGAACGAGAACGAGAACGAGAACGAGAACGAGAAC 336

  scaffold5|siz     405883 GAAGAGGAGAAAGAAGAGGAGAAACAGAAGAAGGAGAATGAGAAGGATGA 405932
                             ii v     v  ii v   -   - -    v     i     v  vi 
  (GAGAAC)n#Sim        337 GAGAACGAGAACGAGAACGAG-AAC-G-AGAACGAGAACGAGAACGAGAA 383

  scaffold5|siz     405933 TGAGAAGGAGAAGAAGAAGGAGAAACAGAAGAAGGAGAATGAGAAGGATG 405982
                           i     v     vi    v   -   - -    v     i     v  vi
  (GAGAAC)n#Sim        384 CGAGAACGAGAACGAGAACGAG-AAC-G-AGAACGAGAACGAGAACGAGA 430

  scaffold5|siz     405983 ATGAAAAGGAGAAAGAGAAAGAGAAAGAGAAAGAGAAGGAGAAGGAGAAG 406032
                            i  i  v     v     v     v     v     v     v     v
  (GAGAAC)n#Sim        431 ACGAGAACGAGAACGAGAACGAGAACGAGAACGAGAACGAGAACGAGAAC 480

  scaffold5|siz     406033 GAGGAGGAGAAGGAGAAGGAGAACAAGAACGAGAACTAGAACAAGAATGA 406082
                              i v     v     v      i           v     i    i  
  (GAGAAC)n#Sim        481 GAGAACGAGAACGAGAACGAGAACGAGAACGAGAACGAGAACGAGAACGA 530

  scaffold5|siz     406083 GAACAAGAATGAGAACGAGCACGATAACAAG- 406113
                               i    i         v    v   i  -
  (GAGAAC)n#Sim        531 GAACGAGAACGAGAACGAGAACGAGAACGAGA 562

Matrix = Unknown
Transitions / transversions = 0.72 (52/72)
Gap_init rate = 0.06 (32 / 568), avg. gap size = 1.03 (33 / 32)


28 2.94 2.86 0.00 scaffold5|size2025720 406114 406148 (1615444) (AACGAGA)n#Simple_repeat 1 36 (0) c_b89s251i0 163193

  scaffold5|siz     406114 AACGAG-AACGAGAAACGAGAAACGAGAAGCGAGAA 406148
                                 -                      i      
  (AACGAGA)n#Si          1 AACGAGAAACGAGAAACGAGAAACGAGAAACGAGAA 36

Matrix = Unknown
Transitions / transversions = 1.00 (1/0)
Gap_init rate = 0.03 (1 / 34), avg. gap size = 1.00 (1 / 1)


163 28.70 1.96 3.21 scaffold5|size2025720 406149 406169 (1615423) (GAGAAC)n#Simple_repeat 563 583 (71) m_b89s252i0 163194

  scaffold5|siz     406149 CGGGAACAAGAATGAGAGCAA 406169
                             i    i    i    i i 
  (GAGAAC)n#Sim        563 CGAGAACGAGAACGAGAACGA 583

Matrix = Unknown
Transitions / transversions = 1.00 (5/0)
Gap_init rate = 0.00 (0 / 20), avg. gap size = 0.0 (0 / 0)


256 2.09 0.00 0.41 scaffold5|size2025720 406170 406415 (1615177) (GAAGAG)n#Simple_repeat 1 245 (0) c_b89s251i1 163195

  scaffold5|siz     406170 GAAGAAGAAGAAGAAGAAAGAAGAAGAAGAAGAAGAGGAAGAGGAAGAGG 406219
                                i     i    - i     i     i                   
  (GAAGAG)n#Sim          1 GAAGAGGAAGAGGAAG-AGGAAGAGGAAGAGGAAGAGGAAGAGGAAGAGG 49

  scaffold5|siz     406220 AAGAGGAAGAGGAAGAGGAAGAGGAAGAGGAAGAGGAAGAGGAAGAGGAA 406269
                                                                             
  (GAAGAG)n#Sim         50 AAGAGGAAGAGGAAGAGGAAGAGGAAGAGGAAGAGGAAGAGGAAGAGGAA 99

  scaffold5|siz     406270 GAGGAAGAGGAAGAGGAAGAGGAAGAGGAAGAGGAAGAGGAAGAGGAAGA 406319
                                                                             
  (GAAGAG)n#Sim        100 GAGGAAGAGGAAGAGGAAGAGGAAGAGGAAGAGGAAGAGGAAGAGGAAGA 149

  scaffold5|siz     406320 GGAAGAGGAAGAGGAAGAGGAAGAGGAAGAGGAAGAGGAAGAGGAAGAGG 406369
                                                                             
  (GAAGAG)n#Sim        150 GGAAGAGGAAGAGGAAGAGGAAGAGGAAGAGGAAGAGGAAGAGGAAGAGG 199

  scaffold5|siz     406370 AAGAGGAAGAGGAAGAGGAAGAGGAAGAGGAAGAGGAAGAGGAAGA 406415
                                                                         
  (GAAGAG)n#Sim        200 AAGAGGAAGAGGAAGAGGAAGAGGAAGAGGAAGAGGAAGAGGAAGA 245

Matrix = Unknown
Transitions / transversions = 1.00 (5/0)
Gap_init rate = 0.00 (1 / 245), avg. gap size = 1.00 (1 / 1)


163 28.70 1.96 3.21 scaffold5|size2025720 406416 406485 (1615107) (GAGAAC)n#Simple_repeat 584 652 (2) m_b89s252i0 163196

  scaffold5|siz     406416 AGACAACATCGACAACGACAATGACAATGACAATGACAATGACAATGACA 406465
                            -  i v v   v     v  i  v  i  v  i  v  i  v  i  v 
  (GAGAAC)n#Sim        584 A-ACGAGAACGAGAACGAGAACGAGAACGAGAACGAGAACGAGAACGAGA 632

  scaffold5|siz     406466 ACGACAACGACAACAACAAC 406485
                               v     v   i v   
  (GAGAAC)n#Sim        633 ACGAGAACGAGAACGAGAAC 652

Matrix = Unknown
Transitions / transversions = 0.58 (7/12)
Gap_init rate = 0.01 (1 / 69), avg. gap size = 1.00 (1 / 1)


307 11.67 1.64 1.64 scaffold5|size2025720 406492 406552 (1615040) rnd-1_family-117#Unknown 1 61 (1) m_b89s001i11 163197

  scaffold5|siz     406492 AAGAAGAAGAAGAAGAAGAAGAAAAGTTGACTCAGTTTCCCATACAACTA 406541
                              i     i        i       -? i          v         
  rnd-1_family-          1 AAGGAGAAGGAGAAGAAGGAGAAAAG-NGGCTCAGTTTCCAATACAACTA 49

  scaffold5|siz     406542 A-ATATTGGAAA 406552
                            -  v   i   
  rnd-1_family-         50 AGATTTTGAAAA 61

Matrix = 20p41g.matrix
Kimura (with divCpGMod) = 13.12
Transitions / transversions = 2.50 (5/2)
Gap_init rate = 0.03 (2 / 60), avg. gap size = 1.00 (2 / 2)


647 27.25 6.27 4.71 scaffold5|size2025720 406785 407119 (1614473) rnd-5_family-372#Unknown 232 571 (2218) m_b89s001i12 163198

  scaffold5|siz     406785 CAGCACATATATTGGTCATGTTTGCGCTGGTATCAATTTCAAGACTGTGT 406834
                              i i i   v   iiiivv  i ii     i     ?vv i   ivii
  rnd-5_family-        232 CAGTATACATAATGGCTGCTGTTACATTGGTACCAATTNATAAACTAGAC 281

  scaffold5|siz     406835 GACTATGAAGACTGGTTTGCCTAGAAGGAAAAT-GGCACATACAATATTC 406883
                           v i   i vv     iviii i  v vv  ?  -    vi?v        
  rnd-5_family-        282 CATTATAATTACTGGCACATCCAGTATTAANATTGGCAAGNCCAATATTC 331

  scaffold5|siz     406884 GTGCTGGCACTGTCAACA-ACATACTTTTACTGTTATCTGAATTCATAGT 406932
                           i i         i   i -i ?v     i ------   i        v 
  rnd-5_family-        332 ATACTGGCACTGCCAATATGCNAACTTTCA------TCTAAATTCATATT 375

  scaffold5|siz     406933 GGTGCTAT-AGCTTTATGTATAATGTAGCTGCCAGTATATATACTAGTCT 406981
                           v ii  ii-  ---   v         i      i?  ?i    ?iii  
  rnd-5_family-        376 TGCACTGCCAG---TATTTATAATGTAACTGCCAANATNCATACNGACCT 422

  scaffold5|siz     406982 GGATGTTACTTAAACTTGCTCTGCCATTTTTCATCTT---CAGGAATGGT 407028
                           i- iivv   v     v   i             v  ---i  iiiv   
  rnd-5_family-        423 A-ACAAAACTGAAACTGGCTTTGCCATTTTTCATATTACCTAGAGGGGGT 471

  scaffold5|siz     407029 ATAGGTCAAAATTGTACCTGGCACT-----CCAGTTAT--CAGACTGATG 407071
                            i --         v vv      i-----     ?v --i  i-     
  rnd-5_family-        472 ACA--TCAAAATTGAAAGTGGCACCGTGAGCCAGTNTTTGTAGG-TGATG 518

  scaffold5|siz     407072 TCC----TATT---ATAGCAGGTCATAGACAATAT-ACCATTATTGTCTA 407113
                              ---- i  ---   v            i  i -   i  -   --  
  rnd-5_family-        519 TCCTGNATGTTGGAATACCAGGTCATAGACGATGTGACCGTT-TTG--TA 565

  scaffold5|siz     407114 GTTGTA 407119
                             v   
  rnd-5_family-        566 GTGGTA 571

Matrix = 20p41g.matrix
Kimura (with divCpGMod) = 34.77
Transitions / transversions = 1.81 (56/31)
Gap_init rate = 0.07 (25 / 334), avg. gap size = 1.48 (37 / 25)


13 13.08 0.00 0.00 scaffold5|size2025720 409129 409153 (1612439) (GTT)n#Simple_repeat 1 25 (0) m_b89s252i1 163199

  scaffold5|siz     409129 GTTGTGGTTGTTTTTGTTGTTGCTG 409153
                                v      v         i  
  (GTT)n#Simple          1 GTTGTTGTTGTTGTTGTTGTTGTTG 25

Matrix = Unknown
Transitions / transversions = 0.50 (1/2)
Gap_init rate = 0.00 (0 / 24), avg. gap size = 0.0 (0 / 0)


511 27.56 7.01 0.60 scaffold5|size2025720 409181 409337 (1612255) C rnd-1_family-822#Unknown (0) 167 1 m_b89s001i13 163200

  scaffold5|siz     409181 TTGTAGCAGTAAGAATCAATGTGGAATGATGTCACGCAGTTCAACGCCTG 409230
                             i          i   iii  v viv  i ii vi i      v   i 
C rnd-1_family-        167 TTATAGCAGTAAGGATCGGCGTTGCGAGACGCTAAACGGTTCAAAGCCCG 118

  scaffold5|siz     409231 TGAAAACATCAGAAAAACTAGGCCAT-AAAAATTGTTAACATGATGCCTA 409279
                           i      i  i          iv v -      vi iiv ii       i
C rnd-1_family-        117 CGAAAACGTCGGAAAAACTAGAACCTAAAAAATAATCGTCGCGATGCCTG 68

  scaffold5|siz     409280 GCATGCA----------AAACCTACAAAAAGTAGCAAAAAAACCACAAAA 409319
                           v      ----------    vii i    v           -   i   
C rnd-1_family-         67 CCATGCAATCGAAACGGAAACGCGCGAAAATTAGCAAAAAAA-CACGAAA 19

  scaffold5|siz     409320 ACAGAGTAAAGCAATTTG 409337
                           i   i   ii i      
C rnd-1_family-         18 GCAGGGTAGGGTAATTTG 1

Matrix = 20p41g.matrix
Kimura (with divCpGMod) = 21.92
Transitions / transversions = 2.58 (31/12)
Gap_init rate = 0.02 (3 / 156), avg. gap size = 4.00 (12 / 3)


364 25.15 8.97 1.28 scaffold5|size2025720 409340 409484 (1612108) rnd-4_family-2239#Unknown 1 156 (8) m_b89s001i14 163201

  scaffold5|siz     409340 AGGTTTGCTTGTAGAAGAATGTTTTG---------TCA--AGAATGACGT 409378
                                   v     i    i     v---------   --  ii   vvv
  rnd-4_family-          1 AGGTTTGCGTGTAGGAGAACGTTTTCAGACCTTTTTCACAAGGGTGAACA 50

  scaffold5|siz     409379 GGAA--GAAACCCGATCACGACAAGAAACAATTAGGTACACATTATAAAC 409426
                              v--i     ii -      vi         -     vv   vv    
  rnd-4_family-         51 GGACTCAAAACCTAA-CACGACCGGAAACAATT-GGTACCGATTTAAAAC 98

  scaffold5|siz     409427 TAAATCATCAAACAAAAATGGTAATATGAATTTGTAGATATCAACAGTAC 409476
                              v  vv i   i    i    v iv     i   vii  vi  ?   v
  rnd-4_family-         99 TAACTCCACGAACGAAAACGGTACTGGGAATTCGTACGCATGGACNGTAA 148

  scaffold5|siz     409477 TGAATGTA 409484
                               i   
  rnd-4_family-        149 TGAACGTA 156

Matrix = 20p41g.matrix
Kimura (with divCpGMod) = 23.65
Transitions / transversions = 0.89 (17/19)
Gap_init rate = 0.03 (5 / 144), avg. gap size = 3.00 (15 / 5)


779 18.30 0.00 0.00 scaffold5|size2025720 409361 409513 (1612079) C rnd-5_family-1552#Unknown (3) 153 1 m_b89s001i15 163202

  scaffold5|siz     409361 TTTTGTCAAGAATGACGTGGAAGAAACCCGATCACGACAAGAAACAATTA 409410
                                           vi   iv   v    v   i v i          
C rnd-5_family-        153 TTTTGTCAAGAATGACCCGGAGTAAAACCGAACACAAAAGGAAACAATTA 104

  scaffold5|siz     409411 GGTACACATTATAAACTAAATCATCAAACAAAAATGGTAATATGAATTTG 409460
                                vv    v      ?    v i        i    v i        
C rnd-5_family-        103 GGTACCGATTAAAAACTANATCAACGAACAAAAACGGTACTGTGAATTTG 54

  scaffold5|siz     409461 TAGATATCAACAGTACTGAATGTAACCCCATGATATTGAAATATCATGAA 409510
                             vi   v            iv   vi ? ii v        v       
C rnd-5_family-         53 TACGTATGAACAGTACTGAACTTAAGTCNACAAGATTGAAATCTCATGAA 4

  scaffold5|siz     409511 ATG 409513
                              
C rnd-5_family-          3 ATG 1

Matrix = 20p41g.matrix
Kimura (with divCpGMod) = 18.20
Transitions / transversions = 0.75 (12/16)
Gap_init rate = 0.00 (0 / 152), avg. gap size = 0.0 (0 / 0)


581 18.11 17.39 0.53 scaffold5|size2025720 409523 409683 (1611909) rnd-1_family-811#Unknown 13 200 (21) m_b89s001i16 163203

  scaffold5|siz     409523 ACAAGACTGAACAGAACTCTCATGGATTTAAAACCATC----AGCAAGAC 409568
                                           i     iv           i  ----        
  rnd-1_family-         13 ACAAGACTGAACAGAATTCTCACCGATTTAAAACCGTCGTAAAGCAAGAC 62

  scaffold5|siz     409569 TAAATGATAAAGT-ACCCATGATTC-TTCGTTCCAT------------AC 409604
                            i  i   i  v -i   ? v   i-   i      ------------v 
  rnd-1_family-         63 TGAACGATGAACTGGCCCNTCATTTATTCATTCCATCTTTCGCGTCAACC 112

  scaffold5|siz     409605 ACTAC----------AAGTGGAATGATTCCAGTTAAGGACTATCAATATA 409644
                              i ----------      v  i  ?   ?     v- vi    v v 
  rnd-1_family-        113 ACTGCCATAAAATTNAAGTGGCATAATNCCANTTAAGC-CGGTCAAGAAA 161

  scaffold5|siz     409645 GTATTACTAAGTTACAAAGGAGTGAGTATACAGCAGCAT 409683
                            i      vi  i       i         v   v i  
  rnd-1_family-        162 GCATTACTTGGTCACAAAGGGGTGAGTATAAAGCTGTAT 200

Matrix = 20p41g.matrix
Kimura (with divCpGMod) = 19.89
Transitions / transversions = 1.42 (17/12)
Gap_init rate = 0.04 (6 / 160), avg. gap size = 4.83 (29 / 6)


13 20.74 4.65 2.27 scaffold5|size2025720 409866 409908 (1611684) (TTA)n#Simple_repeat 1 44 (0) m_b89s252i2 163204

  scaffold5|siz     409866 TTGTTATT-TTGTTA-TGTTATCATCATTATTATGTATTGCTATT 409908
                             i     -  i   - i    i  i        -    ii    
  (TTA)n#Simple          1 TTATTATTATTATTATTATTATTATTATTATTAT-TATTATTATT 44

Matrix = Unknown
Transitions / transversions = 1.00 (7/0)
Gap_init rate = 0.07 (3 / 42), avg. gap size = 1.00 (3 / 3)


2147 21.48 3.59 0.58 scaffold5|size2025720 410959 411459 (1610133) C genome_11_179890-9]4#Unspecified (0) 519 4 m_b89s001i17 163205

  scaffold5|siz     410959 GTCCTTGGGTCTATTTTTCAGGGTCTATAGTT----TGGATGATGATCCC 411004
                            i   v             i         v  ----   i v        
C genome_11_179        519 GCCCTGGGGTCTATTTTTCGGGGTCTATATTTGAGATGGGTTATGATCCC 470

  scaffold5|siz     411005 ATAGT--TGGGGATCTATATTATTTTGCCCTCGATAGGTGTGCGCAGCCC 411052
                             vv --  i i  vv v v  ---vi      vv v vvi         
C genome_11_179        469 ATTTTTCTGAGAATAAAAAATA---GACCCTCGTGATGGCCGCGCAGCCC 423

  scaffold5|siz     411053 TAGGGTC--TATTTCTT-ATTCCGGGGTCTATTTG-ACGAGATCATTT-C 411097
                               i  --     i  -  iv i          v- v    i i   - 
C genome_11_179        422 TAGGATCTGTATTTTTTGATCGCAGGGTCTATTTCTAGGAGACCGTTTCC 373

  scaffold5|siz     411098 AAATTAATTAAGAAGAGATGTAGACAACTGGGAGCTAAACCCATGAGCCT 411147
                               v      v v    i   v  i         ii         i i 
C genome_11_179        372 AAATAAATTAACATGAGACGTACACGACTGGGAGCCGAACCCATGAACTT 323

  scaffold5|siz     411148 TGGTTTTCAAGCTGGATGCTTTACTAACTGAGCAAGACGATCAAATACTC 411197
                           i      ii  v vv i v     i       vv  v        ivi  
C genome_11_179        322 CGGTTTTTGAGATTTACGATTTACCAACTGAGGTAGCCGATCAAACTTTC 273

  scaffold5|siz     411198 TGCAGAGTTTGAGAGGGGCTGGTGAAGCTATT-GTGGAATTTTACTGTAG 411246
                              ii i  v    i         i       -       i ivv     
C genome_11_179        272 TGCGAAATTGGAGAAGGGCTGGTGGAGCTATTCGTGGAATCTCCGTGTAG 223

  scaffold5|siz     411247 GAACAAGT-CATTAAATATCGACCCCGGTCAA-CTTTGAAAAAATAGAAA 411294
                               v   - v v      v        i   -   i         i   
C genome_11_179        222 GAACTAGTACCTAAAATATAGACCCCGGCCAACCTTCGAAAAAATAAAAA 173

  scaffold5|siz     411295 TAAACCCTGGATCTATACCGGGTCAATGTGGATCTCGAGCTGATCTAAAA 411344
                             i    i  i      i      i  i i  i i  i iiv  vv    
C genome_11_179        172 TAGACCCCGGGTCTATATCGGGTCGATATAGACCCCGGGTCTATAAAAAA 123

  scaffold5|siz     411345 TATTGGGGATCTATATTTTT-TAGACCACTGACAATATAGACCCCACGGG 411393
                           vi      i           -      v v  vvi           v  v
C genome_11_179        122 AGTTGGGGGTCTATATTTTTATAGACCCCGGAGCGTATAGACCCCAGGGC 73

  scaffold5|siz     411394 TGCACGTAATTTTTTCCCTTTCGGGGGTCTATATTGGGGATAATAACCCA 411443
                                 iv      iv  vv                     v        
C genome_11_179         72 TGCACGCCATTTTTCGCCGATCGGGGGTCTATATTGGGGATCATAACCCA 23

  scaffold5|siz     411444 TT---AAAAATAGCCCCCA 411459
                           v ---        v     
C genome_11_179         22 ATAAAAAAAATAGACCCCA 4

Matrix = 20p41g.matrix
Kimura (with divCpGMod) = 21.62
Transitions / transversions = 0.98 (53/54)
Gap_init rate = 0.03 (14 / 500), avg. gap size = 1.50 (21 / 14)


444 20.70 0.84 2.56 scaffold5|size2025720 411731 411849 (1609743) C rnd-5_family-3106#Unknown (0) 621 505 m_b89s001i18 163206

  scaffold5|siz     411731 ACCTATACCCGCCATATATATTAACATGACTTCATTGAAATTTTAAATGA 411780
                                  i   i vi   v --  iiv    vv       ?   v  i v
C rnd-5_family-        621 ACCTATATCCGTCCCATAAA--AATGAGACTAAATTGAAANTTTTAACGT 574

  scaffold5|siz     411781 CCCATAAAAATGTGACTTCTGTTGTCAAATCCTTCCTATAGCTTGTAGGG 411830
                                    -  v     i  v i i       v      vii       
C rnd-5_family-        573 CCCATAAAA-TGAGACTTTTGATATTAAATCCTACCTATATTCTGTAGGG 525

  scaffold5|siz     411831 TTATGTAATAT-TATTTCCC 411849
                               i?     -      i 
C rnd-5_family-        524 TTATANAATATATATTTCTC 505

Matrix = 20p41g.matrix
Kimura (with divCpGMod) = 23.82
Transitions / transversions = 1.18 (13/11)
Gap_init rate = 0.03 (4 / 118), avg. gap size = 1.00 (4 / 4)


2926 17.98 5.76 3.91 scaffold5|size2025720 411869 412597 (1608995) rnd-1_family-276#Unknown 818 1559 (246) m_b89s001i19 163207

  scaffold5|siz     411869 AAAACTCCATCTGATACCTTGTGTCAGCATT--CCTCTGTTTGTCTATGT 411916
                               i vv    i i- v   i    v v  --      vi       i 
  rnd-1_family-        818 AAAATTAAATCTAAC-CGTTGCGTCACCTTTTGCCTCTGGCTGTCTATAT 866

  scaffold5|siz     411917 TGTT----TGCAGCAGAG--------TGG--------CAACGTCTCTAAA 411946
                               ----   i -i   --------   --------     v     v 
  rnd-1_family-        867 TGTTGTTGTGCGG-GGAGAATGAAGATGGTATCTCCACAACGGCTCTACA 915

  scaffold5|siz     411947 TTCAGTCTGTGTGCGGAGATCACTGGTGTTGACTGTGGCAATGGCAAA-T 411995
                             ?           v       vvi ii i           i      -v
  rnd-1_family-        916 TTNAGTCTGTGTGCTGAGATCAGGAGCATCGACTGTGGCAACGGCAAAAG 965

  scaffold5|siz     411996 TGCCATGGTGGTTTTTGATATAAGAGGCCAGTGTGTGAACAGGGTGCATG 412045
                                        v     i  v     v    i      v     ----
  rnd-1_family-        966 TGCCATGGTGGTTATTGATGTACGAGGCAAGTGCGTGAACTGGGTG---- 1011

  scaffold5|siz     412046 CGTCGGGAAATTTGCTGGCTCGCCGGCATCACACAA-----AAATGTAC- 412089
                           --------i     i        --ii         -----        -
  rnd-1_family-       1012 --------GATTTGTTGGCTCGC--ATATCACACAAGAAAGAAATGTACC 1051

  scaffold5|siz     412090 TTACATCA-TAAAAGCAATATAAAATAAAGGTCGTATTCTCACACAGGCT 412138
                                vv -  iv i v           i    v       i v      
  rnd-1_family-       1052 TTACAGAAGTAGTAACCATATAAAATAAGGGTCCTATTCTCGCTCAGGCT 1101

  scaffold5|siz     412139 GAATTCAGTAAAATTTTCTGAATTCAGCATTGTGTGTAGAACATGCCTAA 412188
                              ? ?   v      v     ?    i  i-  -i              
  rnd-1_family-       1102 GAANTNAGTCAAATTTACTGAANTCAGTATC-TG-ATAGAACATGCCTAA 1149

  scaffold5|siz     412189 TGTAATTGCAAAAGTTGGGTGCATGCCATAAATT-----CGGACT-TACC 412232
                            ?v   i         v     ii   i ?    ----- i  i -   i
  rnd-1_family-       1150 TNGAATCGCAAAAGTTTGGTGCGCGCCGTNAATTGGATGCAGATTCTACT 1199

  scaffold5|siz     412233 CGAA--ACCTTCAAATTTGGACTTACCCGACAAGTGAAATTATGGAAAAT 412280
                           vv  -- vv     ii     -------- v  vi          v  i 
  rnd-1_family-       1200 ATAAGTAGGTTCAAGCTTGGA--------AAAATCGAAATTATGGTAAGT 1241

  scaffold5|siz     412281 ATGTTTCTGCCCAAATAATACAACATACAACAAAATTCAATCACTTTATA 412330
                           vv        i          ?   v i  v   v    v i vv v  i
  rnd-1_family-       1242 TAGTTTCTGCTCAAATAATACNACAAATAAAAAACTTCATTTAAGTAATG 1291

  scaffold5|siz     412331 AA-AAACTTTATGCAAGAAAAGTTTGTGCTTTTTTAAAAAGTTATCACTC 412379
                             -    i--   i v    ?   v ?        i i -      i   
  rnd-1_family-       1292 AAGAAACC--ATGTATGAAANGTTAGNGCTTTTTTGAGA-GTTATCGCTC 1338

  scaffold5|siz     412380 TTTAAGTAGAAGCTTACATAAATCATCTTTATTAAACATGAAAAATGACA 412429
                            i         i       iv    v   iiv i  ?  i     ivi  
  rnd-1_family-       1339 TCTAAGTAGAAACTTACATGTATCAACTTCGATGAANATAAAAAACTGCA 1388

  scaffold5|siz     412430 ACTAAGTTCTCACAATATCCATGTGTGAATTTGTGTGCACAGGACTTATT 412479
                                v     i                   i      i  v    ?   
  rnd-1_family-       1389 ACTAATTTCTCGCAATATCCATGTGTGAATTCGTGTGCGCACGACTNATT 1438

  scaffold5|siz     412480 ACATACACCTTGTTAGTCAACTTACAACAAGTAAGTACACTCATGACGTA 412529
                                     i       i     ?    v             i   ii 
  rnd-1_family-       1439 ACATACACCTCGTTAGTCGACTTANAACATGTAAGTACACTCACGACACA 1488

  scaffold5|siz     412530 TG-TAAGTCATATTTTT--TGAGCAATAGTACACTTACAACATTCTTTTG 412576
                             -     vv i     --   i  vv v   i       v   ?v    
  rnd-1_family-       1489 TGTTAAGTATTGTTTTTGCTGAACATGACTACGCTTACAAAATTNGTTTG 1538

  scaffold5|siz     412577 TACTACAGATGTCAAGTATCT 412597
                                 v     i        
  rnd-1_family-       1539 TACTACTGATGTTAAGTATCT 1559

Matrix = 20p41g.matrix
Kimura (with divCpGMod) = 17.67
Transitions / transversions = 1.14 (67/59)
Gap_init rate = 0.06 (42 / 728), avg. gap size = 1.69 (71 / 42)


1593 15.24 4.23 0.68 scaffold5|size2025720 412350 412633 (1608959) C rnd-1_family-88#Unknown (572) 419 126 m_b89s001i20 163208

  scaffold5|siz     412350 AGTTTGTGCTTTTTTAAAAAGTTATCACTCTTTAAGTAGAAGCTTACATA 412399
                               v i         i --      ii   i         i       i
C rnd-1_family-        419 AGTTAGCGCTTTTTTAGA--GTTATCGTTCTCTAAGTAGAAACTTACATG 372

  scaffold5|siz     412400 AATCATCTTTATTAAACATGAAAAATGACAACTAAGTTCTCACAATATCC 412449
                           v    v   iiv i  v  i       i  v    v     i        
C rnd-1_family-        371 TATCAACTTCGATGAAAATAAAAAATGGCACCTAATTTCTCGCAATATCC 322

  scaffold5|siz     412450 ATGTGTGAATTTGTGTGCACAGGACTTATTACATACACCTTGTTAGTCAA 412499
                             ii              i  v                  i       i 
C rnd-1_family-        321 ATACGTGAATTTGTGTGCGCACGACTTATTACATACACCTCGTTAGTCGA 272

  scaffold5|siz     412500 CTTACAACAAGTAAGTACACTCATGACGTATGTAAGTCATATTTT-TTGA 412548
                               v    v             i   ii    v           -    
C rnd-1_family-        271 CTTAAAACATGTAAGTACACTCACGACACATGTTAGTCATATTTTGTTGA 222

  scaffold5|siz     412549 GCA----------AT-AGTACACTTACAACATTCTTTTGTACTACAGATG 412587
                           i  ----------  - v   i       v    v          v    
C rnd-1_family-        221 ACATGAGCTGAACATGACTACGCTTACAAAATTCGTTTGTACTACTGATG 172

  scaffold5|siz     412588 TCAAGTATCTATCTAAAACCCAAGGTCTGACTAAGGGGCTTTCAGA 412633
                            i            v v          v      i           
C rnd-1_family-        171 TTAAGTATCTATCTCACACCCAAGGTCGGACTAAAGGGCTTTCAGA 126

Matrix = 20p41g.matrix
Kimura (with divCpGMod) = 13.13
Transitions / transversions = 1.39 (25/18)
Gap_init rate = 0.02 (5 / 283), avg. gap size = 2.80 (14 / 5)


481 19.59 21.43 0.54 scaffold5|size2025720 412633 412786 (1608806) C rnd-5_family-3106#Unknown (99) 522 337 m_b89s001i21 163206

  scaffold5|siz     412633 ATGAAATA-ATATTT-TATTTTACTGATTCTGTTTTTTTTTCTTTGTGTA 412680
                             i?    -      - v  v    i    i- v    ?iiv v   i i
C rnd-5_family-        522 ATANAATATATATTTCTCTTATACTAATTCC-TATTTTNCCATATGTATG 474

  scaffold5|siz     412681 ACAAATTTGC-AAAATTAAATCCAAAGTTAAGCACTCACATGAATGTCAT 412729
                           v  vi     -     i  v         i       i  i       i 
C rnd-5_family-        473 TCACGTTTGCGAAAATCAACTCCAAAGTTGAGCACTCGCACGAATGTCGT 424

  scaffold5|siz     412730 ---------------GCCATGGTGTGCACCATCACAAACTGGGTGGCC-- 412762
                           ---------------i      i         v       v  i    --
C rnd-5_family-        423 CCGATCAACTCCTAAACCATGGCGTGCACCATGACAAACTCGGCGGCCGA 374

  scaffold5|siz     412763 -------------ATTGACCACATGTTGCCATGAGGT 412786
                           -------------  v      v       iv     
C rnd-5_family-        373 CTTGCNCGACACGATGGACCACCTGTTGCCGAGAGGT 337

Matrix = 20p41g.matrix
Kimura (with divCpGMod) = 17.65
Transitions / transversions = 1.31 (17/13)
Gap_init rate = 0.04 (6 / 153), avg. gap size = 5.67 (34 / 6)


14 17.50 0.00 3.03 scaffold5|size2025720 413184 413217 (1608375) (CAA)n#Simple_repeat 1 33 (0) m_b89s252i3 163209

  scaffold5|siz     413184 CAACAACATCAACATCAACAAAGAACAGAAACAA 413217
                                   v     v    -  v    iv     
  (CAA)n#Simple          1 CAACAACAACAACAACAAC-AACAACAACAACAA 33

Matrix = Unknown
Transitions / transversions = 0.25 (1/4)
Gap_init rate = 0.03 (1 / 33), avg. gap size = 1.00 (1 / 1)


12 27.68 0.00 0.00 scaffold5|size2025720 414001 414039 (1607553) (GTACT)n#Simple_repeat 1 39 (0) m_b89s252i4 163210

  scaffold5|siz     414001 GTATTTTACGGTACAGTATTGTACAATACTATACGGTAC 414039
                              i v   v    v   i     vi    i   v    
  (GTACT)n#Simp          1 GTACTGTACTGTACTGTACTGTACTGTACTGTACTGTAC 39

Matrix = Unknown
Transitions / transversions = 0.80 (4/5)
Gap_init rate = 0.00 (0 / 38), avg. gap size = 0.0 (0 / 0)


471 14.86 0.00 0.00 scaffold5|size2025720 419257 419330 (1602262) genome_12_13613#DNA 1 74 (450) m_b89s001i22 163211

  scaffold5|siz     419257 GGCTGGGACTTTATAGGCCCAATCGACTGATCCGATCGGGTCGGAGTGAG 419306
                                       i       v  v   i    v      i          
  genome_12_136          1 GGCTGGGACTTTGTAGGCCCTATGGACCGATCAGATCGGATCGGAGTGAG 50

  scaffold5|siz     419307 TCCTGTGAGCCTGATTGGCCGATC 419330
                              iii     i       i    
  genome_12_136         51 TCCCACGAGCCCGATTGGCTGATC 74

Matrix = 20p41g.matrix
Kimura (with divCpGMod) = 12.27
Transitions / transversions = 2.67 (8/3)
Gap_init rate = 0.00 (0 / 73), avg. gap size = 0.0 (0 / 0)


425 8.93 0.00 0.00 scaffold5|size2025720 419354 419409 (1602183) genome_12_13613#DNA 148 203 (321) m_b89s001i23 163212

  scaffold5|siz     419354 CGATCGGTTCTGTCACGAGTTGGACATTCCAATCGGAGCTCCTATTAGAC 419403
                                               iv    v               v   i   
  genome_12_136        148 CGATCGGTTCTGTCACGAGTCCGACAGTCCAATCGGAGCTCCGATTGGAC 197

  scaffold5|siz     419404 GCTATT 419409
                                 
  genome_12_136        198 GCTATT 203

Matrix = 20p41g.matrix
Kimura (with divCpGMod) = 9.51
Transitions / transversions = 0.67 (2/3)
Gap_init rate = 0.00 (0 / 55), avg. gap size = 0.0 (0 / 0)


654 24.85 1.82 2.44 scaffold5|size2025720 419493 419657 (1601935) C rnd-5_family-244#Unknown (49) 307 144 m_b89s001i24 163213

  scaffold5|siz     419493 CGGCCG---CCATTGACTATTTCTCAAAGATCATGTCCTCTGCTGAGTTC 419539
                                 ---    v    vi     i      v       i         
C rnd-5_family-        307 CGGCCGACACCATGGACTCCTTCTCGAAGATCTTGTCCTCCGCTGAGTTC 258

  scaffold5|siz     419540 TTCTCAGTAAGCAAGTTTATGTGCCAAGCCAAAGAACCTTATGGCATCAC 419589
                            ii    ----       v  i  ?    vi    i ii           
C rnd-5_family-        257 TCTTCAG----CAAGTTTCTGCGCNAAGCGGAAGAGCTCTATGGCATCAC 212

  scaffold5|siz     419590 AACAAACTCTTCTCACTTGTGCAAGGAGTTTTCAGTGGAGGCCCTTCGTT 419639
                           i vv i  viiviv  i   v i   vv  iv       v  v      i
C rnd-5_family-        211 GAACAGCTGCCGCGACCTGTTCGAGGCCTTCACAGTGGACGCGCTTCGTC 162

  scaffold5|siz     419640 GTTGCAGTCCTTCCCTAC 419657
                            v   ivi     i    
C rnd-5_family-        161 GATGCGCCCCTTCTCTAC 144

Matrix = 20p41g.matrix
Kimura (with divCpGMod) = 23.23
Transitions / transversions = 1.22 (22/18)
Gap_init rate = 0.03 (5 / 164), avg. gap size = 1.40 (7 / 5)


2307 22.36 4.90 3.18 scaffold5|size2025720 419916 420751 (1600841) rnd-1_family-849#DNA/PIF-Harbinger 176 1025 (205) m_b89s001i25 163214

  scaffold5|siz     419916 AAGGTTGACGACCTAACCAATGTGTTCATCAAAAGGGGATGG-TGTACCC 419964
                                i     ?  vii?vv vv?   i ii i iv  v   -     --
  rnd-1_family-        176 AAGGTCGACGANCTCGTNTCTCGNTTCGTTGAGAATGGTTGGGTGTAC-- 223

  scaffold5|siz     419965 CTTTGAGACA-----TTGCATG---GATGAAGAGGTTTATTT-TGTGAAG 420005
                           ----      -----     v ---  v     ii v   v -?  - v 
  rnd-1_family-        224 ----GAGACAAAACATTGCAAGTCCGAGGAAGAAATGTATGTANGT-ACG 268

  scaffold5|siz     420006 GCTCAACTGCGTATTTTGGGAGTATTGAATGTCTTGGGGAAGCACACTCC 420055
                            --- i  ?  i   i    ? iv     v  ?i ?  ?  v   i    
  rnd-1_family-        269 G---AGCTNCGCATTCTGGGNGCTTTGAAAGTNCTNGGNAATCACGCTCC 315

  scaffold5|siz     420056 TTTTTGCCAACTCACTACAAATACGGATTTGTCTGC--GAAGGATCATCG 420103
                           i   i ?vvv  v vv  vi i     ?--i  ?  --    - v  i  
  rnd-1_family-        316 CTTTCGNACCCTGAAGACCGACACGGAN--ATCNGCTCGAAG-AGCACCG 362

  scaffold5|siz     420104 ATTGTTTGTTCAGAAATTTCTGAAGAAGAACAGTTCAACA--AAGGAAGA 420151
                           ????  iv i  v???  iv - vv   i i-  v  i  --v    v  
  rnd-1_family-        363 NNNNTTCTTCCATNNNTTCAT-ATCAAGGAT-GTACAGCATCCAGGACGA 410

  scaffold5|siz     420152 ATTCATT-------CT---------GATGAGTTGAAGGCTGTCATGAATA 420185
                           ?     i-------  ---------  ?          ?i  v   v vv
  rnd-1_family-        411 NTTCATCGAGTACCCTCCGACAATGGANGAGTTGAAGGNCGTGATGCAAC 460

  scaffold5|siz     420186 GGTATGCAGCAAATAAGCTTCATGGGTGCGGTGGATCAATTGATGTCATT 420235
                           v      ? vi  ivvv  ? v   ?           vi i     ?i ?
  rnd-1_family-        461 CGTATGCNGAGAACTTTCTNCCTGGNTGCGGTGGATCCGTCGATGTNGTN 510

  scaffold5|siz     420236 CACCTGAAATGGAGCAATAGTCCTGTGGGCAATTACAATCATAGTTTGAG 420285
                              v             ?v      i   ?i i       iviv?vv i 
  rnd-1_family-        511 CACGTGAAATGGAGCAANTGTCCTGCGGGNGACTACAATCGGGCNAAGGG 560

  scaffold5|siz     420286 TAAGGAAGGATACCCTACCCTGGCATTCAAGGTGATCACTGGACATGATC 420335
                           ?  i  i     i  iv ?? ?  ?   i    ?i ?  ?  ?i i    
  rnd-1_family-        561 NAAAGAGGGATATCCCTCNNTNGCNTTCGAGGTNGTNACNGGNTACGATC 610

  scaffold5|siz     420336 GAGACATTCTTGGCATGTCGCCAGTCCAATTTGGAACTCGCAACGACCAG 420385
                            ?viv  i      i ?  -i ?  i  ?     ?  ?  ?        i
  rnd-1_family-        611 GNCGAATCCTTGGCGTNTC-TCNGTTCANTTTGGNACNCGNAACGACCAA 659

  scaffold5|siz     420386 CATATTGTCAAGCTGAATCCCACGGTG-----CGTAGAATAAAAAAGGTT 420430
                             ?       i ii i ivv      v-----    ii  v ----  ? 
  rnd-1_family-        660 CANATTGTCAGGTCGGACGACACGGTTNAACTCGTAAGATCA----GGNT 705

  scaffold5|siz     420431 GGTACAAGGATGTGGTGTGGGAGCATTACGTTTTGCTTGG---CATGCGG 420477
                                        v vi   i  i i ?i vivv  v   --- iv    
  rnd-1_family-        706 GGTACAAGGATGTTGAATGGAAGTACTNTGACGAGCATGGAAACGAGCGG 755

  scaffold5|siz     420478 TTGCAATCGCATGGAGTGTACTTGA-TTGCGTTGGGGGATACTTTTGGTG 420526
                            -- i ?  --   ?  ?  i  ? -     vi  ?  ?   i ?i ?  
  rnd-1_family-        756 T--CGANCG--TGGNGTNTATTTNATTTGCGACGGNGGNTACCTNCGNTG 801

  scaffold5|siz     420527 GCTGGTCCTCATTTGTCCATTTAATCACT--CCAGTCCATCTACCCAGAA 420574
                             i? v?   i       ? ?i  v   v--  ?  --iv  v v     
  rnd-1_family-        802 GCCNGANCTCGTTTGTCCNTNCAAACACGAACCNGT--GGCTTCGCAGAA 849

  scaffold5|siz     420575 AGGATACTTCAGATCCACTCTTGAGAGTGTTTGAAAGGACATGGAATGCA 420624
                           i         vvv    vvv       i   i        i        i
  rnd-1_family-        850 GGGATACTTCTCTTCCAAAATTGAGAGCGTTCGAAAGGACGTGGAATGCG 899

  scaffold5|siz     420625 CATTTGGTATTCTGAAGAAGCTGTGGAAGATTTTGGAACATGGTTTTTGT 420674
                            ?     ?            vv          i    ?i    ?v  i  
  rnd-1_family-        900 CNTTTGGNATTCTGAAGAAGAGGTGGAAGATTCTGGANTATGGNATTCGT 949

  scaffold5|siz     420675 TTTGATGAAATTGAAGTTGAGGAGAGGGTATTTGTTGTATGCTGCATACT 420724
                             i  i  v  ?       vv    ii  i  i     ?  i     i  
  rnd-1_family-        950 TTCGACGACATNGAAGTTGTCGAGAAAGTGTTCGTTGTNTGTTGCATGCT 999

  scaffold5|siz     420725 CCCAAAACATAAGTCAGTCCTAAATGG 420751
                           -i  v     ? vv v ? ?v      
  rnd-1_family-       1000 -TCACAACATNATGCTGNCNGAAATGG 1025

Matrix = 20p41g.matrix
Kimura (with divCpGMod) = 24.18
Transitions / transversions = 1.10 (95/86)
Gap_init rate = 0.05 (39 / 835), avg. gap size = 1.74 (68 / 39)


1180 24.11 8.61 3.11 scaffold5|size2025720 420726 421213 (1600379) rnd-5_family-243#DNA/PIF-Harbinger 1360 1873 (120) m_b89s001i26 163215

  scaffold5|siz     420726 CCAAAACATAAGTCAGTCCTAAATGGTGACTTGCTTGGCTGCCCCAATTC 420775
                                   v?    ?  v i   i  v    i v ?  i       v   
  rnd-5_family-       1360 CCAAAACAGNAGTCNGTACCAAACGGAGACTCGGTNGGTTGCCCCATTTC 1409

  scaffold5|siz     420776 TATATCCAACCCAGAATGAACCTTGTCCTCC---CCGGTTGTCTTAGTTG 420822
                           ?  ?     vi i  ?   viv i?      ---           i  v 
  rnd-5_family-       1410 NATNTCCAAATCGGANTGACTGTCNTCCTCCAAGCCGGTTGTCTTGGTGG 1459

  scaffold5|siz     420823 GTGTGGTTTCAC--ATTGAAGTGTAAAGTAATGAGATGATGCGTCATCAT 420870
                            ?  vv ?  ?v--i   ii  -----   i v   i  vv       ? 
  rnd-5_family-       1460 GNGTTTTNTCNGGAGTTGGGGT-----GTAGTCAGACGAATCGTCATCNT 1504

  scaffold5|siz     420871 CG---TCTCCCTCAGAGGATGAA---TTGTGAGAGCAAGCGCAAGCAACA 420914
                             ---   i     v v      --- i?  ?  i i   ---       
  rnd-5_family-       1505 CGTCATCTTCCTCATACGATGAAGACTCNTGNGAACGAGC---AGCAACA 1551

  scaffold5|siz     420915 GAAAGGATTGGAGGAAGCTCTGTGCCCGAGATGATGCTTCCTTGAGATCC 420964
                              i v v      v        ?  v i  i  i   ?i i  i  ?? 
  rnd-5_family-       1552 GAAGGCAGTGGAGGCAGCTCTGTNCCAGGGACGACGCTNTCCTGGGANNC 1601

  scaffold5|siz     420965 ATCCAGGAGATCTGGAGAAGGGGGCACGTTGTCATTTGCAACAGTTGACA 421014
                           i                    i v v  ???   ---  i  v  v    
  rnd-5_family-       1602 GTCCAGGAGATCTGGAGAAGGAGCCTCGNNNTCA---GCGACTGTAGACA 1648

  scaffold5|siz     421015 GCTGATGATCCAGCACAACTGGCAAGATTCCT---ACTGAC-GTGCG-GA 421059
                               ?ivi    ---- ?v vi ii  v  v --- vv i -  v  - v
  rnd-5_family-       1649 GCTGNCTGTCCA----ANGTCACGGGAGTCATGNGAGGGGCTGTTCGAGC 1694

  scaffold5|siz     421060 TGGTTGG--GGCATGGAGTCTGGGACTT--TGACAGAG-TGG--CAAGC- 421101
                              iv  --    i i  i     i   --  v i?  -   --v    -
  rnd-5_family-       1695 TGGCGGGTTGGCACGAAGCCTGGGGCTTCGTGCCGNAGATGGATGAAGCC 1744

  scaffold5|siz     421102 --AGACTT---------CCTTTTTGCAA--GGATGATT----TGTCAGCA 421134
                           --i i   --------- ii?vi   i -- vii   i----      vv
  rnd-5_family-       1745 GTGGGCTTTGNCGGCGACTCNGCTGCGACTGCGCGATCTCGATGTCAGAC 1794

  scaffold5|siz     421135 GCCTTGTGCTTTTTCTTCAGAGTTGAACACCTACCAGACA-CGCCGGTGA 421183
                            v    i    i      v iv v  i    -i vv i  - v   v   
  rnd-5_family-       1795 GACTTGCGCTTCTTCTTCTGGCTGGAGCACC-GCGCGGCAGCCCCGCTGA 1843

  scaffold5|siz     421184 CACCAAAAGGTGACGTGCCTGATAAAATGC 421213
                            i    ii   vv  i   v vi i     
  rnd-5_family-       1844 CGCCAAGGGGTTTCGCGCCGGCCAGAATGC 1873

Matrix = 20p41g.matrix
Kimura (with divCpGMod) = 25.32
Transitions / transversions = 1.15 (61/53)
Gap_init rate = 0.07 (33 / 487), avg. gap size = 1.76 (58 / 33)


266 15.38 0.00 0.00 scaffold5|size2025720 421380 421431 (1600161) C rnd-1_family-336#Unknown (163) 96 45 m_b89s001i27 163216

  scaffold5|siz     421380 ACAGGGGACACTGTTGAACCAAAAATCAACTACAGCACCATCAGTGATCC 421429
                                i ?  i?  ii??             i   v       ii  ?  
C rnd-1_family-         96 ACAGGAGNCATNGTCANNCCAAAAATCAACTGCAGAACCATCAACGANCC 47

  scaffold5|siz     421430 AC 421431
                           ? 
C rnd-1_family-         46 NC 45

Matrix = 20p41g.matrix
Kimura (with divCpGMod) = 18.02
Transitions / transversions = 7.00 (7/1)
Gap_init rate = 0.00 (0 / 51), avg. gap size = 0.0 (0 / 0)


43395 1.56 0.12 0.51 scaffold5|size2025720 421429 426323 (1595269) C scaffold75|size1059443_(dbseq-nr_397)_[263011,269128]#LTR/Gypsy (1242) 4876 1 m_b89s001i28 163217

  scaffold5|siz     421429 CACTTTTGTTGTCACTATTTGTGTACAATGTGGATATTGAACCAGGTCTA 421478
                              i  vi       v                                  
C scaffold75|si       4876 CACCTTAATTGTCACAATTTGTGTACAATGTGGATATTGAACCAGGTCTA 4827

  scaffold5|siz     421479 GGTACGAAGGTGCTGATAGTACAGATATTCTGTTTGCTATCTTCTGCAAT 421528
                                                                             
C scaffold75|si       4826 GGTACGAAGGTGCTGATAGTACAGATATTCTGTTTGCTATCTTCTGCAAT 4777

  scaffold5|siz     421529 CCTTTGTGTTTGTATATTGTCCTTCAATTTGCTCTGTCACCCCTATGTAT 421578
                                                                             
C scaffold75|si       4776 CCTTTGTGTTTGTATATTGTCCTTCAATTTGCTCTGTCACCCCTATGTAT 4727

  scaffold5|siz     421579 CCATGGGAATAGTTGCCCAAAGGGTCAGCTATCGGCAAGTGAACAATGTT 421628
                                                                             
C scaffold75|si       4726 CCATGGGAATAGTTGCCCAAAGGGTCAGCTATCGGCAAGTGAACAATGTT 4677

  scaffold5|siz     421629 AAGTCATACATAATGTATTGACTATAATCATTGGAAGGTCCAAGTGTCAA 421678
                                                                             
C scaffold75|si       4676 AAGTCATACATAATGTATTGACTATAATCATTGGAAGGTCCAAGTGTCAA 4627

  scaffold5|siz     421679 CGCCTATGTCTTTTT-GTACCATTAAGAGTACATGGATTCAGTGTGTATG 421727
                             i            -                --                
C scaffold75|si       4626 CGTCTATGTCTTTTTTGTACCATTAAGAGTAC--GGATTCAGTGTGTATG 4579

  scaffold5|siz     421728 ATATCCTTTTGTATTTTGTAGCAGGGATCCTCAGGGGAGGTCTGTACCTG 421777
                                                                             
C scaffold75|si       4578 ATATCCTTTTGTATTTTGTAGCAGGGATCCTCAGGGGAGGTCTGTACCTG 4529

  scaffold5|siz     421778 TATAACTCTTTTGTTGGTGGTAATGACATTGCAACATAACTAAATGAGCA 421827
                                                                         v   
C scaffold75|si       4528 TATAACTCTTTTGTTGGTGGTAATGACATTGCAACATAACTAAATGTGCA 4479

  scaffold5|siz     421828 TGTACGTACCTATCTTATATTTTGAAAGACAGTTGTTGACTATAATCTTA 421877
                                                                             
C scaffold75|si       4478 TGTACGTACCTATCTTATATTTTGAAAGACAGTTGTTGACTATAATCTTA 4429

  scaffold5|siz     421878 TGGTTTAGGGAACCATATTGTGACTTCATTAGCGAGCATCATGGAGAAGT 421927
                                                       i-                    
C scaffold75|si       4428 TGGTTTAGGGAACCATATTGTGACTTCAC-AGCGAGCATCATGGAGAAGT 4380

  scaffold5|siz     421928 GAACTTTCCATGATATGTTGACAACGTAATAGTTGTGTTTCTCTTTGGAT 421977
                                                                             
C scaffold75|si       4379 GAACTTTCCATGATATGTTGACAACGTAATAGTTGTGTTTCTCTTTGGAT 4330

  scaffold5|siz     421978 TTTGTCTAAGCTAGTGAAGCAATACTACATTTCTGTGTATAGCTGGCTGT 422027
                                                                             
C scaffold75|si       4329 TTTGTCTAAGCTAGTGAAGCAATACTACATTTCTGTGTATAGCTGGCTGT 4280

  scaffold5|siz     422028 GTTGCATTTGTTTTGCATTGCATGCCAACAAGATGCTACATGTCTCTCAA 422077
                                                                             
C scaffold75|si       4279 GTTGCATTTGTTTTGCATTGCATGCCAACAAGATGCTACATGTCTCTCAA 4230

  scaffold5|siz     422078 TAGAGATGTTCATGTTTGACTTATCTTGTGTGTGAGATGTGATTCCTGTT 422127
                                                                             
C scaffold75|si       4229 TAGAGATGTTCATGTTTGACTTATCTTGTGTGTGAGATGTGATTCCTGTT 4180

  scaffold5|siz     422128 TAACTAGGGATACTCACAATTCTATATGCTGTGGTTTTACAAGAACAGAG 422177
                                                                             
C scaffold75|si       4179 TAACTAGGGATACTCACAATTCTATATGCTGTGGTTTTACAAGAACAGAG 4130

  scaffold5|siz     422178 GTTGTGGATCGCTTTTGTTCGTGTGCTCATGTGATTATGAGGCTTATTTT 422227
                                      i                                      
C scaffold75|si       4129 GTTGTGGATCGTTTTTGTTCGTGTGCTCATGTGATTATGAGGCTTATTTT 4080

  scaffold5|siz     422228 ATGGTTTGTTGTGCCATACATATGTGCACTACCTATGGTCATCCCGTTGT 422277
                                                                             
C scaffold75|si       4079 ATGGTTTGTTGTGCCATACATATGTGCACTACCTATGGTCATCCCGTTGT 4030

  scaffold5|siz     422278 CTTTAGCAAAA-GACCCACGTGTTTCGGTGACTCTAAGAGTCCTTCCTTA 422326
                                      -                                      
C scaffold75|si       4029 CTTTAGCAAAAAGACCCACGTGTTTCGGTGACTCTAAGAGTCCTTCCTTA 3980

  scaffold5|siz     422327 TGGACACCATATGTGTTCTCCATGGATAATTCTGAAGGTAAACCATCAGA 422376
                                                                             
C scaffold75|si       3979 TGGACACCATATGTGTTCTCCATGGATAATTCTGAAGGTAAACCATCAGA 3930

  scaffold5|siz     422377 AGTTCTCACAAGAGAATCAAGTACTAGTCATTGAGTCTCAGTGAGACCAT 422426
                                                                             
C scaffold75|si       3929 AGTTCTCACAAGAGAATCAAGTACTAGTCATTGAGTCTCAGTGAGACCAT 3880

  scaffold5|siz     422427 AATCTAGTAAGACACAGTGTTGAATCCAATGATGTTAATCATGGTCAAGG 422476
                                                                             
C scaffold75|si       3879 AATCTAGTAAGACACAGTGTTGAATCCAATGATGTTAATCATGGTCAAGG 3830

  scaffold5|siz     422477 ATTCATTTTCTCTTATTCTGTGTATTCTATGCACTCTAAGTTCAGCAAGC 422526
                                                                             
C scaffold75|si       3829 ATTCATTTTCTCTTATTCTGTGTATTCTATGCACTCTAAGTTCAGCAAGC 3780

  scaffold5|siz     422527 TGTACTAGAATGCGAGCATACCCAACCTGAGTTGGTGTTGTTCTAGACTT 422576
                                                                             
C scaffold75|si       3779 TGTACTAGAATGCGAGCATACCCAACCTGAGTTGGTGTTGTTCTAGACTT 3730

  scaffold5|siz     422577 GTTGTGGTAACAAATGTCTAACATTAATGTGTCTCTTTTTTGTGTACAGT 422626
                                                   v                         
C scaffold75|si       3729 GTTGTGGTAACAAATGTCTAACATAAATGTGTCTCTTTTTTGTGTACAGT 3680

  scaffold5|siz     422627 GTACCTCCTCCTCTACAATTCCAGTTGTGAGTGAGGCGAGACAATCATAT 422676
                                                                             
C scaffold75|si       3679 GTACCTCCTCCTCTACAATTCCAGTTGTGAGTGAGGCGAGACAATCATAT 3630

  scaffold5|siz     422677 TGTCTTACCCAAGGTTCTTCCTTGTACTGGACCACCCAGTAGCATGTGAG 422726
                                                                             
C scaffold75|si       3629 TGTCTTACCCAAGGTTCTTCCTTGTACTGGACCACCCAGTAGCATGTGAG 3580

  scaffold5|siz     422727 TTCCCTGTATGGGCAAATGTTTCAGCGAGTTTCTATCTGCTTGTAAGCAT 422776
                                                                             
C scaffold75|si       3579 TTCCCTGTATGGGCAAATGTTTCAGCGAGTTTCTATCTGCTTGTAAGCAT 3530

  scaffold5|siz     422777 GGTGCTTTTGCCATGCGAAGACTTTGGGTCTATTATTAAGCCCTTGTTGT 422826
                                                                             
C scaffold75|si       3529 GGTGCTTTTGCCATGCGAAGACTTTGGGTCTATTATTAAGCCCTTGTTGT 3480

  scaffold5|siz     422827 CTTTGTGCAGAGATGTTGTGTATTGGTTTGTCATGCAAACCCTTACTCGC 422876
                                                                             
C scaffold75|si       3479 CTTTGTGCAGAGATGTTGTGTATTGGTTTGTCATGCAAACCCTTACTCGC 3430

  scaffold5|siz     422877 TGCTTGGTAAGTCCATCCTAACCTTGTTTAAGGTGGTCTCTCAAGCTAGC 422926
                                                                             
C scaffold75|si       3429 TGCTTGGTAAGTCCATCCTAACCTTGTTTAAGGTGGTCTCTCAAGCTAGC 3380

  scaffold5|siz     422927 CTTTGGAGAATATCATATTACTCCAAATGAGTTCTATTGTGAACAGTATG 422976
                                                                             
C scaffold75|si       3379 CTTTGGAGAATATCATATTACTCCAAATGAGTTCTATTGTGAACAGTATG 3330

  scaffold5|siz     422977 GCCATCATTGACTCCATTGAATGTGCTTGTGAGGCACATGGAAAACCCAT 423026
                                                                             
C scaffold75|si       3329 GCCATCATTGACTCCATTGAATGTGCTTGTGAGGCACATGGAAAACCCAT 3280

  scaffold5|siz     423027 GATTGTGATTGCTAGCTCTGAGTAGGTATAACCTTCTTCAGTGTTTCTAG 423076
                                                                             
C scaffold75|si       3279 GATTGTGATTGCTAGCTCTGAGTAGGTATAACCTTCTTCAGTGTTTCTAG 3230

  scaffold5|siz     423077 GCATCAACGGGTTCCAGATGCGTCAGTATCTAGTCTATGATTTGGTTGAC 423126
                                                                        -    
C scaffold75|si       3229 GCATCAACGGGTTCCAGATGCGTCAGTATCTAGTCTATGATTTGG-TGAC 3181

  scaffold5|siz     423127 TTTTCATGAAGTCTTATGGTGTTTGCAGAGTTGAACATAGCAACATCTAC 423176
                                                v                            
C scaffold75|si       3180 TTTTCATGAAGTCTTATGGTGATTGCAGAGTTGAACATAGCAACATCTAC 3131

  scaffold5|siz     423177 AGTACTGTAAGGATTCTTTTGAGTTTAGACAATTTTCCTAACTTTTTGTC 423226
                                                          i    v             
C scaffold75|si       3130 AGTACTGTAAGGATTCTTTTGAGTTTAGACAGTTTTGCTAACTTTTTGTC 3081

  scaffold5|siz     423227 CATATCTTATTTTAAGAATCACTTTTTGATTTACAGTAATTTATGTTTGT 423276
                                                                             
C scaffold75|si       3080 CATATCTTATTTTAAGAATCACTTTTTGATTTACAGTAATTTATGTTTGT 3031

  scaffold5|siz     423277 TTGGGTGTTCTGTTCTTGTACAGCCAGTTCTGACGACGGCTGTCAATGAA 423326
                                         v                    i              
C scaffold75|si       3030 TTGGGTGTTCTGTTGTTGTACAGCCAGTTCTGACGGCGGCTGTCAATGAA 2981

  scaffold5|siz     423327 ACCCTCCAGTCGCCAAGGTAAATTGTCCTCGTTGTTTTTACTTGACTTTT 423376
                                                                             
C scaffold75|si       2980 ACCCTCCAGTCGCCAAGGTAAATTGTCCTCGTTGTTTTTACTTGACTTTT 2931

  scaffold5|siz     423377 -GACTGGTTGTGCTCTGTCTTTATAGGCTGTAAACCTACCTCGTTCGAAA 423425
                           -                                         v  v    
C scaffold75|si       2930 GGACTGGTTGTGCTCTGTCTTTATAGGCTGTAAACCTACCTCTTTGGAAA 2881

  scaffold5|siz     423426 AATAGAGGTAAACAGGCACGTTCTTCCAACACACTGAACTTCATCAAACA 423475
                                                                             
C scaffold75|si       2880 AATAGAGGTAAACAGGCACGTTCTTCCAACACACTGAACTTCATCAAACA 2831

  scaffold5|siz     423476 GTTTCTCTTGTCATGAGAAACCTCAGTAACATGTATGAAATTGAGTTTGT 423525
                                                         i                   
C scaffold75|si       2830 GTTTCTCTTGTCATGAGAAACCTCAGTAACGTGTATGAAATTGAGTTTGT 2781

  scaffold5|siz     423526 AGTGTAAGTGTGTGTCTTTTTCTTTTATTTTGACACAGCTTGGAAGGTCT 423575
                                                i ---------                  
C scaffold75|si       2780 AGTGTAAGTGTGTGTCTTTTTTT---------ACACAGCTTGGAAGGTCT 2740

  scaffold5|siz     423576 GCTATTTTACTCAACCCCCAGAGGAGTTTTTCACAGGAGTGGTTAGCTCT 423625
                                                                             
C scaffold75|si       2739 GCTATTTTACTCAACCCCCAGAGGAGTTTTTCACAGGAGTGGTTAGCTCT 2690

  scaffold5|siz     423626 GTGATCATGAGTATTTTTGCTCAAGAAGAGTCCTGCACTTAAGTGGTTAG 423675
                                                                             
C scaffold75|si       2689 GTGATCATGAGTATTTTTGCTCAAGAAGAGTCCTGCACTTAAGTGGTTAG 2640

  scaffold5|siz     423676 CTATGTGCATGGTATGTTGTGTCCAGGTTTTGTTTCAACTCTGGTTCACA 423725
                                                                             
C scaffold75|si       2639 CTATGTGCATGGTATGTTGTGTCCAGGTTTTGTTTCAACTCTGGTTCACA 2590

  scaffold5|siz     423726 GATTTTTGCAGACTTTGCATCAATTATCACTGGCAAGGTAAAATTGATCT 423775
                                                                             
C scaffold75|si       2589 GATTTTTGCAGACTTTGCATCAATTATCACTGGCAAGGTAAAATTGATCT 2540

  scaffold5|siz     423776 TAACATATTTTATGTTGTTATTTGTTCGAAAATCTAGAACAATTCAAACT 423825
                                                                             
C scaffold75|si       2539 TAACATATTTTATGTTGTTATTTGTTCGAAAATCTAGAACAATTCAAACT 2490

  scaffold5|siz     423826 CAGTTCTTGCATTTGTCAAAGACTGAGGTCATATGCTGGCTTAGTCACTC 423875
                                                                             
C scaffold75|si       2489 CAGTTCTTGCATTTGTCAAAGACTGAGGTCATATGCTGGCTTAGTCACTC 2440

  scaffold5|siz     423876 TGGGTAATATGTACTCAGAAAAGTGTGTTTTGACAGGAATTTAATGCTTG 423925
                                                                             
C scaffold75|si       2439 TGGGTAATATGTACTCAGAAAAGTGTGTTTTGACAGGAATTTAATGCTTG 2390

  scaffold5|siz     423926 CGCAAT-AAAAACATCGTGTGACTTTGCCCTTCCTTTTGAGTAGGAAGAA 423974
                                 -                                           
C scaffold75|si       2389 CGCAATAAAAAACATCGTGTGACTTTGCCCTTCCTTTTGAGTAGGAAGAA 2340

  scaffold5|siz     423975 CCCATCCTGCGTGCGCCAAGAGCTTGACACCTGCCTAGCTGGGTAAGGAA 424024
                                                                             
C scaffold75|si       2339 CCCATCCTGCGTGCGCCAAGAGCTTGACACCTGCCTAGCTGGGTAAGGAA 2290

  scaffold5|siz     424025 AACATATGGATGTTCCTAATTTTGGAACATGGGGGAAGCTTGGAACTATG 424074
                                                                           ii
C scaffold75|si       2289 AACATATGGATGTTCCTAATTTTGGAACATGGGGGAAGCTTGGAACTACA 2240

  scaffold5|siz     424075 TCCTTCTTGCTTTCACTGTTACTGTAGCAACACCGTGTCAGGGGTTCGAA 424124
                                                                             
C scaffold75|si       2239 TCCTTCTTGCTTTCACTGTTACTGTAGCAACACCGTGTCAGGGGTTCGAA 2190

  scaffold5|siz     424125 ACCCAACATGGTTTGATTTCCAGTTGC-TTTTTTGTTACCTTTGCTTGTG 424173
                                                      -       v    v        v
C scaffold75|si       2189 ACCCAACATGGTTTGATTTCCAGTTGCTTTTTTTGATACCATTGCTTGTT 2140

  scaffold5|siz     424174 AATAGTGCAGCATGGCACATGTGTACATTTCTCTACGTGGGAGAAGAGTT 424223
                                                            v i              
C scaffold75|si       2139 AATAGTGCAGCATGGCACATGTGTACATTTCTCAATGTGGGAGAAGAGTT 2090

  scaffold5|siz     424224 CATCTTCTTGAGAAAACAATTCATGATGCCAGAAGATTTCTTGACATTTT 424273
                                                                      i      
C scaffold75|si       2089 CATCTTCTTGAGAAAACAATTCATGATGCCAGAAGATTTCTTGGCATTTT 2040

  scaffold5|siz     424274 TGTTTTATTTTTACATGCAGCAAGGTATTTGAATATCAGGTTATTTTAAC 424323
                                            i                                
C scaffold75|si       2039 TGTTTTATTTTTACATGTAGCAAGGTATTTGAATATCAGGTTATTTTAAC 1990

  scaffold5|siz     424324 GTGACAGTAGAATTTCGATCAAGATTTTTCTCTAACGAGCTCTTTAATTT 424373
                                          i                                  
C scaffold75|si       1989 GTGACAGTAGAATTTTGATCAAGATTTTTCTCTAACGAGCTCTTTAATTT 1940

  scaffold5|siz     424374 AAAATTAAATAATTCCGAATTTATGTTTTCGGGCTCTAAATTCTATTTTC 424423
                                         -         i                         
C scaffold75|si       1939 AAAATTAAATAATT-CGAATTTATATTTTCGGGCTCTAAATTCTATTTTC 1891

  scaffold5|siz     424424 CTCGGACCAGAGGTTGTGCATTTGGCTATTCATAAGCCAACTAGCTTTCT 424473
                                                                             
C scaffold75|si       1890 CTCGGACCAGAGGTTGTGCATTTGGCTATTCATAAGCCAACTAGCTTTCT 1841

  scaffold5|siz     424474 TTCCTTTTTTTGCCAAGCTCGGTAGCTTATATGGATGAAAGGAATACCAC 424523
                               --                           v        i       
C scaffold75|si       1840 TTCC--TTTTTGCCAAGCTCGGTAGCTTATATGCATGAAAGGGATACCAC 1793

  scaffold5|siz     424524 AAGAGAAGAATTCTCACTTTTGTGGACTTTTCTCACTTTTTTTGCTTGGA 424573
                            v                                  -             
C scaffold75|si       1792 ATGAGAAGAATTCTCACTTTTGTGGACTTTTCTCAC-TTTTTTGCTTGGA 1744

  scaffold5|siz     424574 TTTAAGTAATAAATCAACAAGTTGCGTGTTTCCTGACAAAACCGCAAAAA 424623
                                 v                                           
C scaffold75|si       1743 TTTAAGAAATAAATCAACAAGTTGCGTGTTTCCTGACAAAACCGCAAAAA 1694

  scaffold5|siz     424624 GCATGCAGCATTCTTGCGCAAATCGGAAATTCGCGAGAATTTTGCTATGA 424673
                            i                                             v  
C scaffold75|si       1693 GTATGCAGCATTCTTGCGCAAATCGGAAATTCGCGAGAATTTTGCTAAGA 1644

  scaffold5|siz     424674 GTGTTTCTGGGGCACGACACGTAGTTGTTTTATGGGTCCTTCTTGCGCCC 424723
                                                    i                        
C scaffold75|si       1643 GTGTTTCTGGGGCACGACACGTAGTCGTTTTATGGGTCCTTCTTGCGCCC 1594

  scaffold5|siz     424724 CCATGCGTGCTGGGACTTGGAGACAATACTCCGCGTCACTCTGACGTCTG 424773
                                                                          i  
C scaffold75|si       1593 CCATGCGTGCTGGGACTTGGAGACAATACTCCGCGTCACTCTGACGTTTG 1544

  scaffold5|siz     424774 ACCGGGATGCGGCAATATATTGCGCTCCTATGCCCATATGCGGAGTAGAA 424823
                                                                             
C scaffold75|si       1543 ACCGGGATGCGGCAATATATTGCGCTCCTATGCCCATATGCGGAGTAGAA 1494

  scaffold5|siz     424824 CAAAGTTCTCTCCTAGGCTGGTCCATCGCGCACGTGGGCTGAGCCCAGCG 424873
                              v                    v i   vv i             v  
C scaffold75|si       1493 CAATGTTCTCTCCTAGGCTGGTCCTTTGCGATCATGGGCTGAGCCCATCG 1444

  scaffold5|siz     424874 AGTCTAGGACTCATGATTTGTGGTCGTTTTTTTCAGATCGTGATCGCGAG 424923
                                     v      v        -                       
C scaffold75|si       1443 AGTCTAGGACACATGATATGTGGTCG-TTTTTTCAGATCGTGATCGCGAG 1395

  scaffold5|siz     424924 GGCTGTGTCGCGATACGTTTTGTGAAATGGGCTGTGCCGTGACGCGCTCC 424973
                                        v           v                     i  
C scaffold75|si       1394 GGCTGTGTCGCGAAACGTTTTGTGATATGGGCTGTGCCGTGACGCGCCCC 1345

  scaffold5|siz     424974 CATGTGAATGGGGCTGATCCGCGATCGTGGGACTACGCCCTGCGCGCGTT 425023
                           v                   i vi             i        - i 
C scaffold75|si       1344 GATGTGAATGGGGCTGATCCACTGTCGTGGGACTACGTCCTGCGCG-GCT 1296

  scaffold5|siz     425024 TATTTTCCCTATAGGATGTGTCTTACACATTGGAAACCTGAGAATCGCGA 425073
                           i         vv               i                i     
C scaffold75|si       1295 CATTTTCCCTTGAGGATGTGTCTTACATATTGGAAACCTGAGAACCGCGA 1246

  scaffold5|siz     425074 ACTTCCAGGGGAATCGCGAGTCTTTCAAGTGACCGAAACCTCTCGGGGGT 425123
                                    v i                                      
C scaffold75|si       1245 ACTTCCAGGCGGATCGCGAGTCTTTCAAGTGACCGAAACCTCTCGGGGGT 1196

  scaffold5|siz     425124 CACGAGCAAGCTTTTTAGGCCTTAGAGGCCATACGCTTCTTCATAGGGTC 425173
                                                              v              
C scaffold75|si       1195 CACGAGCAAGCTTTTTAGGCCTTAGAGGCCATACGATTCTTCATAGGGTC 1146

  scaffold5|siz     425174 ATTTTATGCCCTAGAAGATTTTTTTTTGTACTGCCCTAAGGCTACAAGTA 425223
                                             -                         i     
C scaffold75|si       1145 ATTTTATGCCCTAGAAGA-TTTTTTTTGTACTGCCCTAAGGCTATAAGTA 1097

  scaffold5|siz     425224 CTTAGCACTCCGTGGTGTCACTGCATCTGCATGTGATCACGGGTACAGAC 425273
                                i                                            
C scaffold75|si       1096 CTTAGTACTCCGTGGTGTCACTGCATCTGCATGTGATCACGGGTACAGAC 1047

  scaffold5|siz     425274 TAATTTTAAGTCTAATCGTGTTTTTAGGTCTAAAAATAGACCACACACAT 425323
                                                                    i        
C scaffold75|si       1046 TAATTTTAAGTCTAATCGTGTTTTTAGGTCTAAAAATAGACTACACACAT 997

  scaffold5|siz     425324 ATTGCTCTTTCGG-AAAAAAATAAACCGAGGCATTTATGTTTATTGCCTC 425372
                                        -                                    
C scaffold75|si        996 ATTGCTCTTTCGGAAAAAAAATAAACCGAGGCATTTATGTTTATTGCCTC 947

  scaffold5|siz     425373 CTCATTTTTAATGAGGGGCTGCTACTACCTAATAGGCACGTAAGCATTCG 425422
                                                                             
C scaffold75|si        946 CTCATTTTTAATGAGGGGCTGCTACTACCTAATAGGCACGTAAGCATTCG 897

  scaffold5|siz     425423 TGCCACAAGTGCGTATAATACGTCACAAGTGGTCTTTTTTTTACGGCAAG 425472
                                           i                 --              
C scaffold75|si        896 TGCCACAAGTGCGTATGATACGTCACAAGTGGTC--TTTTTTACGGCAAG 849

  scaffold5|siz     425473 TGCACTTAGTGCTACATGCGCGCTCTGCTAACAAGAGCGGAGTATACCCG 425522
                                                i            -               
C scaffold75|si        848 TGCACTTAGTGCTACATGCGCACTCTGCTAACAA-AGCGGAGTATACCCG 800

  scaffold5|siz     425523 TGCCAAGTGGGATCTAGTCCTCACTGACATACAGGGCAATTGTTCTTGGC 425572
                             i                           v                   
C scaffold75|si        799 TGTCAAGTGGGATCTAGTCCTCACTGACATTCAGGGCAATTGTTCTTGGC 750

  scaffold5|siz     425573 TACGTGTTTAAAAAAACACATGCCGGCCTGTGAGTAAACTCACTTCAACT 425622
                                    -         i                              
C scaffold75|si        749 TACGTGTTT-AAAAAACACGTGCCGGCCTGTGAGTAAACTCACTTCAACT 701

  scaffold5|siz     425623 GGCTGAGTACGTGACTCGGGGCTCAGCTGTGGCAATATTGCTACTCTTGG 425672
                                                                             
C scaffold75|si        700 GGCTGAGTACGTGACTCGGGGCTCAGCTGTGGCAATATTGCTACTCTTGG 651

  scaffold5|siz     425673 GGTCAGGCAGCACAAGTTGCGCCACGTGTAACACACCAAGTGTATTGTAC 425722
                                                                          v  
C scaffold75|si        650 GGTCAGGCAGCACAAGTTGCGCCACGTGTAACACACCAAGTGTATTGGAC 601

  scaffold5|siz     425723 GGCTTCGAGCAACAATGGACGACGGACAGACGAACCTACCATGGTCAACC 425772
                                                                             
C scaffold75|si        600 GGCTTCGAGCAACAATGGACGACGGACAGACGAACCTACCATGGTCAACC 551

  scaffold5|siz     425773 ACCGACAACAGCAGATGGATGATGGATGGTGGAGCGACGGACAGACGATC 425822
                                       v                                     
C scaffold75|si        550 ACCGACAACAGCTGATGGATGATGGATGGTGGAGCGACGGACAGACGATC 501

  scaffold5|siz     425823 CGATCTGTTTGCGCGAAGGCTATCAATTGATAGTGACCTAAGCCGCTTTT 425872
                                                                        -    
C scaffold75|si        500 CGATCTGTTTGCGCGAAGGCTATCAATTGATAGTGACCTAAGCCG-TTTT 452

  scaffold5|siz     425873 GCTGTAGTTTTTACTATGTAGTAAACGGGTAGATACGAGTTGTTGGGAAC 425922
                                     v                                       
C scaffold75|si        451 GCTGTAGTTTGTACTATGTAGTAAACGGGTAGATACGAGTTGTTGGGAAC 402

  scaffold5|siz     425923 TGATTTTTATGAGTTAAGTTGTCTGCTAGTAACAAGCAGCAATGAAGCAA 425972
                                                                             
C scaffold75|si        401 TGATTTTTATGAGTTAAGTTGTCTGCTAGTAACAAGCAGCAATGAAGCAA 352

  scaffold5|siz     425973 ATATGCTTCATTGCACAAAATGAAACTGTGTAGAATTCTACCTGACTTGG 426022
                                                                             
C scaffold75|si        351 ATATGCTTCATTGCACAAAATGAAACTGTGTAGAATTCTACCTGACTTGG 302

  scaffold5|siz     426023 TATGAATCCTCAGGTGATAATTTTATAGAGAAACTCTCACACTGCAAGAT 426072
                                                                             
C scaffold75|si        301 TATGAATCCTCAGGTGATAATTTTATAGAGAAACTCTCACACTGCAAGAT 252

  scaffold5|siz     426073 TGTCAGTTGAGAAGGTCTTACACTGCAGTCTTGTCAGTTGAGCAGTTGAA 426122
                                             i                               
C scaffold75|si        251 TGTCAGTTGAGAAGGTCTCACACTGCAGTCTTGTCAGTTGAGCAGTTGAA 202

  scaffold5|siz     426123 CTCGCTCAACTGCTTCACTTGAATTATTGTCTCTCAAAACATACCTGATC 426172
                                                                             
C scaffold75|si        201 CTCGCTCAACTGCTTCACTTGAATTATTGTCTCTCAAAACATACCTGATC 152

  scaffold5|siz     426173 AGTATGTACTTGAAATATATTGTTTCTGAGAAACGAATATATTATGACTT 426222
                           i                                                 
C scaffold75|si        151 GGTATGTACTTGAAATATATTGTTTCTGAGAAACGAATATATTATGACTT 102

  scaffold5|siz     426223 TCACACTTCCTTTGTCCAATGCAAAGTGAAGAGGACCCTTAGATGTTCCA 426272
                                                                             
C scaffold75|si        101 TCACACTTCCTTTGTCCAATGCAAAGTGAAGAGGACCCTTAGATGTTCCA 52

  scaffold5|siz     426273 GGTGGAACCTTGTTGGGTTTACTACTTAAGGTAGATAATTGGCCTATGTC 426322
                                                                             
C scaffold75|si         51 GGTGGAACCTTGTTGGGTTTACTACTTAAGGTAGATAATTGGCCTATGTC 2

  scaffold5|siz     426323 A 426323
                            
C scaffold75|si          1 A 1

Matrix = 20p41g.matrix
Kimura (with divCpGMod) = 1.50
Transitions / transversions = 1.11 (40/36)
Gap_init rate = 0.01 (31 / 4894), avg. gap size = 1.00 (31 / 31)


822 16.48 0.00 4.61 scaffold5|size2025720 426189 426347 (1595245) C scaffold148|size484791_(dbseq-nr_708)_[116097,122237]#LTR (325) 5816 5665 m_b89s001i29 163218

  scaffold5|siz     426189 ATATTGTTTCTGAGAAACGAATATATTATGACTTTCACACTTCCTTTGTC 426238
                                      v      -     v        v iii           v
C scaffold148|s       5816 ATATTGTTTCTCAGAAAC-AATATCTTATGACTATTGTACTTCCTTTGTG 5768

  scaffold5|siz     426239 CAATGCAAAGTGAAGAGGACCCTTAGATGTTCCAGGTGGAACCTTGTTGG 426288
                           iv ii     v          v  i  v      vv         v    
C scaffold148|s       5767 TTACACAAAGGGAAGAGGACCATTGGAGGTTCCACCTGGAACCTTTTTGG 5718

  scaffold5|siz     426289 GTTTACTACTTAAGGTAGATAATTGGCCTATGTCAATCCTTGAGTCCGGC 426338
                                 i v                          ------       iv
C scaffold148|s       5717 GTTTACCAGTTAAGGTAGATAATTGGCCTATGTCA------GAGTCCGAA 5674

  scaffold5|siz     426339 TCCAAGCCA 426347
                            vii     
C scaffold148|s       5673 TATGAGCCA 5665

Matrix = 20p41g.matrix
Kimura (with divCpGMod) = 18.60
Transitions / transversions = 0.79 (11/14)
Gap_init rate = 0.04 (7 / 158), avg. gap size = 1.00 (7 / 7)


271 15.38 0.00 0.00 scaffold5|size2025720 426322 426373 (1595219) C rnd-1_family-336#Unknown (207) 52 1 m_b89s001i30 163216

  scaffold5|siz     426322 CAATCCTTGAGTCCGGCTCCAAGCCAACACAAGTCCAAGACAATCCGTGG 426371
                            i ?  ?i i  ?  i     v     v     ?  ?        v i  
C rnd-1_family-         52 CGANCCNCGGGTNCGACTCCACGCCAAAACAAGNCCNAGACAATCAGCGG 3

  scaffold5|siz     426372 GA 426373
                             
C rnd-1_family-          2 GA 1

Matrix = 20p41g.matrix
Kimura (with divCpGMod) = 12.23
Transitions / transversions = 1.67 (5/3)
Gap_init rate = 0.00 (0 / 51), avg. gap size = 0.0 (0 / 0)


467 30.49 1.20 1.20 scaffold5|size2025720 426489 426654 (1594938) C rnd-1_family-866#Unknown (1) 345 180 m_b89s001i31 163219

  scaffold5|siz     426489 GCTAGCATGATCATGGCTTGATCATCTCTCTGGGGGGTTTTTTTTG--GC 426536
                            i?  ?i          i     i  v i--i iv vv v?vi?i --  
C rnd-1_family-        345 GTNAGNGTGATCATGGCCTGATCGTCACC--AGATGCATANACNCGACGC 298

  scaffold5|siz     426537 CGGGGGGCCCCGTTGTTGAAGAAAAAAAAAAAACAAGGAATATGAGGCTA 426586
                            i?  ivi  i    v  i v iv   i iv?? ii      i  v   i
C rnd-1_family-        297 CANGGACTCCTGTTGATGGACAGCAAAGAGCNNCGGGGAATACGACGCTG 248

  scaffold5|siz     426587 GCGGATGTAATAGTCTTTTGCACCCATCCTATTGCACATATACTTGTGAT 426636
                           ?        iiii             vi  ?i   i  vii     i   
C rnd-1_family-        247 NCGGATGTAGCGATCTTTTGCACCCAATCTNCTGCGCAAGCACTTGCGAT 198

  scaffold5|siz     426637 TTCTCTAATACACTAATC 426654
                              v v i  v  v    
C rnd-1_family-        197 TTCGCGAGTAAACGAATC 180

Matrix = 20p41g.matrix
Kimura (with divCpGMod) = 36.18
Transitions / transversions = 1.78 (32/18)
Gap_init rate = 0.02 (3 / 165), avg. gap size = 1.33 (4 / 3)


658 23.11 2.66 1.05 scaffold5|size2025720 426680 426867 (1594725) rnd-1_family-224#Unknown 25 215 (85) m_b89s001i32 163220

  scaffold5|siz     426680 TTGGTCGGCATCTTGAAAAAGGTCGGTGAATTTATCAGATTTAAAGTTAT 426729
                                 i iv  ii    v-    i         i      vv       
  rnd-1_family-         25 TTGGTCAGTTTCCCGAAAT-GGTCAGTGAATTTACCAGATTATAAGTTAT 73

  scaffold5|siz     426730 ATCTTGATGCCAAAATACTATCCCTTTGGGAGAAAAGCCATTTTACTAGA 426779
                            ?v    i      i        i   vi ?i    v vv        v 
  rnd-1_family-         74 ANATTGACGCCAAAGTACTATCCTTTTCAGNAAAAATCATTTTTACTACA 123

  scaffold5|siz     426780 TATATTTAT-GCTCAACGCAATTTCAATATTTT-GGGACAAAAAACATCA 426827
                           vv     ? -iv  i  ii  -v? v i  i  -   ii?     v i  
  rnd-1_family-        124 ATTATTTNTCAATCGACATAA-ANCTACATCTTGGGGGTNAAAAAAACCA 172

  scaffold5|siz     426828 CAGCAGAG---TGCTGCATCGTGGGAAAAACCTTGAATACATC 426867
                            v    i --- v    i      i        v   v     
  rnd-1_family-        173 CTGCAGGGTCATCCTGCGTCGTGGAAAAAACCTAGAAGACATC 215

Matrix = 20p41g.matrix
Kimura (with divCpGMod) = 25.89
Transitions / transversions = 1.15 (23/20)
Gap_init rate = 0.03 (5 / 187), avg. gap size = 1.40 (7 / 5)


311 28.55 4.98 6.50 scaffold5|size2025720 426772 427052 (1594540) C rnd-1_family-198#Unknown (0) 437 161 m_b89s001i33 163221

  scaffold5|siz     426772 TTACTAGATATATTTAT-GCTCAACGCAATTTCAATATTTTGGGA--CAA 426818
                                 v ?v       - v  i  ii  v -   i  i     i--   
C rnd-1_family-        437 TTACTACANTTATTTATCGATCGACATAAAT-CAACATCTTGGGGGTCAA 389

  scaffold5|siz     426819 AAAACATCACAGCAGAGTG---CTGCATCGTGGGAAAAACCTTGAATACA 426865
                               - i   v    i  v---    i      i        v   v   
C rnd-1_family-        388 AAAA-ACCACTGCAGGGTCATTCTGCGTCGTGGAAAAAACCTAGAAGACA 340

  scaffold5|siz     426866 TCAACATTTAGGTCTCATACACTGAACATGACCATGATGGAAGGATTTCT 426915
                             vi-  iiiv i vvv  ---  v    i  v i viiv  iv  ----
C rnd-1_family-        339 TCTG-ATCCGCGCCGGTTA---TGTACATAACGACGTCACAAACAT---- 298

  scaffold5|siz     426916 TCACTACTCAACGTTGCAACTTGACAAAAA-ACAGATGTTATATACATAT 426964
                           --  i -- i i -   iivv v v i   -  vi               
C rnd-1_family-        297 --ACCA--CGATG-TGCGGGATCAAAGAAATACCAATGTTATATACATAT 253

  scaffold5|siz     426965 CAATTTTAATC--ACAAGCTCACACCAAATGCCAATGA--CATAC---TT 427007
                             v  iii ?v--    vi?i   -iivv vi   i  -- v   ---  
C rnd-1_family-        252 CATTTCCGANGAAACAATTNTACA-TGTCTCTCAACGAGTCTTACCTGTT 204

  scaffold5|siz     427008 CTTCTGTACTAGTTATATACATAACAATGTGACAAACATATCCAG 427052
                           ?   i i v-i              v v  vii       -    
C rnd-1_family-        203 NTTCCGCAA-GGTTATATACATAACCAAGTTGTAAACATA-CCAG 161

Matrix = 20p41g.matrix
Kimura (with divCpGMod) = 31.82
Transitions / transversions = 1.21 (41/34)
Gap_init rate = 0.09 (25 / 280), avg. gap size = 1.28 (32 / 25)

364 15.47 4.00 12.07 scaffold5|size2025720 426941 427065 (1594527) C rnd-1_family-305#Unknown (85) 126 11 m_b89s001i34 163221

  scaffold5|siz     426941 AAAAAACAGATGTTATATACATATCAATTTTAATCACAAGCTCACACCAA 426990
                              v   v v             vv   v ii i -  ----        
C rnd-1_family-        126 AAACAACTGCTGTTATATACATAAAAATATCGACC-CA----CACACCAA 82

  scaffold5|siz     426991 ATGCCAATGACATACTTCT-TCTGTA---CTAGTTATATACATAACAATG 427036
                            ---------     i   -   vi ---  v                  
C rnd-1_family-         81 A---------CATACCTCTGTCTTCAAATCTTGTTATATACATAACAATG 41

  scaffold5|siz     427037 TGACAAACATAT-CCAGGAAACATCAACAG 427065
                            v  i       -        i   i    
C rnd-1_family-         40 TCACGAACATATCCCAGGAAATATCGACAG 11

Matrix = 20p41g.matrix
Kimura (with divCpGMod) = 14.03
Transitions / transversions = 0.89 (8/9)
Gap_init rate = 0.14 (17 / 124), avg. gap size = 1.12 (19 / 17)

299 26.04 11.35 9.44 scaffold5|size2025720 426966 427423 (1594169) C rnd-1_family-246#Unknown (2) 641 176 m_b89s001i35 163221

  scaffold5|siz     426966 AATTTTAATCACAAGCTCACACCAAATGCCAATGACATACTT-CTTCTGT 427014
                              v  i i    vii    -      ii i iv      i -i     v
C rnd-1_family-        641 AATATTGACCACACATTCAC-CCAAATATCGACCACATACCTGTTTCTGA 593

  scaffold5|siz     427015 A-CTAGTTATATACATAACAATGTGACAAACATAT--CCAGGAAACATCA 427061
                            -  v                   v  i       --        i  ii
C rnd-1_family-        592 ATCTTGTTATATACATAACAATGTCACGAACATATCCCCAGGAAATATTG 543

  scaffold5|siz     427062 ACAGTTCCA-----GCTTGATGCTTAAA--AAATTCATAGGAAGACATGC 427104
                               v ii -----  v i ii i  v --ivv     -------   ? 
C rnd-1_family-        542 ACAGGTTTAGACAGGCATAACACCTATATTGCTTTCAT-------CATNC 500

  scaffold5|siz     427105 TCCATACTTACCACAGATCAATC-TCTTTGGAATCCTTCAAACAATGTTG 427153
                               v vv  i ---  i  v i-i  i  ----    v     vii vi
C rnd-1_family-        499 TCCAAAAATATC---GACCACTTACCTCTG----CCTTAAAACACCATAA 457

  scaffold5|siz     427154 CAACCACAGCTCCACCTGTGTTGGAAAATCACAATAACAAAAGTCGTTAT 427203
                              i   --------------       - iii v   -  vv i     
C rnd-1_family-        456 CAATCAC--------------TGGAAAA-CGTGAAAAC-AACTTTGTTAT 423

  scaffold5|siz     427204 ATCCATAACAATGTC-ACAAATATCGAC-T-ACTTA-CAACATGTGAATT 427249
                             v     v   i i-   v   v i  - - v i - i       ----
C rnd-1_family-        422 ATACATAAAAATATTGACACATAACAACATAAATCACCGACATGTG---- 377

  scaffold5|siz     427250 TCTTTGGA--AATCA------ACA----ATACAA-TCTTGTTGTATACAT 427286
                           --  iii --     ------   ---- v    - vi    i       
C rnd-1_family-        376 --TTCAAAATAATCACCGGTTACATGTGAAACAACTGCTGTTATATACAT 329

  scaffold5|siz     427287 AATAATGT--------------CACATACTTGTCCACGGGGTGCTGTCAT 427322
                             v   i --------------       i    iv iii? --   i  
C rnd-1_family-        328 AAAAATATTGACCAAACACACCCACATACCTGTCTTCAAANT--TGTTAT 281

  scaffold5|siz     427323 ATTCATAACAAAGTCGCAAACTCAACAAAACAAATCT------GTT---A 427363
                             v        v   i i   vi v vv iv    v ------   --- 
C rnd-1_family-        280 ATACATAACAATGTCACGAACATATCCCAGGAAATATCGACAGGTTTAGA 231

  scaffold5|siz     427364 TATCCATAACAATGTCACAAACTTGTTCAACAGCATTGTCCAAAAATATT 427413
                           i  v     vv  v - i ---   i -iv  v i vv           i
C rnd-1_family-        230 CATGCATAAACATCT-ATA---TTGCT-GTCATCGTACTCCAAAAATATC 186

  scaffold5|siz     427414 GACAACTTAC 427423
                              v      
C rnd-1_family-        185 GACCACTTAC 176

Matrix = 20p41g.matrix
Kimura (with divCpGMod) = 30.34
Transitions / transversions = 1.30 (61/47)
Gap_init rate = 0.13 (61 / 457), avg. gap size = 1.57 (96 / 61)


1333 15.08 5.31 10.28 scaffold5|size2025720 427178 427554 (1594038) rnd-1_family-380#Unknown 18 377 (37) m_b89s001i36 163222

  scaffold5|siz     427178 AAAATCA-CAATAACAAAA-GTCGTTATATCCATAACAATGTCACAAATA 427225
                              v   -   -       -v i                    i    i-
  rnd-1_family-         18 AAACTCAACAA-AACAAAATCTTGTTATATCCATAACAATGTCGCAAAC- 65

  scaffold5|siz     427226 TCGACTACTTACAA----CATGTGAATTTCTT--TGGAA-ATCAACAATA 427268
                            i v i vivi   ----   i vi ivv   --     -      --i 
  rnd-1_family-         66 TTGTCCAGCAGCAATATCCATATCGACAACTTGATGGAACATCAAC--CA 113

  scaffold5|siz     427269 CAATCTTGTTGTATACATAATAATGTCACATACTTGTCCACGGGGTGCTG 427318
                           v         i   v     i         v         v   ---   
  rnd-1_family-        114 AAATCTTGTTATATCCATAACAATGTCACAAACTTGTCCAGGGG---CTG 160

  scaffold5|siz     427319 TCATATTCATAACAAAGTCGCAAACTCAACAAAACAAA-TCT-GTTATAT 427366
                            i    i        v   i                  -   -       
  rnd-1_family-        161 TTATATCCATAACAATGTCACAAACTCAACAAAACAAAATCTTGTTATAT 210

  scaffold5|siz     427367 CCATAACAATGTCACAAACTTGTTCAACAGCATTGTCCAAAAATATTGAC 427416
                                                  i  i       i           i   
  rnd-1_family-        211 CCATAACAATGTCACAAACTTGTCCAGCAGCATTATCCAAAAATATCGAC 260

  scaffold5|siz     427417 AACTTACATGTGGTGCATGT-------CAATCATGTTATATCCATAACAA 427459
                                   v i  i    v -------  vi    - i   i -------
  rnd-1_family-        261 AACTTACAAGCGGCGCATTTCTTTGGACACCCATG-TGTATTC------- 302

  scaffold5|siz     427460 AGGCACAAAATCATGATATATCCATAAC--AATGTCACCAACGTCCCTCT 427507
                           -----     -------     v i   --i   -  v  --------- 
  rnd-1_family-        303 -----CAAAA-------ATATCGACAACTTGATG-CAGCA---------T 330

  scaffold5|siz     427508 TATCCAAAAATATCAACAACTTACAAATGGCACATTTCTTTGGACAT 427554
                                         i           ii   i    i       v  
  rnd-1_family-        331 TATCCAAAAATATCGACAACTTACAAGCGGCGCATTCCTTTGGAAAT 377

Matrix = 20p41g.matrix
Kimura (with divCpGMod) = 14.23
Transitions / transversions = 1.68 (32/19)
Gap_init rate = 0.12 (46 / 376), avg. gap size = 1.24 (57 / 46)

1060 18.21 12.62 8.67 scaffold5|size2025720 427218 427740 (1593852) rnd-1_family-199#Unknown 100 641 (18) m_b89s001i37 163222

  scaffold5|siz     427218 CACAAATATCGACTACTTACAA----CATGTGAATTTCTTTGGAAATCAA 427263
                            ??          v        ----iii i v i i             
  rnd-1_family-        100 CNNAAATATCGACAACTTACAAGCGGTGCGCGCACTCCTTTGGAAATCAA 149

  scaffold5|siz     427264 C--AATACAATCTTGTTGTATACATAATAATGTCACATAC-----TTG-- 427304
                            --  i v    ?    i   v     i         v  -----   --
  rnd-1_family-        150 CGAAACAAAATCNTGTTATATCCATAACAATGTCACAGACGCCCCTTGCA 199

  scaffold5|siz     427305 -TCCA-------CGG------GGTGCTGTCATATTCATAACAAAGTCGCA 427340
                           -    -------  i------ i   v ? v   i  -- v  vi   vv
  rnd-1_family-        200 TTCCAAAAATATCGACAAATTGATGCAGNCTTATCCA--AAAATATCGAC 247

  scaffold5|siz     427341 AACTCAACAAA--ACAAATCTGTT---ATATCC-----AT----AACAAT 427376
                               i -    --i iv  i v  --- i i  -----  ----  v   
  rnd-1_family-        248 AACTTA-CAAACGGCGCATTTCTTTGGACACCCCATGTATTTCAAAAAAT 296

  scaffold5|siz     427377 GTCACAAACTTGTTCAACAGCATTGTCCAAAAATATTGACAACTTACATG 427426
                           i  ivv      v --i       i           i           v 
  rnd-1_family-        297 ATCGACAACTTGAT--GCAGCATTATCCAAAAATATCGACAACTTACAAG 344

  scaffold5|siz     427427 TGGTGCATGTC-------AATCATGTTATATCCATAACAAA-GGCACAAA 427468
                              i    v  -------    ?                  - v      
  rnd-1_family-        345 TGGCGCATTTCAAAACAAAATCNTGTTATATCCATAACAAATGTCACAAA 394

  scaffold5|siz     427469 --ATCATGATATATCCATAACAATGTCACCAACGTCCCTCTTA-TCCAAA 427515
                           --vi v v    -   ----         vi  ii   viv  -      
  rnd-1_family-        395 TGCCCTTTATAT-TCC----CAATGTCACAGACACCCCATGTATTCCAAA 439

  scaffold5|siz     427516 AATATCAACAACTTACAAATGGCACATTTCTTTGGACATTCGATGTTTTC 427565
                                 i       ---i   vvi    ---------  i i -------
  rnd-1_family-        440 AATATCGACAACTT---GATGCAGCATT---------ATCCAA------- 470

  scaffold5|siz     427566 CAAATATCAACAACTTACAAGTGGTGTATTTCTTTGGACACCCCAT---- 427611
                           -       i               i i   i               ----
  rnd-1_family-        471 -AAATATCGACAACTTACAAGTGGCGCATTCCTTTGGACACCCCATGTAT 519

  scaffold5|siz     427612 --CAAAACACAGCACACATTTTCTATTGATTTCAT-CATCATT-TCCCTA 427657
                           --     - i v i-   ---------- i  v  -  v    -   vv 
  rnd-1_family-        520 TCCAAAA-ATATCG-ACA----------ACTTGATGCAGCATTATCCAAA 557

  scaffold5|siz     427658 AATTCAACAACTTACAAGCAGTGCGCGCACTCCTTTGGAA--AT----AA 427701
                              -- v i     v ?  v ?vv   ---  i  i vi --  ----  
  rnd-1_family-        558 AAT--ATCGACTTAAANGCTGNTGGCG---TCTTTCGTGATCATTCGCAA 602

  scaffold5|siz     427702 AAAAACAAAATCATGTTATATCCATAACAATGTCACAGA 427740
                           v  ?      ?        i ?            ?    
  rnd-1_family-        603 CAANACAAAANCATGTTATGTNCATAACAATGTCNCAGA 641

Matrix = 20p41g.matrix
Kimura (with divCpGMod) = 18.56
Transitions / transversions = 1.18 (47/40)
Gap_init rate = 0.13 (67 / 522), avg. gap size = 1.69 (113 / 67)

1220 14.01 10.41 10.14 scaffold5|size2025720 427323 427735 (1593857) rnd-1_family-380#Unknown 1 414 (0) m_b89s001i38 163222

  scaffold5|siz     427323 ATTCATAACAAAGTCGCAAACTCAACAAAACAAA-TCT-GTTATATCCAT 427370
                             i        v   i                  -   -           
  rnd-1_family-          1 ATCCATAACAACGTCACAAACTCAACAAAACAAAATCTTGTTATATCCAT 50

  scaffold5|siz     427371 AACAATGTCACAAACTTGTTCAACAGCATTGTCCAAAAATATTGACAACT 427420
                                    i         i  i     v i   ----    i       
  rnd-1_family-         51 AACAATGTCGCAAACTTGTCCAGCAGCAATATCC----ATATCGACAACT 96

  scaffold5|siz     427421 TACATGTGGTGCATGTCAATCA------TGTTATATCCATAACAAAGGCA 427464
                            i-   ---- v ii    i  ------                 v v  
  rnd-1_family-         97 TG-ATG----GAACATCAACCAAAATCTTGTTATATCCATAACAATGTCA 141

  scaffold5|siz     427465 CAAAAT----CA-----TGATATATCCATAACAATGTCACCAACGTCCCT 427505
                               v ----  -----  v                    v  -------
  rnd-1_family-        142 CAAACTTGTCCAGGGGCTGTTATATCCATAACAATGTCACAAA------- 184

  scaffold5|siz     427506 CTTATC----CAAAA-------ATATCAACAACTTACAAATGGCAC--AT 427542
                             i v ----     -------     v i   -----    v   -- i
  rnd-1_family-        185 CTCAACAAAACAAAATCTTGTTATATCCATAAC-----AATGTCACAAAC 229

  scaffold5|siz     427543 TTCTTTGGACATTCGATGTTTTCC--AAATATCAACAACTTACAAGTGGT 427590
                             v iii ----- iiii  v   --       i            i  i
  rnd-1_family-        230 TTGTCCAG-----CAGCATTATCCAAAAATATCGACAACTTACAAGCGGC 274

  scaffold5|siz     427591 GTATTTCTTTGGACACCC-----CAT--CAAAACACAGCACACATTTTCT 427633
                            i                -----i  --     - i v i-   ------
  rnd-1_family-        275 GCATTTCTTTGGACACCCATGTGTATTCCAAAA-ATATCG-ACA------ 316

  scaffold5|siz     427634 ATTGATTTCAT-CATCATT-TCCCTAAAT-TCAACAACTTACAAGCAGTG 427680
                           ---- i  v  -  v    -   vv    -  i             i---
  rnd-1_family-        317 ----ACTTGATGCAGCATTATCCAAAAATATCGACAACTTACAAGCG--- 359

  scaffold5|siz     427681 CGCGCACTCCTTTGGAAAT-AAAAAAACAAAATCATGTTATATCCATAAC 427729
                           -     i            -  v           v               
  rnd-1_family-        360 -GCGCATTCCTTTGGAAATCAACAAAACAAAATCTTGTTATATCCATAAC 408

  scaffold5|siz     427730 AATGTC 427735
                                 
  rnd-1_family-        409 AATGTC 414

Matrix = 20p41g.matrix
Kimura (with divCpGMod) = 13.24
Transitions / transversions = 1.60 (32/20)
Gap_init rate = 0.14 (57 / 412), avg. gap size = 1.49 (85 / 57)

1719 13.93 10.57 11.17 scaffold5|size2025720 427389 427946 (1593646) rnd-1_family-199#Unknown 87 641 (18) m_b89s001i39 163222

  scaffold5|siz     427389 TTCAACAGCATTGTCCAAAAATATTGACAACTTACATGTGGTGCATGTCA 427438
                               v  v    --  ??      i           v i     ii -  
  rnd-1_family-         87 TTCATCATCATT--CCNNAAATATCGACAACTTACAAGCGGTGCGCG-CA 133

  scaffold5|siz     427439 ATCATGTT--ATATCCATAACAAAGGCACAAAATCATGATATATCCATAA 427486
                           v  v -  -- v   ---   i  ---        ?  v           
  rnd-1_family-        134 CTCCT-TTGGAAATC---AACGAA---ACAAAATCNTGTTATATCCATAA 176

  scaffold5|siz     427487 CAATGTCACCAACGTCCCTCTTAT-CCAAAAATATCAACAACTTACAAAT 427535
                                    vi   i    ivi  -           i    v  i---  
  rnd-1_family-        177 CAATGTCACAGACGCCCCTTGCATTCCAAAAATATCGACAAATTG---AT 223

  scaffold5|siz     427536 GGCACATTTCTTTGGACATTCGATGTTTTCCAAATATCAACAACTTACAA 427585
                            -  v?i  --------  i i --------       i           
  rnd-1_family-        224 G-CAGNCTT--------ATCCAA--------AAATATCGACAACTTACAA 256

  scaffold5|siz     427586 GTGGTGTATTTCTTTGGACACCCCAT------CAAAACACAGCACACATT 427629
                           ii  i i                   ------     v i v i-   --
  rnd-1_family-        257 ACGGCGCATTTCTTTGGACACCCCATGTATTTCAAAAAATATCG-ACA-- 303

  scaffold5|siz     427630 TTCTATTGATTTCAT-CATCATT-TCCCTAAAT-TCAACAACTTACAAGC 427676
                           -------- i  v  -  v    -   vv    -  i            -
  rnd-1_family-        304 --------ACTTGATGCAGCATTATCCAAAAATATCGACAACTTACAAG- 344

  scaffold5|siz     427677 AGTGCGCGCACTCCTTTGGAAATAAAAAAACAAAATCATGTTATATCCAT 427726
                           --  -     i i ------------           ?            
  rnd-1_family-        345 --TG-GCGCATTTC------------AAAACAAAATCNTGTTATATCCAT 379

  scaffold5|siz     427727 AACAA----------------------------TGTCACAGACGGCCCTT 427748
                                ----------------------------          iv   v 
  rnd-1_family-        380 AACAAATGTCACAAATGCCCTTTATATTCCCAATGTCACAGACACCCCAT 429

  scaffold5|siz     427749 GCATTCCAAAAGTATCGAGAAATTGATGCAGGCTTATCCAAAAATATTGA 427798
                            i         i      v  v         vv              i  
  rnd-1_family-        430 GTATTCCAAAAATATCGACAACTTGATGCAGCATTATCCAAAAATATCGA 479

  scaffold5|siz     427799 CAACTTATAAACGGAGCATTTCTTTGGACATCCCATATATTTCAAAAAAT 427848
                                  i  ii  v     i         i     i    i -      
  rnd-1_family-        480 CAACTTACAAGTGGCGCATTCCTTTGGACACCCCATGTATTCC-AAAAAT 528

  scaffold5|siz     427849 ATTGACAACTTGACGTGGCATTATCCAAAAATATCAACAACTTACAAG-- 427896
                             i          i ii                 --- i     v ? --
  rnd-1_family-        529 ATCGACAACTTGATGCAGCATTATCCAAAAATAT---CGACTTAAANGCT 575

  scaffold5|siz     427897 --TGGCG-----------CATTT----CAAAACAAAATCATGTTCTATTC 427929
                           --     -----------    i----   ?      ?      v i ? 
  rnd-1_family-        576 GNTGGCGTCTTTCGTGATCATTCGCAACAANACAAAANCATGTTATGTNC 625

  scaffold5|siz     427930 ATAACAAATGTCACAGA 427946
                                -      ?    
  rnd-1_family-        626 ATAAC-AATGTCNCAGA 641

Matrix = 20p41g.matrix
Kimura (with divCpGMod) = 12.44
Transitions / transversions = 1.65 (43/26)
Gap_init rate = 0.13 (73 / 557), avg. gap size = 1.66 (121 / 73)

4838 8.69 0.30 0.30 scaffold5|size2025720 427555 428212 (1593380) rnd-1_family-199#Unknown 2 659 (0) m_b89s001i40 163222

  scaffold5|siz     427555 TCGATGTTTTCCAAATATCAACAACTTACAAGTGGTGTATTTCTTTGGAC 427604
                             v                i               i ii           
  rnd-1_family-          2 TCCATGTTTTCCAAATATCGACAACTTACAAGTGGCGCGTTTCTTTGGAC 51

  scaffold5|siz     427605 ACCCCATCAAAACACAGCACACATTTTCTATTGATTTCATCATCATTTCC 427654
                                i          v              i               -  
  rnd-1_family-         52 ACCCCGTCAAAACACATCACACATTTTCTATCGATTTCATCATCATT-CC 100

  scaffold5|siz     427655 CTAAAT-TCAACAACTTACAAGCAGTGCGCGCACTCCTTTGGAAATAAA- 427702
                           ??    -  i             i                      v  -
  rnd-1_family-        101 NNAAATATCGACAACTTACAAGCGGTGCGCGCACTCCTTTGGAAATCAAC 150

  scaffold5|siz     427703 AAAACAAAATCATGTTATATCCATAACAATGTCACAGACGGCCCTTGCAT 427752
                           i          ?                            v         
  rnd-1_family-        151 GAAACAAAATCNTGTTATATCCATAACAATGTCACAGACGCCCCTTGCAT 200

  scaffold5|siz     427753 TCCAAAAGTATCGAGAAATTGATGCAGGCTTATCCAAAAATATTGACAAC 427802
                                  i      v            ?               i      
  rnd-1_family-        201 TCCAAAAATATCGACAAATTGATGCAGNCTTATCCAAAAATATCGACAAC 250

  scaffold5|siz     427803 TTATAAACGGAGCATTTCTTTGGACATCCCATATATTTCAAAAAATATTG 427852
                              i      v               i     i               i 
  rnd-1_family-        251 TTACAAACGGCGCATTTCTTTGGACACCCCATGTATTTCAAAAAATATCG 300

  scaffold5|siz     427853 ACAACTTGACGTGGCATTATCCAAAAATATCAACAACTTACAAGTGGCGC 427902
                                    i ii                  i                  
  rnd-1_family-        301 ACAACTTGATGCAGCATTATCCAAAAATATCGACAACTTACAAGTGGCGC 350

  scaffold5|siz     427903 ATTTCAAAACAAAATCATGTTCTATTCATAACAAATGTCACAGACGCCTT 427952
                                           ?    v   i                i i   i 
  rnd-1_family-        351 ATTTCAAAACAAAATCNTGTTATATCCATAACAAATGTCACAAATGCCCT 400

  scaffold5|siz     427953 TTGTATTCCCAATGTCACAGACACCTCATGTATTCCAAACATATCAACAA 428002
                             i                      i             v     i    
  rnd-1_family-        401 TTATATTCCCAATGTCACAGACACCCCATGTATTCCAAAAATATCGACAA 450

  scaffold5|siz     428003 CTTGATGCAGCATTGTCCAAAAATATTGACAACTTACAAGTGGTGCATTC 428052
                                         i           i                i      
  rnd-1_family-        451 CTTGATGCAGCATTATCCAAAAATATCGACAACTTACAAGTGGCGCATTC 500

  scaffold5|siz     428053 CTTTTGGACACCCCATGTATTCCAAAGAGATTGACAACTTGATGCATTAT 428102
                            -                        i v  i              vi  
  rnd-1_family-        501 C-TTTGGACACCCCATGTATTCCAAAAATATCGACAACTTGATGCAGCAT 549

  scaffold5|siz     428103 TATTCGAAAATATAGACTTGAATGCGGTTGGTGTCTTTCGTGATCATTTG 428152
                              i i       v     i  ?  v ?   i                i 
  rnd-1_family-        550 TATCCAAAAATATCGACTTAAANGCTGNTGGCGTCTTTCGTGATCATTCG 599

  scaffold5|siz     428153 CAACAATACAAGAGTAAGTTACGTACATAATAGTGTCTCAGAAAATTCAA 428202
                                 ?    i ?i v    i  ?     i i    ?        i   
  rnd-1_family-        600 CAACAANACAAAANCATGTTATGTNCATAACAATGTCNCAGAAAATCCAA 649

  scaffold5|siz     428203 AATCACCCCC 428212
                                i    
  rnd-1_family-        650 AATCATCCCC 659

Matrix = 20p41g.matrix
Kimura (with divCpGMod) = 6.79
Transitions / transversions = 3.38 (44/13)
Gap_init rate = 0.01 (4 / 657), avg. gap size = 1.00 (4 / 4)


442 13.48 19.26 6.62 scaffold5|size2025720 428267 428401 (1593191) C rnd-5_family-3758#Unknown (6) 244 94 m_b89s001i41 163223

  scaffold5|siz     428267 GTGTTGAGCTGTTGAATCCTTTGTTATGTGCATAATAATGTCATGGACGT 428316
                                       i      v       i i        v           
C rnd-5_family-        244 GTGTTGAGCTGTCGAATCCATTGTTATATACATAATAAAGTCATGGACGT 195

  scaffold5|siz     428317 ACCAAACTTCATTTTATAGC------------------ATGCACTTCTTT 428348
                              -  i     iv    i ------------------  v         
C rnd-5_family-        194 ACC-AATTTCATCATATAACATCATGAACCAAAAAANAATCCACTTCTTT 146

  scaffold5|siz     428349 TCCATGGCAACCCCCAGCAGAAGTCACAAATTAC---TTCAT-----GTT 428390
                           i     ------  v   --- vi  ?     ii---     -----   
C rnd-5_family-        145 CCCATG------CCGAGC---ATCCANAAATTGTATGTTCATAAATGGTT 105

  scaffold5|siz     428391 ATTTACATAAT 428401
                             ?  i     
C rnd-5_family-        104 ATNTATATAAT 94

Matrix = 20p41g.matrix
Kimura (with divCpGMod) = 14.54
Transitions / transversions = 1.83 (11/6)
Gap_init rate = 0.10 (13 / 134), avg. gap size = 2.77 (36 / 13)

1770 17.34 7.51 3.85 scaffold5|size2025720 428288 428713 (1592879) C rnd-1_family-0#Unknown (1082) 1426 986 m_b89s001i42 163223

  scaffold5|siz     428288 TGTTATGTGCATAATAATGTCATGGACGTACCAAACTTCATTTTATAGCA 428337
                                vi i     ivvi  i iii  i     vv  i viv  vi v  
C rnd-1_family-       1426 TGTTAAATACATAACCCCGTTACAAACATACCACTCTCCCCGTTCCATCA 1377

  scaffold5|siz     428338 TGCACTTCTTTTCCATGGC----AACCCCCAGCAGAAGTCACAAATTACT 428383
                            -------       vv  ----     i   ivi    vi iv    v 
C rnd-1_family-       1376 T-------TTTTCCAATGCTCAAAACCCTCAGTCAAAGTAGCGCATTAGT 1334

  scaffold5|siz     428384 TCATGTTATTTACATAATAAATTAGCAAAATATCCCAACATACTCACCTT 428433
                                    v        v     i     -          v        
C rnd-1_family-       1333 TCATGTTATATACATAATTAATTAACAAAA-ATCCCAACATTCTCACCTT 1285

  scaffold5|siz     428434 TGCTGAAATAGGTTTTTTTCATATGATCAATGTTAGGAAATGCTAA-GTG 428482
                                            v-                        i  -   
C rnd-1_family-       1284 TGCTGAAATAGGTTTTTA-CATATGATCAATGTTAGGAAATGCCAAAGTG 1236

  scaffold5|siz     428483 TCAAAACTGCTTGTTATATACATAACAATTTCATGTACCTACCATTTTTC 428532
                                       v      v                  i i  -     i
C rnd-1_family-       1235 TCAAAACTGCTTTTTATATTCATAACAATTTCATGTACTTGCC-TTTTTT 1187

  scaffold5|siz     428533 AGATCATTGAATCTCATAGCATTTTTTTCGTCTTGCCTTCCTCTGGAGA- 428581
                               v  v    v    iv i    iv  v                   -
C rnd-1_family-       1186 AGATGATAGAATGTCATGTCGTTTTCATCTTCTTGCCTTCCTCTGGAGAG 1137

  scaffold5|siz     428582 -----------------ACACAAAAAA-GATATTATATATACATAACACC 428613
                           -----------------     v    -   i --           v  i
C rnd-1_family-       1136 GTAGCACCCATAAATTTACACACAAAATGATGT--TATATACATAAAACT 1089

  scaffold5|siz     428614 CAACATACACAACACATGTACCTATACAGCGAGTTATATACATAACAA-- 428661
                           ii       i  i v iv   v   i    i      i          --
C rnd-1_family-       1088 TGACATACATAATAGACTTACGTATGCAGCAAGTTATGTACATAACAAAT 1039

  scaffold5|siz     428662 ------ATCGATTTTGTGCAAACAAAGGAGCACGACATTGCAGTTGTGTT 428705
                           ------         vi             -----ii             
C rnd-1_family-       1038 CGATGTATCGATTTTTCGCAAACAAAGGAG-----TGTTGCAGTTGTGTT 994

  scaffold5|siz     428706 AATAAAAT 428713
                                   
C rnd-1_family-        993 AATAAAAT 986

Matrix = 20p41g.matrix
Kimura (with divCpGMod) = 18.42
Transitions / transversions = 1.15 (38/33)
Gap_init rate = 0.06 (24 / 425), avg. gap size = 2.04 (49 / 24)

1838 13.07 9.21 2.54 scaffold5|size2025720 428345 428713 (1592879) C rnd-1_family-14#Unknown (415) 1207 815 m_b89s001i43 163223

  scaffold5|siz     428345 CTTTTCCATGGCAACCCCC--AGCAGAAGTCACAAATTACTTCATGTTAT 428392
                                              --  ivi    vi iv    v          
C rnd-1_family-       1207 CTTTTCCATGGCAACCCCCTCAGTCAAAGTAGCGCATTAGTTCATGTTAT 1158

  scaffold5|siz     428393 TTACATAATAAATTAGCAAAATATCCCAACATACTCACCTTTGCTGAAAT 428442
                           v        v     i     -          v                 
C rnd-1_family-       1157 ATACATAATTAATTAACAAAA-ATCCCAACATTCTCACCTTTGCTGAAAT 1109

  scaffold5|siz     428443 AGGTTTTTTTCATATGATCAATGTTAGGAAATGCTAA-GTGTCAAAACTG 428491
                                   v-                        i  -            
C rnd-1_family-       1108 AGGTTTTTA-CATATGATCAATGTTAGGAAATGCCAAAGTGTCAAAACTG 1060

  scaffold5|siz     428492 CTTGTTATATACATAACAATTTCATGTACCTACCATTTTTCAGATCATTG 428541
                              v      v                  i i  -     i    v  v 
C rnd-1_family-       1059 CTTTTTATATTCATAACAATTTCATGTACTTGCC-TTTTTTAGATGATAG 1011

  scaffold5|siz     428542 AATCTCATAGCATTTTTTTCGTCTTGCCTTCCTCTGGAGA---------- 428581
                              v    iv i    iv  v                   ----------
C rnd-1_family-       1010 AATGTCATGTCGTTTTCATCTTCTTGCCTTCCTCTGGAGAGGTAGCACCC 961

  scaffold5|siz     428582 --------ACACAAAAAA-GATATTATATATACATAACACCCAACATACA 428622
                           --------     v    -   i --           v  iii       
C rnd-1_family-        960 ATAAATTTACACACAAAATGATGT--TATATACATAAAACTTGACATACA 913

  scaffold5|siz     428623 CAACACATGTACCTATACAGCGAGTTATATACATAACAA----------- 428661
                           i  i v iv   v   i    i      i          -----------
C rnd-1_family-        912 TAATAGACTTACGTATGCAGCAAGTTATGTACATAACAAATCGATGTACA 863

  scaffold5|siz     428662 -ATCGATTTTGTGCAAACAAAGGAGCACGACATTGCAGTTGTGTTAATAA 428710
                           -         vi             -----ii                  
C rnd-1_family-        862 TATCGATTTTTCGCAAACAAAGGAG-----TGTTGCAGTTGTGTTAATAA 818

  scaffold5|siz     428711 AAT 428713
                              
C rnd-1_family-        817 AAT 815

Matrix = 20p41g.matrix
Kimura (with divCpGMod) = 13.53
Transitions / transversions = 1.14 (25/22)
Gap_init rate = 0.05 (17 / 368), avg. gap size = 2.59 (44 / 17)


4899 10.02 4.48 3.62 scaffold5|size2025720 428581 429429 (1592163) rnd-4_family-913#Unknown 432 1287 (0) m_b89s001i44 163224

  scaffold5|siz     428581 AACACAAAAAAGATATTATATATACATAACACCCAACATACACAACACAT 428630
                            i        v             --     vv ivv     i    v i
  rnd-4_family-        432 AGCACAAAAATGATATTATATATA--TAACAAGCGCAATACATAACAAAC 479

  scaffold5|siz     428631 GTACCTATACAG-CGAGTTATATACATAACAAATCGATTTTGTGCAAACA 428679
                                   i  ?-i       i    ?                      i
  rnd-4_family-        480 GTACCTATGCANATGAGTTATGTACANAACAAATCGATTTTGTGCAAACG 529

  scaffold5|siz     428680 AAGGAGCACGA-CATTGCAGTTGTGTTAATAAAA---TGCACGATCGC-- 428723
                                    i - ?   v?  v          v ---           --
  rnd-4_family-        530 AAGGAGCACAAACNTTGANGTAGTGTTAATAACAACATGCACGATCGCAT 579

  scaffold5|siz     428724 GAAGAAAAAAACTTCCC-TGATCTGACACTTCAATATTGCGCATCGTTCC 428772
                              -    v i      -           v v       i    ??    
  rnd-4_family-        580 GAA-AAAACAGCTTCCCCTGATCTGACACGTAAATATTGTGCATNNTTCC 628

  scaffold5|siz     428773 GATTCGTTCCGTGAATCAAGATTGTGTTTCCTGACATTGGCATGAGGTTC 428822
                                            i     v      ?          i      v 
  rnd-4_family-        629 GATTCGTTCCGTGAATCGAGATTCTGTTTCNTGACATTGGCGTGAGGTGC 678

  scaffold5|siz     428823 CAAGGCAAAAAGCACAGTTCGATGAAAAACGAGAGTTCGTAAGTCCCATG 428872
                                           v     i-      i                   
  rnd-4_family-        679 CAAGGCAAAAAGCACATTTCGAC-AAAAACAAGAGTTCGTAAGTCCCATG 727

  scaffold5|siz     428873 TAGTCACGTAAAATATAAAGTATGAATCCGGATGGGCCACGGGGAGGTGA 428922
                           --           i -     v                  v    ?    
  rnd-4_family-        728 --GTCACGTAAAACA-AAAGTTTGAATCCGGATGGGCCACCGGGANGTGA 774

  scaffold5|siz     428923 GGTTCATCTCCTGTGACCACTGCTCAACCCTAAAACATGCAGCACCAGAA 428972
                             i?           i    --       v    ?       ?   i   
  rnd-4_family-        775 GGCNCATCTCCTGTGGCCAC--CTCAACCGTAAANCATGCAGNACCGGAA 822

  scaffold5|siz     428973 AAAATAGTCACACCAAGCAAATTCACGAAACTAAGATGTAAGTCTACTCT 429022
                               i              v      ---  -------- vi       -
  rnd-4_family-        823 AAAACAGTCACACCAAGCACATTCAC---AC--------ACATCTACTC- 860

  scaffold5|siz     429023 ACCGTACCAAAAAGTCGTCCCTTCAAGATGTGGTCATGGTGGTATGGCAT 429072
                           ----                            i            v  --
  rnd-4_family-        861 ----TACCAAAAAGTCGTCCCTTCAAGATGTGATCATGGTGGTATTGC-- 904

  scaffold5|siz     429073 CATAATGATCCGGTCATGCCAAAACAATCA----------TGCTCATGGT 429112
                              ? ii            ?          ----------          
  rnd-4_family-        905 CATNACAATCCGGTCATGCNAAAACAATCATTTCGCATTTTGCTCATGGT 954

  scaffold5|siz     429113 GGGTCATTCTAATTGACCTGAAATTTGCATGGTGG-TGGAAGTAGTTCTG 429161
                           v              i     v             - v    -   i   
  rnd-4_family-        955 CGGTCATTCTAATTGGCCTGATATTTGCATGGTGGTTTGAAG-AGTCCTG 1003

  scaffold5|siz     429162 GAGCAGCCTGGCTGCAGCATGGGT------------ACCATACAAAGAAA 429199
                                     v    i  ii    ------------          -   
  rnd-4_family-       1004 GAGCAGCCTGCCTGCGGCGCGGGTGCCGTACCTTACACCATACAAA-AAA 1052

  scaffold5|siz     429200 TTAGTGACGTGGCACAAATAAGTGAG----CAACGGAAATTTAAAATGTG 429245
                               i   i                 ----       v            
  rnd-4_family-       1053 TTAGCGACATGGCACAAATAAGTGAGCAACCAACGGATATTTAAAATGTG 1102

  scaffold5|siz     429246 CACACACAAAATCTGGCATTTTTGTTTATCAAAAACCTTCATTCC--TAT 429293
                           ii   iv    --                        i       --   
  rnd-4_family-       1103 TGCACGAAAAA--TGGCATTTTTGTTTATCAAAAACCCTCATTCCTATAT 1150

  scaffold5|siz     429294 ATATATGTATAGATGTATAGTATAGTA-TTTCAATATCCATGTATGAATG 429342
                                    v   i?        i   -   i v   v   v        
  rnd-4_family-       1151 ATATATGTAAAGACNTATAGTATGGTATTTTTATTATACATCTATGAATG 1200

  scaffold5|siz     429343 TGAATATGCATACCCCATGATTACGTATATAACAATTTGAATACCTTCAG 429392
                                 ivi    i   v     i               v    i    ?
  rnd-4_family-       1201 TGAATACTTATACTCCAAGATTATGTATATAACAATTTGCATACTTTCAN 1250

  scaffold5|siz     429393 GCTGGTTGTTGGCCGGCATGCAAGAAAGGTGTATTTA 429429
                                     i   v??  v          i i    
  rnd-4_family-       1251 GCTGGTTGTTAGCCCNNATTCAAGAAAGGTATGTTTA 1287

Matrix = 20p41g.matrix
Kimura (with divCpGMod) = 9.61
Transitions / transversions = 1.28 (46/36)
Gap_init rate = 0.05 (42 / 848), avg. gap size = 1.64 (69 / 42)


3390 14.00 8.86 4.59 scaffold5|size2025720 428924 429634 (1591958) C rnd-1_family-0#Unknown (1757) 751 12 m_b89s001i45 163223

  scaffold5|siz     428924 GTTCATCTCCTGTGACCACTGCTCA-ACCCTAAAACATGCA-------GC 428965
                            i       -  i            - iviv       v  -------  
C rnd-1_family-        751 GCTCATCTC-TGCGACCACTGCTCACATGTAAAAACATTCATGCTGCTGC 703

  scaffold5|siz     428966 ACCAGAAAAAATAGTCACACCAAGCAAATT-CACGAAACTAAGATGTAAG 429014
                             vi       i       v      v   -     --------------
C rnd-1_family-        702 ACGGGAAAAAACAGTCACAGCAAGCACATTTCACGA-------------- 667

  scaffold5|siz     429015 TCTACTCTACCGTACCAAAAAGTCGTCCCTTCAAGATGTGGTCATGGTGG 429064
                                      -----                      i i         
C rnd-1_family-        666 TCTACTCTACC-----AAAAAGTCGTCCCTTCAAGATGCGATCATGGTGG 622

  scaffold5|siz     429065 TATGGCATCATAATGATCCGGTCATGCCAAAACAATCAT----------G 429104
                              v       v ii     i v                ---------- 
C rnd-1_family-        621 TATTGCATCATCACAATCCGATGATGCCAAAACAATCATTTTGCTCATTG 572

  scaffold5|siz     429105 CTCATGGTGGGTCATTCTAATTGACCTGAAATTTGCATGGTGGTGGAA-G 429153
                           i    v  v              iv    v                  - 
C rnd-1_family-        571 TTCATTGTCGGTCATTCTAATTGGGCTGATATTTGCATGGTGGTGGAAAG 522

  scaffold5|siz     429154 TAGTTCTGGAGCAGCCTGGCTGCAGCATGGGT------------------ 429185
                           i                 vv      i     ------------------
C rnd-1_family-        521 CAGTTCTGGAGCAGCCTGCATGCAGCGTGGGTGTGGTATTGTATCTACCA 472

  scaffold5|siz     429186 ---------------ACCATACAAAGAAATTAGTGACGTGGCACAAATAA 429220
                           ---------------          i       i  i           v 
C rnd-1_family-        471 TTAAGGTGGTACCTTACCATACAAAAAAATTAGCGATGTGGCACAAATTA 422

  scaffold5|siz     429221 GTGAGCAAC----GGAAATTTAAAATGTGCACACACAAAATCTGGCATTT 429266
                                    ----   v            ii   iv   -- v       
C rnd-1_family-        421 GTGAGCAACCAACGGATATTTAAAATGTGTGCACGAAAA--CGGGCATTT 374

  scaffold5|siz     429267 TTGTTTATCAAAAACCTTCATTCCTATATATATGTATAGAT--GTATAGT 429314
                                        -          i-  -      i    i--       
C rnd-1_family-        373 TTGTTTATCAAAA-CCTTCATTCCC-TA-ATATGTGTAGACCCGTATAGT 327

  scaffold5|siz     429315 ATAGTATTTC-AATATCCATGTATGAATGTGAATATGCATACCCCATGAT 429363
                             ii     i- i   i      i v         ?              
C rnd-1_family-        326 ATGATATTTTTAGTATTCATGTACGTATGTGAATANGCATACCCCATGAT 277

  scaffold5|siz     429364 TACGTATATAACAATTTGAATACCTTCAGGCTGGTTGTTGGCCGGCATGC 429413
                             i                  i i v    v        ivv i   v  
C rnd-1_family-        276 TATGTATATAACAATTTGAATGCTTACAGGATGGTTGTTACGCAGCAGGC 227

  scaffold5|siz     429414 AAGAAAGGTGTATTTAAATGATATTCAGACATTAATTAAAAATATATTAA 429463
                                 v    iv           v           v       v ivi 
C rnd-1_family-        226 AAGAAATGTGTGATTAAATGATATACAGACATTAATAAAAAATAAACGGA 177

  scaffold5|siz     429464 CAAATTTATTGAATGCGTTCAAAAAAATTGCTTTCCTATCTTTACTATTG 429513
                                  i      v     --       ------- i v  i    i i
C rnd-1_family-        176 CAAATTTGTTGAATTCGTTC--AAAAATT-------TGTGTTCACTACTA 136

  scaffold5|siz     429514 CTCTATCCTAGTGACCAGGATTTACAGAACCCAATAGTTTATATTCAGGT 429563
                            i  v         v           v      v   i          ii
C rnd-1_family-        135 CCCTCTCCTAGTGAACAGGATTTACATAACCCATTAGCTTATATTCAGAC 86

  scaffold5|siz     429564 ATCAATAAAAATTTATGTTATTGCCGTTGTAGTATCCGTTTCAAAACAGT 429613
                             v?        v            v         v         v    
C rnd-1_family-         85 ATGNATAAAAATGTATGTTATTGCCCTTGTAGTATGCGTTTCAAACCAGT 36

  scaffold5|siz     429614 AGC---AGAATATTTGTCGCCACT 429634
                           v  ---vvi      i i      
C rnd-1_family-         35 TGCTTTCTGATATTTATTGCCACT 12

Matrix = 20p41g.matrix
Kimura (with divCpGMod) = 14.49
Transitions / transversions = 1.11 (50/45)
Gap_init rate = 0.06 (45 / 710), avg. gap size = 2.16 (97 / 45)


263 17.83 1.32 4.05 scaffold5|size2025720 429637 429712 (1591880) C scaffold3|size1191850_(dbseq-nr_493)_[349346,364513]#LTR/Copia (12730) 2438 2365 m_b89s001i46 163225

  scaffold5|siz     429637 ATTAAATATATTATATAAGCCATTTTTCTCTGACCATTTTTAGGAATCTG 429686
                             v              i   i     v-v         viv i  -v  
C scaffold3|siz       2438 ATAAAATATATTATATAGGCCGTTTTTG-GTGACCATTTGCCGAAA-GTG 2391

  scaffold5|siz     429687 ACCA-AATCTGATTGTAAATATAAAAT 429712
                               -    -  iii            
C scaffold3|siz       2390 ACCATAATC-GACCATAAATATAAAAT 2365

Matrix = 20p41g.matrix
Kimura (with divCpGMod) = 18.83
Transitions / transversions = 1.17 (7/6)
Gap_init rate = 0.05 (4 / 75), avg. gap size = 1.00 (4 / 4)


997 17.16 2.94 0.00 scaffold5|size2025720 429852 430055 (1591537) genome_11_20665#DNA 1095 1304 (0) m_b89s001i47 163226

  scaffold5|siz     429852 GCCAGAGGG-GGGAGAGTCAACATATAAATAGGACAATATGATAGAAATC 429900
                              i  v  -     v     vvi vi            v          
  genome_11_206       1095 GCCGGATGGTGGGAGCGTCAAATCAAGAATAGGACAATAGGATAGAAATC 1144

  scaffold5|siz     429901 -TCCAGTCCCGTAGGAGGGGGTAGGGATCCCCTCTCAATGGACTTGATCT 429949
                           - i         i              i   v      v     i   i 
  genome_11_206       1145 GTTCAGTCCCGTGGGAGGGGGTAGGGACCCCGTCTCAAGGGACTCGATTT 1194

  scaffold5|siz     429950 AGAAATCAGTTTAGAAATACCTAGATGGAGTTTAGGGCATTGCTAGGTGA 429999
                                  ii                 vi       iiv        i   
  genome_11_206       1195 AGAAATCGATTTAGAAATACCTAGATCAAGTTTAGAAAATTGCTAGATGA 1244

  scaffold5|siz     430000 GGGAAAACGATAAAAA---GAATTAGGAAAGA-GACAAAGGGGATCTAGG 430045
                                    iv     ---   v       v -    vvii i  i  v 
  genome_11_206       1245 GGGAAAACGGAAAAAAATGGAAATAGGAAATAGGACATTAAGAATTTACG 1294

  scaffold5|siz     430046 AATATTAGGA 430055
                                     
  genome_11_206       1295 AATATTAGGA 1304

Matrix = 20p41g.matrix
Kimura (with divCpGMod) = 17.87
Transitions / transversions = 1.19 (19/16)
Gap_init rate = 0.02 (4 / 203), avg. gap size = 1.50 (6 / 4)


232 0.00 0.00 0.00 scaffold5|size2025720 430042 430066 (1591526) C genome_11_20665#DNA (1279) 25 1 m_b89s001i48 163227

  scaffold5|siz     430042 TAGGAATATTAGGAGGGCTCCACTA 430066
                                                    
C genome_11_206         25 TAGGAATATTAGGAGGGCTCCACTA 1

Matrix = 20p41g.matrix
Kimura (with divCpGMod) = 0.00
Transitions / transversions = 1.00 (0/0)
Gap_init rate = 0.00 (0 / 24), avg. gap size = 0.0 (0 / 0)


230 11.90 2.38 0.00 scaffold5|size2025720 435067 435108 (1586484) genome_11_16053#DNA 35 77 (347) m_b89s001i49 163228

  scaffold5|siz     435067 AAAAGGTACATTAAAA-AGTAACATAGAACGCGCTCAAGTTAG 435108
                                i          -      v  v  ii            
  genome_11_160         35 AAAAGATACATTAAAATAGTAACTTATAATACGCTCAAGTTAG 77

Matrix = 20p41g.matrix
Kimura (with divCpGMod) = 13.07
Transitions / transversions = 1.50 (3/2)
Gap_init rate = 0.02 (1 / 41), avg. gap size = 1.00 (1 / 1)


430 24.31 10.05 2.82 scaffold5|size2025720 435108 435306 (1586286) C genome_12_13613#DNA (0) 524 312 m_b89s001i50 163229

  scaffold5|siz     435108 GGCTGTGACTTTCTCGGGTCCGATTCCAATAGGCCAATCCGAACCCGTGA 435157
                                v      v vi   iv   i     v i  i   v   i      
C genome_12_136        524 GGCTGGGACTTTGTAAGGTTGGATCCCAATCGACCGATCGGAATCCGTGA 475

  scaffold5|siz     435158 CAGAATTTTTG--AAA-----ATTTCGTATTGCCCCTCTCTTGCCTTTGT 435200
                                      --i  -----    i      vv-----    v      
C genome_12_136        474 CAGAATTTTTGGTGAAGGACCATTTTGTATTGGA-----CTTGACTTTGT 430

  scaffold5|siz     435201 GGG-GCTGTTGT-----ATCGC---CCAACCCGATCCTATTGCCCAATGG 435241
                              -  vi   i-----     ---    i vv    v  v vv    i 
C genome_12_136        429 GGGAGCAATTGCTGGGAATCGCGAGCCAATCGCATCCGATAGGGCAATAG 380

  scaffold5|siz     435242 CCCGATGGAGTCATTCCCGTCAAGTCAATTTTTGTCCCGCCATG-CA--C 435288
                           i  i  vivv iv    i i iv   -      v i      i -  --i
C genome_12_136        379 TCCAATCATTTTTTTCCTGCCGTGTC-ATTTTTTTTCCGCCACGTCATCT 331

  scaffold5|siz     435289 TTCTCTTCA-CACATCAAC 435306
                             i     i-   i     
C genome_12_136        330 TTTTCTTCGCCACGTCAAC 312

Matrix = 20p41g.matrix
Kimura (with divCpGMod) = 26.23
Transitions / transversions = 1.14 (25/22)
Gap_init rate = 0.07 (14 / 198), avg. gap size = 1.86 (26 / 14)


291 18.73 0.93 15.96 scaffold5|size2025720 435298 435405 (1586187) C rnd-5_family-243#DNA/PIF-Harbinger (0) 1993 1900 m_b89s001i51 163230

  scaffold5|siz     435298 CACATCAACACAGTCTCCCATGCATATTTCATGCATATAATATTTTATAT 435347
                                   v            ?  v          - -------------
C rnd-5_family-       1993 CACATCAAGACAGTCTCCCATNCAAATTTCATGCA-A------------- 1958

  scaffold5|siz     435348 TATTTCATCACTTCCCCCGTTGAATCACATCACCGCATAT-GAACGACAT 435396
                           -?     i   i    v  v    vvi? v   i  ii  -i     v  
C rnd-5_family-       1957 -NTTTCACCACCTCCCGCGGTGAAAAGNAGCACTGCGCATAAAACGAAAT 1909

  scaffold5|siz     435397 GCTGTTGAC 435405
                              v  v  
C rnd-5_family-       1908 GCTTTTCAC 1900

Matrix = 20p41g.matrix
Kimura (with divCpGMod) = 20.45
Transitions / transversions = 0.70 (7/10)
Gap_init rate = 0.15 (16 / 107), avg. gap size = 1.00 (16 / 16)


682 17.52 2.16 1.43 scaffold5|size2025720 436319 436457 (1585135) C rnd-5_family-3424#Unknown (204) 140 1 m_b89s001i52 163231

  scaffold5|siz     436319 CGCAAATATTTCTGAACCAAAACCTGCTCAGCGGCAACAACGATATTGGT 436368
                                i     ?vvi   i i v                  i    iv i
C rnd-5_family-        140 CGCAAGTATTTNGTGACCGAGAACTGCTCAGCGGCAACAACAATATCCGC 91

  scaffold5|siz     436369 GAATTTATCCATGATTCGCGGTGGTGGTGATGGGTGATGGTGCTG--TGA 436416
                              v  v                ?v            i   ?   --   
C rnd-5_family-         90 GAAGTTCTCCATGATTCGCGGTGNAGGTGATGGGTGACGGTNCTGCNTGA 41

  scaffold5|siz     436417 TGGATCATGAA-GTGGATTTGTGCGTAAAAATTACACACAAA 436457
                           --  v iv  i- v   vv    i             i    
C rnd-5_family-         40 --GAGCGGGAGCGGGGAAATGTGTGTAAAAATTACACGCAAA 1

Matrix = 20p41g.matrix
Kimura (with divCpGMod) = 16.18
Transitions / transversions = 1.00 (12/12)
Gap_init rate = 0.03 (4 / 138), avg. gap size = 1.25 (5 / 4)


996 25.69 1.15 1.54 scaffold5|size2025720 436432 436692 (1584900) C genome_12_13613#DNA (264) 260 1 m_b89s001i53 163229

  scaffold5|siz     436432 ATTTGTGCGTAAAAATTACACACAAAATCTCGATTGGTCAAATGGA--TT 436479
                            i  ii      v  viv  i v    v -         i v  i -- i
C genome_12_136        260 ACTTACGCGTAATAAGCCCATAGAAAAAC-CGATTGGTCGATTGAACGTC 212

  scaffold5|siz     436480 GGGCCAAAAAAACGAGGTCCAATAGGAGCCTCTATTGGACTATTGAACTC 436529
                            i --iii    iiiv       v     ii v        i i i    
C genome_12_136        211 GAG--GGGAAAATAGCGTCCAATCGGAGCTCCGATTGGACTGTCGGACTC 164

  scaffold5|siz     436530 GTGACTAATCCGATTGGTCAATCCAAAAGGGGGTACCAATGTGATTGGAC 436579
                                vi v     i ii          i    vvii   vv       v
C genome_12_136        163 GTGACAGAACCGATCGACCAATCCAAAAAGGGGGCTTAATTGGATTGGAG 114

  scaffold5|siz     436580 ACGTTTGTTGGGCCTCACAAAGTTGCCGATTCGGGTTTTCGATCACCCAA 436629
                           i    ii     v ii v     ii -      viv v       v    
C genome_12_136        113 GCGTTCATTGGGGCCTAAAAAGTCAC-GATTCGCAGTATCGATCAGCCAA 65

  scaffold5|siz     436630 TACGGTTCGTGGGACTCACTCTGATCGGATCGGATTGGT-CATTGGGCCT 436678
                            vv  i               i    v    v   i   -   v      
C genome_12_136         64 TCGGGCTCGTGGGACTCACTCCGATCCGATCTGATCGGTCCATAGGGCCT 15

  scaffold5|siz     436679 ACAAAGTCACAGCC 436692
                                   v     
C genome_12_136         14 ACAAAGTCCCAGCC 1

Matrix = 20p41g.matrix
Kimura (with divCpGMod) = 28.12
Transitions / transversions = 1.36 (38/28)
Gap_init rate = 0.02 (6 / 260), avg. gap size = 1.17 (7 / 6)


500 9.87 1.99 26.23 scaffold5|size2025720 436698 436848 (1584744) C genome_1_6799#DNA (79) 356 235 m_b89s001i54 163232

  scaffold5|siz     436698 TATCGTCCGTGATAATTATTTTGGTATCTATGCTTATTTTTTACTTCTGT 436747
                                      v  v  -           v   i     ---     i  
C genome_1_6799        356 TATCGTCCGTGTTATTT-TTTTGGTATCTTTGCCTATTT---ACTTCCGT 311

  scaffold5|siz     436748 AGGG---TACTTCTTTTTTTCTGCCCTTTCGGGTAAAATTTCCCACCCGT 436794
                               ---        -             v--------------------
C genome_1_6799        310 AGGGGGGTACTTCTT-TTTTCTGCCCTTTG-------------------- 282

  scaffold5|siz     436795 TTCACATTAACTCCCTTCACGCCAAAAATTGATGTGTCCTCCACCGTCTT 436844
                           -------       vi  i               i       v       
C genome_1_6799        281 -------TAACTCCGCTCGCGCCAAAAATTGATGCGTCCTCCCCCGTCTT 239

  scaffold5|siz     436845 CATC 436848
                               
C genome_1_6799        238 CATC 235

Matrix = 20p41g.matrix
Kimura (with divCpGMod) = 7.32
Transitions / transversions = 0.83 (5/6)
Gap_init rate = 0.22 (33 / 150), avg. gap size = 1.06 (35 / 33)


656 31.12 4.81 4.36 scaffold5|size2025720 437223 437679 (1583913) rnd-1_family-160#DNA/TcMar-Tc2 93 551 (17) m_b89s001i55 163233

  scaffold5|siz     437223 CCGTCGTTCATT-TCAACTTAAAGAGAAATGCCA----GTTTGTGTGCTC 437267
                                 i? i  -  v -  v        i  v ----   i  ----  
  rnd-1_family-         93 CCGTCGCNCGTTCTCCA-TTCAAGAGAAACGCGACAAAGTTCGT----TC 137

  scaffold5|siz     437268 TGTTGATGCCCT--TGTCGAGAATGGGC-------ACAGTTTTGTTGCAT 437308
                           v   ? i  vi --i      ---   ?-------     ivi ---   
  rnd-1_family-        138 GGTTNACGCGTTGACGTCGAG---GGGNTACTCCNACAGTCACG---CAT 181

  scaffold5|siz     437309 CCTGCCACTGTTTGGGCATTCCCACTGTGTACTACCATCGCTGGT--AAA 437356
                           v - v  v   i--  i   i    viv     v vi   v   v--   
  rnd-1_family-        182 GC-GGCAGTGTC--GGTATTTCCACGAAGTACTTCGGTCGATGGGCAAAA 228

  scaffold5|siz     437357 GTGATAGAAAAAGTTCG--CAAC--CTTGATGAGGACGATGGGTTTATCC 437402
                           iii  -v   ?  v v --    --  v  v    i    --- vii i 
  rnd-1_family-        229 ACAAT-CAAANAGGTGGACCAACTTCTGGAGGAGGGCGAT---TACGTTC 274

  scaffold5|siz     437403 CTTTCAACAAGAGTGAAAACACAAGGAGGGTACATCCCGGATGAAGCAGT 437452
                            i v     vv vi iivvvi      ii  ? ii  v  vi vvvv   
  rnd-1_family-        275 CCTACAACATCACCGGGTCGGCAAGGAAAGTNCGCCCGGGCCGCCCGAGT 324

  scaffold5|siz     437453 TTTCTTGCACCTGTTAAGGAACAATTGAGTGCATTTATCAAGAAACTTTG 437502
                           v i  i v?     i     vv i   ?vv?v   i   v i  ii ii 
  rnd-1_family-        325 GTCCTCGANCCTGTCAAGGACGAGTTGNCGNAATTCATCCAAAAGTTCCG 374

  scaffold5|siz     437503 TAACCAAAGTATTCAGTGCACAAATTGTATGGTGATGAGAGAAACCGTCC 437552
                           ii ?  ii ?i    ivv   v  ii ?              ii v?i? 
  rnd-1_family-        375 CGANCAGGGNGTTCAAGTCACCAACCGNATGGTGATGAGAGAGGCGNCNC 424

  scaffold5|siz     437553 ACATCTTTCCAGCTTTT-CAGGACAAAACAATATCG-GCAAGGGAACAAA 437600
                           i v vi ?  ?  ?  i- i  --   iivv vi  -  v ii     ii
  rnd-1_family-        425 GCTTGCTNCCNGCNTTCGCGGG--AAAGTCCTTCCGCGCCAAAGAACAGG 472

  scaffold5|siz     437601 TCATTAATTGCTTCACCAAGAGCATGGGTTTAACTCACCATGCTGCTACT 437650
                           iii ivi i       v   vi?v v  ?i ?     ? i   ?  i  ?
  rnd-1_family-        473 CTGTCCGTCGCTTCACGAAGCANCTTGGNCTNACTCANCGTGCNGCCACN 522

  scaffold5|siz     437651 CACACAGCGCAAACACATTCCAAAGAAAC 437679
                                v  ?    vi  i i   i     
  rnd-1_family-        523 CACACCGCNCAAAAGCACTTCAAGGAAAC 551

Matrix = 20p41g.matrix
Kimura (with divCpGMod) = 35.82
Transitions / transversions = 1.31 (77/59)
Gap_init rate = 0.06 (29 / 456), avg. gap size = 1.45 (42 / 29)

1170 28.32 2.07 4.23 scaffold5|size2025720 437450 437932 (1583660) rnd-1_family-207#DNA/TcMar-Tc2 48 520 (1) m_b89s001i56 163233

  scaffold5|siz     437450 AGTTTTCTTGCACCTGTTAAGGAACAATTGAGTGCATTTA---TCAAGAA 437496
                              v    i  i vv  i     vv ii vv v  v  i ---    ---
  rnd-1_family-         48 AGTGTTCTCGCGCAAGTCAAGGACGAGCTTCGAGCTTTCACGTTCAA--- 94

  scaffold5|siz     437497 ACTTTGTAACCAAAGTATTCAGTGCACAAATTGTATGGTGATGAGAGAAA 437546
                            ? ii ii v  ii ii    i?v   v  ii v      i  v    ii
  rnd-1_family-         95 ANTCCGCGAGCAGGGCGTTCAANTCACCAACCGGATGGTGGTGCGAGAGG 144

  scaffold5|siz     437547 CCGTCCACATCTTTCCAGCTTTTCAGGACAAAACAATATCG-GCAAGGGA 437595
                            ? i? i ? ii ?  v  ?  iv    ?  i  i -ii  -  ivi   
  rnd-1_family-        145 CNGCNCGCNTTCTNCCCGCNTTCAAGGANAAGACGA-GCCGAGCGCAGGA 193

  scaffold5|siz     437596 ACAAATCATTAATTGCTTCACCAAGAGCATGGGTTTAACTCACCATGCTG 437645
                           iiviiivi ?v  i       vviivv   v  ?----     ---  v 
  rnd-1_family-        194 GTTGGCGGTNCATCGCTTCACGCGATCCATCGGN----CTCAC---GCAG 236

  scaffold5|siz     437646 CTACTCACACAGCGCAAACACATTCCAAAGAAACACAAGTGGAATCTTCC 437695
                            -  v     ?  ?    vi  i i  ?i     iv i ??  --- v ?
  rnd-1_family-        237 C-ACGCACACNGCNCAAAAGCACTTCANGGAAACGGAGGNNGA---TGCN 282

  scaffold5|siz     437696 AA---CTTCATTGCCATGATGAAAG-GACGTCTGGCCGGGAGGAATAAGG 437741
                             ---      i  ?        i?-  v  -   vv   v    ivv  
  rnd-1_family-        283 AAGGACTTCATCGCNATGATGAAGNCGAAGT-TGGAGGGGCGGAACCTGG 331

  scaffold5|siz     437742 ACAGCATCATAACTATGGATCAAACTCCGATTTCATGTTCCTTCCATGCA 437791
                             ii i  v i vi        i  ?  ?  ii i vi  v ?   -- v
  rnd-1_family-        332 ACGACGTCCTGAACATGGATCAGACNCCNATCCCGTTCTCGTNCCA--CT 379

  scaffold5|siz     437792 CTAACA--ACGCTTGAAGCCAAGGGAATGAAAACAATTCCTGTTTGCATG 437839
                            i    --     i     v      ii   i  ?i i vi i?i ?ii?
  rnd-1_family-        380 CCAACANGACGCTCGAAGCGAAGGGAGCGAAGACNGTCCACGCNCGNGCN 429

  scaffold5|siz     437840 TCAATGAGTGACACAAAGTGCGTCACTCTTGCAGTGACTGTTACTGCCAA 437889
                               i? vi     i   i       ?     v i   i  ?  v  v i
  rnd-1_family-        430 TCAACNACCGACACGAAGCGCGTCACNCTTGCCGCGACCGTNACGGCAAG 479

  scaffold5|siz     437890 TGGCAAGATGTTGCCCCCCTTGATGATCTTCGAGGGAGCAAGC 437932
                              v         v v     vv ?      i   -- ?    
  rnd-1_family-        480 TGGGAAGATGTTGACGCCCTTCCTNATCTTCAAGG--GNAAGC 520

Matrix = 20p41g.matrix
Kimura (with divCpGMod) = 30.45
Transitions / transversions = 1.52 (79/52)
Gap_init rate = 0.05 (25 / 482), avg. gap size = 1.20 (30 / 25)


767 19.89 2.96 0.97 scaffold5|size2025720 438137 438339 (1583253) C rnd-5_family-766#DNA/TcMar-Tc2 (1391) 456 250 m_b89s001i57 163234

  scaffold5|siz     438137 AACCGAATCCAGTCCCTGGGCATGGAGGTGATTCACATCCCTACCGGCTG 438186
                                ?      ??vv    ?  v  i  ?? ?    i    i??  v  
C rnd-5_family-        456 AACCGNATCCAGNNGATGGGNATCGAAGTNNTNCACACCCCTGNNGGGTG 407

  scaffold5|siz     438187 CACATATTTGTGTCAGCTGGTAGATGTGGTAATCAACAAGCCACTCAAGA 438236
                              ?  ?i    i    iv  v     ? v?           ?  ?  ii
C rnd-5_family-        406 CACNTANCTGTGCCAGCCCGTCGATGTNGGNATCAACAAGCCNCTNAAAG 357

  scaffold5|siz     438237 GTGCAATGCAAGAGAAGTGGGAGGTAT-GGATGATGAATGGT---GGAAT 438282
                            ?? i    iv vi        ? i  -   i ii i     ---  ?  
C rnd-5_family-        356 GNNCGATGCGTGCAAAGTGGGANGCATAGGACGGCGGATGGTGANGGNAT 307

  scaffold5|siz     438283 CGTCAGGGGGAAA--GCCAAAGAGCCTACGCATAAACAGGTGGTGGAATG 438330
                           ?  --  iv i i--  v ii     v? v ii     ii i i      
C rnd-5_family-        306 NGT--GGACGGAGTCGCGAGGGAGCCANCTCGCAAACAAATAGCGGAATG 259

  scaffold5|siz     438331 GCTTGTTGA 438339
                            ?       
C rnd-5_family-        258 GNTTGTTGA 250

Matrix = 20p41g.matrix
Kimura (with divCpGMod) = 22.77
Transitions / transversions = 2.08 (27/13)
Gap_init rate = 0.02 (5 / 202), avg. gap size = 1.60 (8 / 5)


242 31.61 3.23 0.00 scaffold5|size2025720 438251 438405 (1583187) rnd-5_family-51#Unknown 1499 1658 (118) m_b89s001i58 163235

  scaffold5|siz     438251 AAGTGGGAGGTATGGATGATGAATGGTGGAATCGTCAGGGGGAAAGCCAA 438300
                             ?       vv      iiiii? iv  vi v  v  v  v vv  v  
  rnd-5_family-       1499 AANTGGGAGGATTGGATGGCAGGNGAAGGCGTGGTGAGTGGCATTGCAAA 1548

  scaffold5|siz     438301 AGAGCCTACGCATAAACAGGTGGTGGAATGGCTTGTTGACTCCTACACCA 438350
                           i     vv v i v?   i    iv       i      iv v ?i? vv
  rnd-5_family-       1549 GGAGCCATCCCGTCNACAAGTGGCCGAATGGCCTGTTGATGCGTNTNCAC 1598

  scaffold5|siz     438351 ATATTACTGAACAAGTCGTG-----AGAAACGCATGGCTGAAGACTGGTT 438395
                             ?  v vi v  i  v ii-----?           v    ivvv  v 
  rnd-5_family-       1599 ATNTTCCAAATCAGGTGGCATATAANGAAACGCATGGATGAAACAGGGGT 1648

  scaffold5|siz     438396 ATGCTTGGTT 438405
                            ?  v  ?  
  rnd-5_family-       1649 ANGCGTGNTT 1658

Matrix = 20p41g.matrix
Kimura (with divCpGMod) = 42.32
Transitions / transversions = 0.63 (19/30)
Gap_init rate = 0.01 (1 / 154), avg. gap size = 5.00 (5 / 1)

273 32.50 1.67 0.00 scaffold5|size2025720 438263 438382 (1583210) rnd-1_family-377#Unknown 2 123 (1) m_b89s001i59 163235

  scaffold5|siz     438263 TGGATGATGA--ATGGTGGAATCGTCAGGGGGAAAGCCAAAGAGCCTACG 438310
                                 i   --iv i?  i  i  ? iv  vivi  v  i     vv i
  rnd-1_family-          2 TGGATGGTGACGGAGANGGGATTGTNAATGGCGCGGCGAAGGAGCCATCA 51

  scaffold5|siz     438311 CATAAACAGGTGGTGGAATGGCTTGTTGACTCCTACACCAATATTACTGA 438360
                            ivv iiv     i   i   ? i     ?vi?    ?v  i  iv   v
  rnd-1_family-         52 CGGCAGTTGGTGGCGGAGTGGNTCGTTGANGTNTACANGAACATCCCTGC 101

  scaffold5|siz     438361 ACAAGTCGTGAGAAACGCATGG 438382
                           i   iiv   v i         
  rnd-1_family-        102 GCAAACGGTGCGGAACGCATGG 123

Matrix = 20p41g.matrix
Kimura (with divCpGMod) = 36.64
Transitions / transversions = 1.44 (23/16)
Gap_init rate = 0.01 (1 / 119), avg. gap size = 2.00 (2 / 1)


335 25.30 0.00 2.30 scaffold5|size2025720 438326 438414 (1583178) rnd-5_family-402#DNA/TcMar-Tc2 347 433 (119) m_b89s001i60 163236

  scaffold5|siz     438326 GAATGGCTTGTTGACTCCTACACCAATATTACTGAACAAGTCGTGAGAAA 438375
                                      i   vi      v  i  ii v i   --iv  i     
  rnd-5_family-        347 GAATGGCTTGTCGACGTCTACACGAACATCGCAGGACA--CAGTAAGAAA 394

  scaffold5|siz     438376 CGCATGGCTGAAGACTGGTTATGCTTGGTTATAAGTATT 438414
                              i   v      v?  v v  vv     v i i    
  rnd-5_family-        395 CGCGTGGATGAAGAANGGGTTTGAATGGTTTTGAATATT 433

Matrix = 20p41g.matrix
Kimura (with divCpGMod) = 26.57
Transitions / transversions = 1.00 (11/11)
Gap_init rate = 0.02 (2 / 88), avg. gap size = 1.00 (2 / 2)


638 32.82 1.82 1.82 scaffold5|size2025720 438559 438887 (1582705) rnd-1_family-674#Unknown 9 337 (4) m_b89s001i61 163237

  scaffold5|siz     438559 TCTACAATTGCATAACCGCAATTACAGTTGAAGAGGGCACGCTTGCTGCT 438608
                             ii i ii  i  ?  ? ii  i ii vi  ?  i  v       i vv
  rnd-1_family-          9 TCCGCGACCGCGTANCCNCGGTTGCGATGAAANAGAGCTCGCTTGCCGGA 58

  scaffold5|siz     438609 GTTGCTGTCAACAGTGAGGACAATCTCCCTAAT-CACA----GCATCAGT 438653
                              vii   iv ? v   i  vi     ? i  - iv ----   ? v  
  rnd-1_family-         59 GTTCTCGTCGTCNGGGAGAACCGTCTCCNTGATTCGAAAAATGCANCCGT 108

  scaffold5|siz     438654 CCCATCTAAACTCTGACGATGAGCTCCAACTGCATATTCCCGGGCGGCAA 438703
                            v- v iii  i ---  v ivv i   - v     i     v  v    
  rnd-1_family-        109 CA-AGCCGGACCC---CGCTACTCCCCA-CAGCATACTCCCGCGCCGCAA 153

  scaffold5|siz     438704 AGCAGATGTGACAACCATTGTACCCATCCAGTAGAATCATTCACCCCGTC 438753
                            i  i i i i       ivv?i       viv   i??ivi    v iv
  rnd-1_family-        154 AACAAACGCGGCAACCATCCGNTCCATCCACCTGAACNNCGTACCCAGCG 203

  scaffold5|siz     438754 CGGTGACTTTTGTTAACAAGGCGAAGCCTAATCTACAGCCCAACACCACG 438803
                           v i     iii  ii  v iv  v i? v     i  v   ?      i 
  rnd-1_family-        204 AGATGACTCCCGTCGACCAACCGCAANCGAATCTGCATCCCNACACCATG 253

  scaffold5|siz     438804 -AGGCCACATCTTAAGCACCAATGCATTGTCACATCCATACGGATGGAGC 438852
                           - iv  i -   i vi?   v v vi  ?i i        v      v ?
  rnd-1_family-        254 GAATCCGC-TCTCATANACCCAAGAGTTNCCGCATCCATAAGGATGGCGN 302

  scaffold5|siz     438853 GCACAAGATTGCCCATTGTTGTTTGGGAGGAAACC 438887
                           v i  v  ii       i ivv ?  i     v  
  rnd-1_family-        303 TCGCATGACCGCCCATTATCTGTNGGAAGGAATCC 337

Matrix = 20p41g.matrix
Kimura (with divCpGMod) = 35.27
Transitions / transversions = 1.47 (63/43)
Gap_init rate = 0.03 (9 / 328), avg. gap size = 1.33 (12 / 9)


1891 9.13 0.75 1.89 scaffold5|size2025720 438910 439177 (1582415) genome_11_16053#DNA 160 424 (0) m_b89s001i62 163238

  scaffold5|siz     438910 ATGGTTTTATTATAAGGCAGTTGATGTGATGTGCCATGGGTGGATGTGTC 438959
                                   i    i                     ----         i 
  genome_11_160        160 ATGGTTTTGTTATGAGGCAGTTGATGTGATGTGCC----GTGGATGTGCC 205

  scaffold5|siz     438960 CGTCATGTGTGGTGTGTTTAGCTACCATCTGGCATAACACCACAACTAGA 439009
                            i v                         v        v           
  genome_11_160        206 CATGATGTGTGGTGTGTTTAGCTACCATCGGGCATAACTCCACAACTAGA 255

  scaffold5|siz     439010 AGGAGTTATGAGGAGCTACACGTATGGGTGTTTTGCTGACATTGAGGAGA 439059
                                     i          i         v                  
  genome_11_160        256 AGGAGTTATGGGGAGCTACACATATGGGTGTGTTGCTGACATTGAGGAGA 305

  scaffold5|siz     439060 ATCTCATTTT--TATGTTTTAGGATTGACAGGGTGTCCATGCAGCAGAAA 439107
                               -     -- i        v    v       v   i          
  genome_11_160        306 ATCT-ATTTTTGTGTGTTTTAGCATTGTCAGGGTGGCCACGCAGCAGAAA 354

  scaffold5|siz     439108 AGAACAAATGTCAAGAATTTGACTCCCACTGGACCTATGATGAGACAGAC 439157
                                              i         i    i   i   v  vv   
  genome_11_160        355 AGAACAAATGTCAAGAATTCGACTCCCACCGGACTTATAATGTGAATGAC 404

  scaffold5|siz     439158 CTAAACACCAATTTATACAG 439177
                                    i        i 
  genome_11_160        405 CTAAACACCGATTTATACGG 424

Matrix = 20p41g.matrix
Kimura (with divCpGMod) = 7.82
Transitions / transversions = 1.40 (14/10)
Gap_init rate = 0.02 (6 / 267), avg. gap size = 1.17 (7 / 6)


3521 10.03 6.06 5.37 scaffold5|size2025720 439211 439821 (1581771) C genome_9_166370-9]2#Unspecified (0) 615 1 m_b89s001i63 163239

  scaffold5|siz     439211 AGGCCCAGTTCACCATCTTGATTACCTCCTTTTT---AGCGTATTTTTGC 439257
                                         i    i              ---             
C genome_9_1663        615 AGGCCCAGTTCACCGTCTTAATTACCTCCTTTTTTGTAGCGTATTTTTGC 566

  scaffold5|siz     439258 CCTGTATGTATGCCCTGTTTTT--CAAATCATGTAAGGTAGCAAAAATCG 439305
                                  i  i           --            v i  ii      v
C genome_9_1663        565 CCTGTATATACGCCCTGTTTTTTTCAAATCATGTAACGCAGTGAAAATCT 516

  scaffold5|siz     439306 GCCTTGTATTCTATGAGGAAAGGCACTAGTTAATAATATAAATGATACTA 439355
                                                                             
C genome_9_1663        515 GCCTTGTATTCTATGAGGAAAGGCACTAGTTAATAATATAAATGATACTA 466

  scaffold5|siz     439356 CTTATTAAAGGTAATATATGTGGCCACAAGACACTGGCCACAATGTGATA 439405
                                                      i                     i
C genome_9_1663        465 CTTATTAAAGGTAATATATGTGGCCACGAGACACTGGCCACAATGTGATG 416

  scaffold5|siz     439406 CTGTGGCCACTGGCCACCACAATGCCATCCAATTGTATTATTTTAT---- 439451
                              i                iv                        ----
C genome_9_1663        415 CTGCGGCCACTGGCCACCACGTTGCCATCCAATTGTATTATTTTATGATG 366

  scaffold5|siz     439452 TCATCAGCATCC----CCCCATCCAGGCAGT---AGTT-TTGCAG----T 439489
                            iiii  v  v ----iiivi   - v    ---    -vv    ---- 
C genome_9_1663        365 TTGCTAGAATGCGGGGTTTGGTCC-GTCAGTTGCAGTTGGGGCAGGGGAT 317

  scaffold5|siz     439490 GTGG---------TGCAGTGGACTGTGTTGTTTATTGGGCATAGGGCCCA 439530
                               ---------      i  vv         i -------------- 
C genome_9_1663        316 GTGGCTGTAGTTTTGCAGTAGAGAGTGTTGTTTGT--------------A 281

  scaffold5|siz     439531 AGGCAAAAAGGAGTGTGACATCAATTGATTCGATTGATCATTTATTATTA 439580
                               -   v    i ----------i    i       ii          
C genome_9_1663        280 AGGC-AAACGGAGCG----------CGATTTGATTGATTGTTTATTATTA 242

  scaffold5|siz     439581 TGATGGATTGGGTGGTGGATGTGTATGAGATTTGTATGGTATGATAGTTA 439630
                                   i         i        iv - v   i      i  --- 
C genome_9_1663        241 TGATGGATCGGGTGGTGGGTGTGTATGGTA-TGGTACGGTATGGTA---A 196

  scaffold5|siz     439631 CAATGTGTGGTGTGGATGGATGTGAGGAAGACAAGTGCAAGTATCATAGA 439680
                            i      v                          i              
C genome_9_1663        195 CGATGTGTTGTGTGGATGGATGTGAGGAAGACAAGCGCAAGTATCATAGA 146

  scaffold5|siz     439681 AAATACACTACCT-AAAAATAAATACGTGTGGAAATGATTTAAAAAAATT 439729
                                        -             i             --       
C genome_9_1663        145 AAATACACTACCTAAAAAATAAATACGCGTGGAAATGATTT--AAAAATT 98

  scaffold5|siz     439730 T---ATCGTTTCTCCCGGTATT---TTCCCCTGTATTCAAAAATACATCC 439773
                            ---   i              ---ii                    i  
C genome_9_1663         97 TTAAATCATTTCTCCCGGTATTCCCCCCCCCTGTATTCAAAAATACACCC 48

  scaffold5|siz     439774 CAAAAATACGCTACAAAAAAGGAGGTAATTAAGATTGTGAACTGGGCC 439821
                           iii                 -             iv            
C genome_9_1663         47 TGGAAATACGCTACAAAAAA-GAGGTAATTAAGACGGTGAACTGGGCC 1

Matrix = 20p41g.matrix
Kimura (with divCpGMod) = 8.53
Transitions / transversions = 2.62 (42/16)
Gap_init rate = 0.07 (44 / 610), avg. gap size = 1.59 (70 / 44)


12 13.72 6.25 0.00 scaffold5|size2025720 439873 439904 (1581688) (ACAAT)n#Simple_repeat 1 34 (0) m_b89s252i5 163240

  scaffold5|siz     439873 ACAGTACAATACTATAC--TACCATACAACACAA 439904
                              i        v    --   v      i    
  (ACAAT)n#Simp          1 ACAATACAATACAATACAATACAATACAATACAA 34

Matrix = Unknown
Transitions / transversions = 1.00 (2/2)
Gap_init rate = 0.03 (1 / 31), avg. gap size = 2.00 (2 / 1)


461 20.95 10.27 1.90 scaffold5|size2025720 440017 440162 (1581430) C genome_10_16122#DNA (2) 823 666 m_b89s001i64 163241

  scaffold5|siz     440017 GAGGGGTGAACTCCTAGTTAATTTTACTAGCTTTGACTCT-GTATCAACG 440065
                             v                 v    i   i - v   i  -      i v
C genome_10_161        823 GACGGGTGAACTCCTAGTTATTTTTGCTAAC-TGGACCCTAGTATCAGCC 775

  scaffold5|siz     440066 CATGCCCACCTGACAAA-ATCGTTTGATACTTAAATATCAGTGTTATCTA 440114
                           i  v   v      i  -v  vi       i  ii     vii  vv   
C genome_10_161        774 TATCCCCCCCTGACGAATTTCTCTTGATACCTAGGTATCATCATTTACTA 725

  scaffold5|siz     440115 G----------CAAAGCTAGTAAAAAT-CCTGCCACCTGAGA--AAATTT 440151
                            ----------i        - i i  -      v       --   iv 
C genome_10_161        724 GTAAAGTTCCTTAAAGCTAG-AGAGATGCCTGCCTCCTGAGAAGAAACAT 676

  scaffold5|siz     440152 TGCATGATACC 440162
                           v   -      
C genome_10_161        675 GGCA-GATACC 666

Matrix = 20p41g.matrix
Kimura (with divCpGMod) = 23.94
Transitions / transversions = 1.14 (16/14)
Gap_init rate = 0.06 (8 / 145), avg. gap size = 2.25 (18 / 8)


2709 7.35 0.00 1.98 scaffold5|size2025720 440038 440398 (1581194) C rnd-5_family-3587#Unknown (0) 697 344 m_b89s001i65 163242

  scaffold5|siz     440038 TTTTACTAGCTTTGACTCTGTATCAACGCATGCCCACCTGACAAAATCGT 440087
                                             i       v i      i            v 
C rnd-5_family-        697 TTTTACTAGCTTTGACTCCGTATCAAGGTATGCCCGCCTGACAAAATCCT 648

  scaffold5|siz     440088 TTGATACTTAAATATCAGTGTTATCTAGCAAAGCTAGTAAAAATCCTGCC 440137
                                     vi                                      
C rnd-5_family-        647 TTGATACTTACGTATCAGTGTTATCTAGCAAAGCTAGTAAAAATCCTGCC 598

  scaffold5|siz     440138 ACCTGAGAAAATTTTGCATGATACCTACATAACAGATCTCAGGGAAGATG 440187
                                                      ii  v                iv
C rnd-5_family-        597 ACCTGAGAAAATTTTGCATGATACCTATGTATCAGATCTCAGGGAAGACC 548

  scaffold5|siz     440188 AAAACATTACTTAAAATTGAATTTGAAGTTGAACCCCAACCGTTACCTGA 440237
                                       v                            v  i     
C rnd-5_family-        547 AAAACATTACTTCAAATTGAATTTGAAGTTGAACCCCAACCCTTGCCTGA 498

  scaffold5|siz     440238 TTCGTTATGTCACCGAAATAATAATTGTTATTACATAGACAGAAAAGTCT 440287
                                 v      i                       i            
C rnd-5_family-        497 TTCGTTCTGTCACTGAAATAATAATTGTTATTACATAAACAGAAAAGTCT 448

  scaffold5|siz     440288 TACAGTTATAGATAGAGCCAGGCCAGCTTGACCTTGTTGACCTTTTACAA 440337
                               i ------                iiv         v         
C rnd-5_family-        447 TACAAT------TAGAGCCAGGCCAGCTCATCCTTGTTGAGCTTTTACAA 404

  scaffold5|siz     440338 TTGCTGTGGAATGATCCATCGTCCAAAATTTTGGTGATGGATTGTTATGT 440387
                                                          i           v      
C rnd-5_family-        403 TTGCTGTGGAATGATCCATCGTCCAAAATTTCGGTGATGGATTCTTATGT 354

  scaffold5|siz     440388 TGCAAATGGGA 440398
                              - v     
C rnd-5_family-        353 TGC-ATTGGGA 344

Matrix = 20p41g.matrix
Kimura (with divCpGMod) = 6.62
Transitions / transversions = 1.17 (14/12)
Gap_init rate = 0.02 (7 / 360), avg. gap size = 1.00 (7 / 7)


1542 21.88 7.37 3.10 scaffold5|size2025720 440399 440832 (1580760) C genome_7_3728#DNA (0) 452 1 m_b89s001i66 163243

  scaffold5|siz     440399 CCAGACCAAAATTAAAATGAATCACTTATATGTTGGTAATATTGCCCATC 440448
                               v v       v           v v    ii  v            
C genome_7_3728        452 CCAGTCAAAAATTATAATGAATCACTAAAATGTCAGTTATATTGCCCATC 403

  scaffold5|siz     440449 TTTGACAAGTTCTTGTGACAGAACATTATGCATCTAAGACACATGTATCC 440498
                                 viv  v      vi v    v         ivv      ii  v
C genome_7_3728        402 TTTGACCGCTTGTTGTGAAGGCACATAATGCATCTAGCTCACATGCGTCA 353

  scaffold5|siz     440499 CTGCAAATCCATTGAGTACCTTTTGATGTAGCTTATGTCCAGCTCCTGGA 440548
                                     v   i v    i i    v        i   vi     v 
C genome_7_3728        352 CTGCAAATCCCTTGGGGACCTCTCGATGGAGCTTATGCCCATTTCCTGTA 303

  scaffold5|siz     440549 AGCCTAATCCATTCGGAAAATAGTGTCGTCTTATTACATTTC---CACAA 440595
                            v ii        v    ---i v      vi   iv  i  ---    v
C genome_7_3728        302 ACCTCAATCCATTAGGAA---GGGGTCGTCACATTGGATCTCTTACACAC 256

  scaffold5|siz     440596 CGTATTAGTAGCAGACATAATGATTCATTATTGTTTTCTCGTCGAATCTA 440645
                            v v ------ v               i  v -  i     v      i
C genome_7_3728        255 CTTCT------CTGACATAATGATTCATCATAG-TTCCTCGTAGAATCTG 213

  scaffold5|siz     440646 GCATGTTTTGCGTGTAGAAAAGTATGTCAGTCATTTTTTGACCATCTTCT 440695
                            i  v     iii     iv i         i      i           
C genome_7_3728        212 GTATTTTTTGTACGTAGAGCAATATGTCAGTTATTTTTCGACCATCTTCT 163

  scaffold5|siz     440696 T-----------------------GGCGTGCCC--GAAAATAACTCACAT 440720
                            -----------------------    i  i --i      i  v    
C genome_7_3728        162 TATGGAATACCATTTTTTATGCTAGGCGCGCTCAAAAAAATAGCTGACAT 113

  scaffold5|siz     440721 GCATAGTTTGGCTCAATCAGCGTAGAATTGCAGCATAAATACGTAGGAAC 440770
                           i        vv  ivv ii           vvi  v             -
C genome_7_3728        112 ACATAGTTTCCCTTTCTTGGCGTAGAATTGACACAAAAATACGTAGGAA- 64

  scaffold5|siz     440771 TTTTACG-AATTAA---TGTTAATGTATTGTTATAGTCATAATGATTAAT 440816
                           ---  v -  v   ---        vv iiv      v         v  
C genome_7_3728         63 ---TAGGTAAATAAACGTGTTAATGATTCAATATAGTGATAATGATTCAT 17

  scaffold5|siz     440817 TGAAATTTTTCACTGG 440832
                            vv     i i     
C genome_7_3728         16 TTTAATTTCTTACTGG 1

Matrix = 20p41g.matrix
Kimura (with divCpGMod) = 24.12
Transitions / transversions = 0.84 (42/50)
Gap_init rate = 0.04 (19 / 433), avg. gap size = 2.42 (46 / 19)


2453 12.00 3.66 2.41 scaffold5|size2025720 440767 441176 (1580416) C rnd-5_family-3587#Unknown (282) 415 1 m_b89s001i67 163244

  scaffold5|siz     440767 GAACTTTTACGAATTAATGT----TAATGTATTGTT-ATAGTCATAATGA 440811
                             i       -    iv   ---- i  vi  i  i- v i iviii   
C rnd-5_family-        415 GAGCTTTTAC-AATTGCTGTGGAATGATCCATCGTCCAAAATTTCGGTGA 367

  scaffold5|siz     440812 TTAATTGAAATTTTTCACTGG--TAGGTACCATATTCTTCACCCCCAAAT 440859
                            vi   vvv  v  v  i   --                          i
C rnd-5_family-        366 TGGATTCTTATGTTGCATTGGGATAGGTACCATATTCTTCACCCCCAAAC 317

  scaffold5|siz     440860 ACAACTGACAAACAGTGAGGGATGGATGGAGTTGTGGGGTTGTCTCTGGT 440909
                                                                             
C rnd-5_family-        316 ACAACTGACAAACAGTGAGGGATGGATGGAGTTGTGGGGTTGTCTCTGGT 267

  scaffold5|siz     440910 TGTATGTATGGAGTGGTTTGGTTGTATGAGCTCCATCCAATCCAATGCTA 440959
                                 v                                        i  
C rnd-5_family-        266 TGTATGAATGGAGTGGTTTGGTTGTATGAGCTCCATCCAATCCAATGTTA 217

  scaffold5|siz     440960 TTCCCTTTAAGGGGTCAT---TGTCCCCCCAAAGTGGGCGTAAGTCCCCA 441006
                                             ---        v                    
C rnd-5_family-        216 TTCCCTTTAAGGGGTCATATATGTCCCCCAAAAGTGGGCGTAAGTCCCCA 167

  scaffold5|siz     441007 AATCATCCTGAAATAATGTGTCATGTATCAAGAATTGTACGAAGCCTACC 441056
                                            i            i           i   ----
C rnd-5_family-        166 AATCATCCTGAAATAATATGTCATGTATCAGGAATTGTACGAGGCC---- 121

  scaffold5|siz     441057 ATACGTGATCCTATGTAGCCCGCTGCCACCTGAGAGAGTGTCTATGATCC 441106
                           -            i      iv               v          v 
C rnd-5_family-        120 -TACGTGATCCTACGTAGCCTCCTGCCACCTGAGAGATTGTCTATGATAC 72

  scaffold5|siz     441107 CGACGTGGCATGTTCGTTCCACATTACGTCGTACGGT----AAGCATC-G 441151
                                 i?  --i        iiv   --        ---- v i   -i
C rnd-5_family-         71 CGACGTANCA--CTCGTTCCATGATAC--CGTACGGTACCGACGTATCAA 26

  scaffold5|siz     441152 GCCTCAAGGAGGCTTGAGTTCACCC 441176
                           ii    i   v   v          
C rnd-5_family-         25 ATCTCAGGGACGCTAGAGTTCACCC 1

Matrix = 20p41g.matrix
Kimura (with divCpGMod) = 12.36
Transitions / transversions = 1.53 (29/19)
Gap_init rate = 0.04 (16 / 409), avg. gap size = 1.56 (25 / 16)


2121 14.08 5.43 1.57 scaffold5|size2025720 446722 447089 (1574503) genome_4_21158#DNA 1 382 (39) m_b89s001i68 163245

  scaffold5|siz     446722 CTGTATAACTTGGTCTAGAAGATCCACCAAATGTCAAAAGATACATTAAA 446771
                            i     v vi     vv i     v v                v     
  genome_4_2115          1 CCGTATATCACGGTCTTTAGGATCCCCAAAATGTCAAAAGATACTTTAAA 50

  scaffold5|siz     446772 ACATATCTTATAATCTGTGCAAAGCTCGTTGTGCCAACACGAGAAAAAAT 446821
                            v              v         v  vi     i             
  genome_4_2115         51 AAATATCTTATAATCTTTGCAAAGCTAGTGATGCCAGCACGAGAAAAAAT 100

  scaffold5|siz     446822 AGTGGTGTCTTTCCTATTTCGTTTGGCGTAGTCTTTTCGCACCATATTG- 446870
                            i i  i            vv    iv    i   v i i         -
  genome_4_2115        101 AATAGTATCTTTCCTATTTACTTTGAGGTAGCCTTATTGTACCATATTGC 150

  scaffold5|siz     446871 --TTTCA--------------CCGTGCTGTCCACCCCTCCACCATGTGCT 446904
                           --     --------------         i                   
  genome_4_2115        151 AATTTCACTTCTCTTGCTTCGCCGTGCTGTTCACCCCTCCACCATGTGCT 200

  scaffold5|siz     446905 AGAGATGTGTGGTGACTTTCTCTGACATCAGCAGTTTCTTGGCAACCATG 446954
                           v                     v      i v       i          
  genome_4_2115        201 CGAGATGTGTGGTGACTTTCTCGGACATCGGAAGTTTCTCGGCAACCATG 250

  scaffold5|siz     446955 TGGAGTCACAGGGAGTGAACCACATGGGCATGTTGCTGTAAGAAAGGTGA 447004
                               i          i             i         v          
  genome_4_2115        251 TGGAATCACAGGGAGCGAACCACATGGGCGTGTTGCTGTCAGAAAGGTGA 300

  scaffold5|siz     447005 GTCTAACCATAAATGGTTTAGAACGTTCGGAGTCATCTTATTA-CCGTAA 447053
                                        v            i   i   i i   i  - i v  
  genome_4_2115        301 GTCTAACCATAAAGGGTTTAGAACGTCCGGGGTCGTTTTACTAGCTGAAA 350

  scaffold5|siz     447054 AATGCGCATTCTAAGGTCAGCAAA--TGTCAAAAGATA 447089
                              i i------  v         --i v     v   
  genome_4_2115        351 AATACA------AATGTCAGCAAAATCGGCAAAACATA 382

Matrix = 20p41g.matrix
Kimura (with divCpGMod) = 13.22
Transitions / transversions = 1.12 (27/24)
Gap_init rate = 0.03 (11 / 367), avg. gap size = 2.36 (26 / 11)

2555 15.87 4.07 1.19 scaffold5|size2025720 446942 447432 (1574160) genome_1_1584#DNA 319 823 (0) m_b89s001i69 163245

  scaffold5|siz     446942 CTTGGCAACCATGTGGAGTCACAGGG-AGTGAACCACATGGGCATGTTGC 446990
                             ii       vvi     i i    -vv  v  - i  vi  i      
  genome_1_1584        319 CTCAGCAACCAACCGGAGTTATAGGGTCCTGTAC-ATATCAGCGTGTTGC 367

  scaffold5|siz     446991 TGTAAGAAAGGTGAGTCTAACCATAAATGGTTTAGAACGTTCGGAG-TCA 447039
                              v ii    v  iviv v i  i vv v i      i i   v -   
  genome_1_1584        368 TGTTAAGAAGGAGAAATGATCTATGACAGTTCTAGAACATCCGGTGCTCA 417

  scaffold5|siz     447040 TCTTATTACCGTAAAATGCGCA----TTCTAAGG-TCAGC-AAATGT--- 447080
                            -   i  vvv     -i i  ---- iv i  i-  i v-      ---
  genome_1_1584        418 T-TTACTAGGTTAAAA-ACACAAATGTCATGAGAATCGGGGAAATGTAAC 465

  scaffold5|siz     447081 -------CAAAAGATACATTTGTGAAG-AAGACCAAAGCTAGTGACGTTA 447122
                           ------- vi i i   --  i i  v-i   ivv v v          v
  genome_1_1584        466 TTATACTCCGAGGGTAC--TTATAAACCGAGATATACGGTAGTGACGTTT 513

  scaffold5|siz     447123 ACATGTAAAA-AATATTAGTATCCACTTCTAGTTACCGAAGTGCCTTGAA 447171
                                     -            i                  i   vv  
  genome_1_1584        514 ACATGTAAAAAAATATTAGTATCTACTTCTAGTTACCGAAGTACCTGCAA 563

  scaffold5|siz     447172 TTGTATCGTAGAGGCATCATTTTTATGATGAGAGTGTTAGTGCAGTTCGT 447221
                                 i                                 i         
  genome_1_1584        564 TTGTATTGTAGAGGCATCATTTTTATGATGAGAGTGTTAGCGCAGTTCGT 613

  scaffold5|siz     447222 TGTGGTGAGTTTTGCATGTTAAACGATATAACTTGCAAACAGGAAGGAGT 447271
                                                  i ii      i  i   v         
  genome_1_1584        614 TGTGGTGAGTTTTGCATGTTAAATGGCATAACTCGCGAACCGGAAGGAGT 663

  scaffold5|siz     447272 TACGCGGAGCAATACATATTGTTGTGACCTAGTTGACTAAGGCTATCACT 447321
                               i                       v                     
  genome_1_1584        664 TACGTGGAGCAATACATATTGTTGTGACGTAGTTGACTAAGGCTATCACT 713

  scaffold5|siz     447322 TTGTAATAGTTGCTGGCTCTGAAAAGCAAAATTAAGTGCGTGAAAAAGAC 447371
                                       v              -  i                   
  genome_1_1584        714 TTGTAATAGTTGATGGCTCTGAAAAGC-AAGTTAAGTGCGTGAAAAAGAC 762

  scaffold5|siz     447372 ATTTTTTATTGCGGTCTGAGTCTAGGCCTTAGAATGTGTGGGTCTTAGAA 447421
                                  i        i                                i
  genome_1_1584        763 ATTTTTTGTTGCGGTCCGAGTCTAGGCCTTAGAATGTGTGGGTCTTAGAG 812

  scaffold5|siz     447422 TGCGCATTTTA 447432
                                      
  genome_1_1584        813 TGCGCATTTTA 823

Matrix = 20p41g.matrix
Kimura (with divCpGMod) = 15.84
Transitions / transversions = 1.41 (45/32)
Gap_init rate = 0.03 (15 / 490), avg. gap size = 1.73 (26 / 15)

3301 3.12 0.26 0.26 scaffold5|size2025720 447048 447433 (1574159) genome_11_9937#DNA 1 386 (2) m_b89s001i70 163245

  scaffold5|siz     447048 CCGTAAAATGCGCATTCTAAGGTCAGCAAATGTCAAAAGATACATTTGTG 447097
                                                                             
  genome_11_993          1 CCGTAAAATGCGCATTCTAAGGTCAGCAAATGTCAAAAGATACATTTGTG 50

  scaffold5|siz     447098 AAGAAGACCAAAGCTAGTGACGTTAACATGTAAAA-AATATTAGTATCCA 447146
                                                              -              
  genome_11_993         51 AAGAAGACCAAAGCTAGTGACGTTAACATGTAAAAAAATATTAGTATCCA 100

  scaffold5|siz     447147 CTTCTAGTTACCGAAGTGCCTTGAATTGTATCGTAGAGGCATCATTTTTA 447196
                                       i    i   v                            
  genome_11_993        101 CTTCTAGTTACCAAAGTACCTGGAATTGTATCGTAGAGGCATCATTTTTA 150

  scaffold5|siz     447197 TGATGAGAGTGTTAGTGCAGTTCGTTGTGGTGAGTTTTGCATGTTAAACG 447246
                                          i                                i 
  genome_11_993        151 TGATGAGAGTGTTAGCGCAGTTCGTTGTGGTGAGTTTTGCATGTTAAATG 200

  scaffold5|siz     447247 ATATAACTTGCAAACAGGAAGGAGTTACGCGGAGCAATACATATTGTTGT 447296
                            i      i  i   v                                  
  genome_11_993        201 ACATAACTCGCGAACCGGAAGGAGTTACGCGGAGCAATACATATTGTTGT 250

  scaffold5|siz     447297 GACCTAGTTGACTAAGGCTATCACTTTGTAATAGTTGCTGGCTCTGAAAA 447346
                              v                                              
  genome_11_993        251 GACGTAGTTGACTAAGGCTATCACTTTGTAATAGTTGCTGGCTCTGAAAA 300

  scaffold5|siz     447347 GCAAAATTAAGTGCGTGAAAAAGACATTTTTTATTGCGGTCTGAGTCTAG 447396
                             -  i                                   v        
  genome_11_993        301 GC-AAGTTAAGTGCGTGAAAAAGACATTTTTTATTGCGGTCGGAGTCTAG 349

  scaffold5|siz     447397 GCCTTAGAATGTGTGGGTCTTAGAATGCGCATTTTAC 447433
                                                                
  genome_11_993        350 GCCTTAGAATGTGTGGGTCTTAGAATGCGCATTTTAC 386

Matrix = 20p41g.matrix
Kimura (with divCpGMod) = 2.46
Transitions / transversions = 2.00 (8/4)
Gap_init rate = 0.01 (2 / 385), avg. gap size = 1.00 (2 / 2)


453 16.66 5.66 3.70 scaffold5|size2025720 447411 447516 (1574076) genome_4_21158#DNA 314 421 (0) m_b89s001i71 163246

  scaffold5|siz     447411 GGGTCTTAGAATG--CG----CATTTTACCGTAGGTGAAAAATACAAATG 447454
                               -      i --  ---- i      --   v               
  genome_4_2115        314 GGGT-TTAGAACGTCCGGGGTCGTTTTAC--TAGCTGAAAAATACAAATG 360

  scaffold5|siz     447455 TCAATGAAATCAGAAAAACATATCTTATAGTCCGTGTTAACCTTATAGAC 447504
                              iii     i v               i      -vi i i  v    
  genome_4_2115        361 TCAGCAAAATCGGCAAAACATATCTTATAATCCGTG-GGATCCTAAAGAC 409

  scaffold5|siz     447505 CAAGATATATGG 447516
                            iv      i  
  genome_4_2115        410 CGTGATATACGG 421

Matrix = 20p41g.matrix
Kimura (with divCpGMod) = 13.49
Transitions / transversions = 2.40 (12/5)
Gap_init rate = 0.06 (6 / 105), avg. gap size = 1.67 (10 / 6)

380 18.13 2.70 5.56 scaffold5|size2025720 447422 447532 (1574060) genome_1_1584#DNA 412 519 (304) m_b89s001i72 163246

  scaffold5|siz     447422 TGCGCATTTTACCGTAGGTGAAAAATACAAATGTCAATGA-AATCAGAAA 447470
                              v     -  --     v     i         -    -    i ii 
  genome_1_1584        412 TGCTCATTT-AC--TAGGTTAAAAACACAAATGTC-ATGAGAATCGGGGA 457

  scaffold5|siz     447471 AACATATCTTATAGTCCG-TGTTAACCTTATAGACCAAGATATATGGTAG 447519
                             ii  v      v    -v v  --      i   i       i     
  genome_1_1584        458 AATGTAACTTATACTCCGAGGGTA--CTTATAAACCGAGATATACGGTAG 505

  scaffold5|siz     447520 AGGAGTTC-CATGT 447532
                           v iv   i-     
  genome_1_1584        506 TGACGTTTACATGT 519

Matrix = 20p41g.matrix
Kimura (with divCpGMod) = 17.48
Transitions / transversions = 1.38 (11/8)
Gap_init rate = 0.08 (9 / 110), avg. gap size = 1.00 (9 / 9)


381 28.52 11.71 2.06 scaffold5|size2025720 447630 447851 (1573741) genome_3_19411#DNA 145 387 (5) m_b89s001i73 163247

  scaffold5|siz     447630 GTAGAACCATACATATTTGGTACAAAGATGAACCAATCCAATATTTCTTA 447679
                                 v     vv    vv     ii     ivi   vi  vv   iv 
  genome_3_1941        145 GTAGAAACATACCAATTTTCTACAAGAATGAATGGATCGGATCGTTCCGA 194

  scaffold5|siz     447680 TCCACAAGATAGAAC-----ATCATTCAT-----------CAAATGAACA 447713
                             ii viv  vv   -----  v i  i -----------          
  genome_3_1941        195 TCTGCTGTATTCAACTGACAATAACTCGTGAAAGACTGTTCAAATGAACA 244

  scaffold5|siz     447714 ATGTGAGAAAACCATTTACAAGCGTTAAGAAAGGTCTTACAA--GATTGT 447761
                            vi i    v   i  iiv    vivi i    i    v i --  -   
  genome_3_1941        245 AAATAAGAACACCGTTCGAAAGCTCGGAAAAAGATCTTTCGATCGA-TGT 293

  scaffold5|siz     447762 AAGAATTGT-TTTATTTTATATCTGTGATAGTGACATCATTTTTGTCCA- 447809
                              -i    -vv      v  -  vii iv     i       i    i-
  genome_3_1941        294 AAG-GTTGTAAATATTTTTTA-CTCCAACTGTGACGTCATTTTCGTCCGT 341

  scaffold5|siz     447810 -----GGACAAGCCAGACAGAGTGCAAGTGCTCATTTTGTA-TCAGCC 447851
                           -----    i i--        iivi       v       - i    
  genome_3_1941        342 CACACGGACGAA--AGACAGAGCAGGAGTGCTCCTTTTGTATTTAGCC 387

Matrix = 20p41g.matrix
Kimura (with divCpGMod) = 29.66
Transitions / transversions = 1.21 (34/28)
Gap_init rate = 0.05 (12 / 221), avg. gap size = 2.58 (31 / 12)


562 6.58 1.32 0.00 scaffold5|size2025720 448357 448432 (1573160) genome_1_8676#DNA 1 77 (190) m_b89s001i74 163248

  scaffold5|siz     448357 CTAGGTTGCCAATTACCCAGTAATTCCCGAGTAATTTAGGATAACCGGGG 448406
                                    v                  v             v  i   v
  genome_1_8676          1 CTAGGTTGCAAATTACCCAGTAATTCCCCAGTAATTTAGGATTACTGGGT 50

  scaffold5|siz     448407 AATATTGCC-TTTTTGGAGGGAAGGCG 448432
                                    -                 
  genome_1_8676         51 AATATTGCCTTTTTTGGAGGGAAGGCG 77

Matrix = 20p41g.matrix
Kimura (with divCpGMod) = 6.89
Transitions / transversions = 0.25 (1/4)
Gap_init rate = 0.01 (1 / 75), avg. gap size = 1.00 (1 / 1)


1102 7.80 19.07 0.87 scaffold5|size2025720 448433 448626 (1572966) rnd-1_family-269#Unknown 1 229 (114) m_b89s001i75 163249

  scaffold5|siz     448433 CACTGCAAACGAATTGTTAGTAAGGC------------TAGT-------- 448462
                                                     ------------    --------
  rnd-1_family-          1 CACTGCAAACGAATTGTTAGTAAGGCTNGTAAGACTGTTAGTTAAACTGT 50

  scaffold5|siz     448463 -------ATTCCT--------GATTAGCTAACACCAGGTTCAACGGTTGG 448497
                           -------   ii --------  v           i  i        i  
  rnd-1_family-         51 NAGCAAGATTTTTTACTTACAGAATAGCTAACACCGGGCTCAACGGTCGG 100

  scaffold5|siz     448498 TTCAAGGGGAGGAGTCATGAAT-CTTTCTCACTTCTTGCTAACTGTTAGT 448546
                                    v       i    -                           
  rnd-1_family-        101 TTCAAGGGGCGGAGTCACGAATTCTTTCTCACTTCTTGCTAACTGTTAGT 150

  scaffold5|siz     448547 ATGGTTTTGGGGACAATGTTGGACTTCAACGGACTGCTTACAATTTTACT 448596
                            v                  v      i                      
  rnd-1_family-        151 AAGGTTTTGGGGACAATGTTTGACTTCGACGGACTGCTTACAATTTTACT 200

  scaffold5|siz     448597 AACATGAG-GTTCTAAAACAAGAATTTTTGA 448626
                               -   - v   -    i vv        
  rnd-1_family-        201 AACA-GAGAGATCT-AAACGATTATTTTTGA 229

Matrix = 20p41g.matrix
Kimura (with divCpGMod) = 5.68
Transitions / transversions = 1.14 (8/7)
Gap_init rate = 0.04 (8 / 193), avg. gap size = 4.88 (39 / 8)

3802 15.24 3.44 3.84 scaffold5|size2025720 448469 449253 (1572339) rnd-1_family-45#Unknown 77 858 (0) m_b89s001i76 163249

  scaffold5|siz     448469 GATTAGCTAACACCAGGTTCAACGGTTG-GTTCAAGGGGAGGAGTCA-TG 448516
                             v         v -  i        i - i  vvv        ivi-  
  rnd-1_family-         77 GAATAGCTAACAGC-GGCTCAACGGTCGCGCTCCTTGGGAGGAGCGGGTG 125

  scaffold5|siz     448517 AATCTTTCTCACTTCTTGCTAACTGTTAGTATGGTTTTGGGGACAATGTT 448566
                            v            i        ?       v      -           
  rnd-1_family-        126 ATTCTTTCTCACTTTTTGCTAACNGTTAGTAAGGTTTT-GGGACAATGTT 174

  scaffold5|siz     448567 GGACT-TCAACGGACTGCTTACAATTTTACTAACATGAGGTTCTAAAACA 448615
                           i    -  iviv   i   ?   i                 v        
  rnd-1_family-        175 AGACTCTCGCTTGACCGCTNACAGTTTTACTAACATGAGGTACTAAAACA 224

  scaffold5|siz     448616 AGAATTTTTGATCTAAATAAAATGGATACCTAGGCAGATGATTTTT-GGC 448664
                              v     v          v  ?  i           --      -i  
  rnd-1_family-        225 AGATTTTTTCATCTAAATAATATNGACACCTAGGCAGA--ATTTTTCAGC 272

  scaffold5|siz     448665 ACTCTCCCATTTGTGTAGTTCCCCACCCTATGTCGTCTGGCCCTCAACAG 448714
                            vv  ?                           v                
  rnd-1_family-        273 AGGCTNCCATTTGTGTAGTTCCCCACCCTATGTAGTCTGGCCCTCAACAG 322

  scaffold5|siz     448715 GTATTCATGCACTTCGCACTTCACACGATTTCACAATAATGAAGAACAGC 448764
                            i     i                  i  -----  v    ------i  
  rnd-1_family-        323 GCATTCACGCACTTCGCACTTCACACAAT-----AAAAATG------GGC 361

  scaffold5|siz     448765 GGGAAATACCCATGACATTCTTGTCTTTATGTATATTGCACATGCTTAC- 448813
                                                      ------       vi       -
  rnd-1_family-        362 GGGAAATACCCATGACATTCTTGTCTT------TATTGCAAGTGCTTACG 405

  scaffold5|siz     448814 -----------ATGCTCA--ACTTTTTCAATTAAATTGTTACATTTTGGA 448850
                           -----------  i    --                  i ? -       
  rnd-1_family-        406 ATACACAACATATACTCACCACTTTTTCAATTAAATTGCTNC-TTTTGGA 454

  scaffold5|siz     448851 TCCAC-CGCCGCAATCAATAACACCATCTCCCACAGACAGGATACTGCCC 448899
                              ii-  -   i   vi ii   iivvv         v vv vi   i 
  rnd-1_family-        455 TCCGTACG-CGCGATCCGTGGCACTGAAGCCCACAGACCGTCTTTTGCTC 503

  scaffold5|siz     448900 TTCCCCTGCCACCAATCGCTCGCATCTCTCAATACTAATTGGAGCT---- 448945
                           iv ivi   ii   vi       i ---   v ? -- vii    v----
  rnd-1_family-        504 CGCTGTTGCTGCCACCCGCTCGCGT---TCATTNC--AGCAGAGCGGCAA 548

  scaffold5|siz     448946 -GCAAAAAGAACGGTGAGATTTTGTTGAGAATTGATCTTTCGACACAG-A 448993
                           -                  vvvii i?  vv     vv -- vi    -v
  rnd-1_family-        549 AGCAAAAAGAACGGTGAGAAAACATCNAGTTTTGATGAT--GTTACAGTT 596

  scaffold5|siz     448994 TTTTCACTCACCA-TTTTTCAATTAAATTGACATTTTCACATCTTTCGCA 449042
                               i        -              i vi?i   i vv  v v   i
  rnd-1_family-        597 TTTTTACTCACCATTTTTTCAATTAAATCGCTNCTTTTAATTCGTACGCG 646

  scaffold5|siz     449043 CGACCTGGGGTATTGAATCCCACAGACCGTATTTTGCTCCGCTGTTGCCA 449092
                              i   v  i      v            v                 ii
  rnd-1_family-        647 CGATCTGTGGCATTGAAGCCCACAGACCGTCTTTTGCTCCGCTGTTGCTG 696

  scaffold5|siz     449093 ACAACCACTCCTATTCATTGCAGAAGAGCGGCAGCACAAAAA-AACGGTG 449141
                           v  v  i   vii      ?   v         i?i      -       
  rnd-1_family-        697 CCACCCGCTCGCGTTCATTNCAGCAGAGCGGCAANGCAAAAAGAACGGTG 746

  scaffold5|siz     449142 AGAAAACATCATGTTTTGATGATGTTACAGTTTTTTTACTCACCATTTTT 449191
                                      v                                      
  rnd-1_family-        747 AGAAAACATCAAGTTTTGATGATGTTACAGTTTTTTTACTCACCATTTTT 796

  scaffold5|siz     449192 TCAATTAAATTGCTGCTTTTAATTCTGACGCGCGATCTGTGGTATTGAAT 449241
                                                    ?v                      v
  rnd-1_family-        797 TCAATTAAATTGCTGCTTTTAATTCNTACGCGCGATCTGTGGTATTGAAG 846

  scaffold5|siz     449242 CCCACAGACCGT 449253
                                       
  rnd-1_family-        847 CCCACAGACCGT 858

Matrix = 20p41g.matrix
Kimura (with divCpGMod) = 15.21
Transitions / transversions = 1.02 (58/57)
Gap_init rate = 0.05 (43 / 784), avg. gap size = 1.33 (57 / 43)

2452 15.99 1.77 1.55 scaffold5|size2025720 448879 449329 (1572263) rnd-1_family-98#Unknown 22 473 (2) m_b89s001i77 163249

  scaffold5|siz     448879 CCCACAGACAGGATACTGCCCTTCCCCTGCCACCAATCGCTCGCATCTCT 448928
                                    v vv vi   i iv ivi    i   vi       i --- 
  rnd-1_family-         22 CCCACAGACCGTCTTTTGCTCCGCTGTTGCCGCCACCCGCTCGCGT---T 68

  scaffold5|siz     448929 CAATACTAATTGGAGCTGCAAA-----AAGAACGGTGAGATTTTGTTGAG 448973
                             v v -- vii    v     -----             vvvii ii  
  rnd-1_family-         69 CATTCC--AGCAGAGCGGCAAAGCAAAAAGAACGGTGAGAAAACATCAAG 116

  scaffold5|siz     448974 AATTGATCTTTCGACACAGAT-TTTCACTCACCATTTTT-CAATTAAATT 449021
                           vv     vv -- vi    v -   i             -          
  rnd-1_family-        117 TTTTGATGAT--GTTACAGTTCTTTTACTCACCATTTTTTCAATTAAATT 164

  scaffold5|siz     449022 GACATTTTCACATCTTTCGCACGACCTGGGGTATTGAATCCCACAGACCG 449071
                            viii   i vv  ? v   i   i   v         v           
  rnd-1_family-        165 GCTGCTTTTAATTCNTACGCGCGATCTGTGGTATTGAAGCCCACAGACCG 214

  scaffold5|siz     449072 TATTTTGCTCCGCTGTTGCCAACAACCACTCCTATTCATTGCAGAAGAGC 449121
                            v      ?    i      iv  v  i   vii      ?   v     
  rnd-1_family-        215 TCTTTTGCNCCGCCGTTGCCGCCACCCGCTCGCGTTCATTNCAGCAGAGC 264

  scaffold5|siz     449122 GGCAGCACAAAAA-AACGGTGAGAAAACATCATGTTTTGATGATGTTACA 449170
                               ivi      -             ?    ?                 
  rnd-1_family-        265 GGCAAAGCAAAAAGAACGGTGAGAAAANATCANGTTTTGATGATGTTACA 314

  scaffold5|siz     449171 GTTTTTTTACTCACCATTTTTTCAATTAAATTGCTGCTTTTAATTCTGAC 449220
                                                                          v  
  rnd-1_family-        315 GTTTTTTTACTCACCATTTTTTCAATTAAATTGCTGCTTTTAATTCTTAC 364

  scaffold5|siz     449221 GCGCGATCTGTGGTATTGAATCCCACAGACCGTCTTTTACGCTGCCATTG 449270
                                               v                 i   i   i   
  rnd-1_family-        365 GCGCGATCTGTGGTATTGAAGCCCACAGACCGTCTTTTGCGCCGCCGTTG 414

  scaffold5|siz     449271 CCAACACCCACTCGCGTTCATTTCAGCAGAGTGGCAGCACAAAAAGAACG 449320
                             iv     i                     i      i           
  rnd-1_family-        415 CCGCCACCCGCTCGCGTTCATTTCAGCAGAGCGGCAGCGCAAAAAGAACG 464

  scaffold5|siz     449321 GTGAGAAAA 449329
                                    
  rnd-1_family-        465 GTGAGAAAA 473

Matrix = 20p41g.matrix
Kimura (with divCpGMod) = 14.62
Transitions / transversions = 1.03 (36/35)
Gap_init rate = 0.02 (11 / 450), avg. gap size = 1.36 (15 / 11)

3508 9.15 0.64 0.00 scaffold5|size2025720 449040 449509 (1572083) rnd-1_family-98#Unknown 1 473 (2) m_b89s001i78 163249

  scaffold5|siz     449040 GCACGACCTGGGGTATTGAATCCCACAGACCGTATTTTGCTCCGCTGTTG 449089
                             i   i   v         v            v                
  rnd-1_family-          1 GCGCGATCTGTGGTATTGAAGCCCACAGACCGTCTTTTGCTCCGCTGTTG 50

  scaffold5|siz     449090 CCAACAACCACTCCTATTCATTGCAGAAGAGCGGCAGCACAAAAA-AACG 449138
                             iv  v  i   vii      v   v         ivi      -    
  rnd-1_family-         51 CCGCCACCCGCTCGCGTTCATTCCAGCAGAGCGGCAAAGCAAAAAGAACG 100

  scaffold5|siz     449139 GTGAGAAAACATCATGTTTTGATGATGTTACAGTTTTTTTACTCACCATT 449188
                                         v                    i              
  rnd-1_family-        101 GTGAGAAAACATCAAGTTTTGATGATGTTACAGTTCTTTTACTCACCATT 150

  scaffold5|siz     449189 TTTTCAATTAAATTGCTGCTTTTAATTCTGACGCGCGATCTGTGGTATTG 449238
                                                       ?v                    
  rnd-1_family-        151 TTTTCAATTAAATTGCTGCTTTTAATTCNTACGCGCGATCTGTGGTATTG 200

  scaffold5|siz     449239 AATCCCACAGACCGTCTTTTACGCTGCCATTGCCAACACCCACTCGCGTT 449288
                             v                 i ? i   i     iv     i        
  rnd-1_family-        201 AAGCCCACAGACCGTCTTTTGCNCCGCCGTTGCCGCCACCCGCTCGCGTT 250

  scaffold5|siz     449289 CATTTCAGCAGAGTGGCAGCACAAAAAGAACGGTGAGAAAAGATCATCTT 449338
                               ?        i    ivi                    ?    ?v  
  rnd-1_family-        251 CATTNCAGCAGAGCGGCAAAGCAAAAAGAACGGTGAGAAAANATCANGTT 300

  scaffold5|siz     449339 TTGATGATGTTACAGTTTTTTTACTCACTGTTTTTTCAATTAAATTGCTG 449388
                                                       ii                    
  rnd-1_family-        301 TTGATGATGTTACAGTTTTTTTACTCACCATTTTTTCAATTAAATTGCTG 350

  scaffold5|siz     449389 CCTTTAATTCTTACGCACGATCTGTGGTATTGAAGCCCACAGACCGTCTT 449438
                            i              i                                 
  rnd-1_family-        351 CTTTTAATTCTTACGCGCGATCTGTGGTATTGAAGCCCACAGACCGTCTT 400

  scaffold5|siz     449439 TTGCGCCGCCATTGCCACCG-CCACTCGGGTTCA-TTCAGCAGAGTGGCA 449486
                                     i     i  i-  i    v     -          i    
  rnd-1_family-        401 TTGCGCCGCCGTTGCCGCCACCCGCTCGCGTTCATTTCAGCAGAGCGGCA 450

  scaffold5|siz     449487 GCACAAAAAGAACGGTGAGAAAA 449509
                             i                    
  rnd-1_family-        451 GCGCAAAAAGAACGGTGAGAAAA 473

Matrix = 20p41g.matrix
Kimura (with divCpGMod) = 6.61
Transitions / transversions = 1.69 (27/16)
Gap_init rate = 0.01 (3 / 469), avg. gap size = 1.00 (3 / 3)

3330 10.66 0.85 0.42 scaffold5|size2025720 449221 449691 (1571901) rnd-1_family-98#Unknown 1 473 (2) m_b89s001i79 163249

  scaffold5|siz     449221 GCGCGATCTGTGGTATTGAATCCCACAGACCGTCTTTTACGCTGCCATTG 449270
                                               v                 i v i  ii   
  rnd-1_family-          1 GCGCGATCTGTGGTATTGAAGCCCACAGACCGTCTTTTGCTCCGCTGTTG 50

  scaffold5|siz     449271 CCAACACCCACTCGCGTTCATTTCAGCAGAGTGGCAGCACAAAAAGAACG 449320
                             iv     i            i        i    ivi           
  rnd-1_family-         51 CCGCCACCCGCTCGCGTTCATTCCAGCAGAGCGGCAAAGCAAAAAGAACG 100

  scaffold5|siz     449321 GTGAGAAAAGATCATCTTTTGATGATGTTACAGTTTTTTTACTCACTGTT 449370
                                    v    vv                   i          ii  
  rnd-1_family-        101 GTGAGAAAACATCAAGTTTTGATGATGTTACAGTTCTTTTACTCACCATT 150

  scaffold5|siz     449371 TTTTCAATTAAATTGCTGCCTTTAATTCTTACGCACGATCTGTGGTATTG 449420
                                              i        ?     i               
  rnd-1_family-        151 TTTTCAATTAAATTGCTGCTTTTAATTCNTACGCGCGATCTGTGGTATTG 200

  scaffold5|siz     449421 AAGCCCACAGACCGTCTTTTGCGCCGCCATTGCCACCG-CCACTCGGGTT 449469
                                                 ?     i     i  i-  i    v   
  rnd-1_family-        201 AAGCCCACAGACCGTCTTTTGCNCCGCCGTTGCCGCCACCCGCTCGCGTT 250

  scaffold5|siz     449470 CATT-CAGCAGAGTGGCAGCACAAAAAGAACGGTGAGAAAAGATCATGTT 449518
                               -        i    ivi                    ?    ?   
  rnd-1_family-        251 CATTNCAGCAGAGCGGCAAAGCAAAAAGAACGGTGAGAAAANATCANGTT 300

  scaffold5|siz     449519 TTGATGATGTTACAGTATTTTTACTCACAAATTTTTCAATTTAATTACTA 449568
                                           v           v v          v    i  i
  rnd-1_family-        301 TTGATGATGTTACAGTTTTTTTACTCACCATTTTTTCAATTAAATTGCTG 350

  scaffold5|siz     449569 TTTTCATTTCTTAACCGCGATCTGTGGTATTGAAGCCCACAGACCGTCTT 449618
                           i   i v      vv                                   
  rnd-1_family-        351 CTTTTAATTCTTACGCGCGATCTGTGGTATTGAAGCCCACAGACCGTCTT 400

  scaffold5|siz     449619 TTGCGCCGCCATTGCCGCCAGCCA--AACGTTCATTTCAGCGCAGAGTGG 449666
                                     i         v  i--vi           --      i  
  rnd-1_family-        401 TTGCGCCGCCGTTGCCGCCACCCGCTCGCGTTCATTTCA--GCAGAGCGG 448

  scaffold5|siz     449667 CAGCACAAAAAGAACGGTGTGAAAA 449691
                               i              v     
  rnd-1_family-        449 CAGCGCAAAAAGAACGGTGAGAAAA 473

Matrix = 20p41g.matrix
Kimura (with divCpGMod) = 8.52
Transitions / transversions = 1.63 (31/19)
Gap_init rate = 0.01 (5 / 470), avg. gap size = 1.20 (6 / 5)


4095 6.12 6.75 0.98 scaffold5|size2025720 449370 449947 (1571645) C rnd-1_family-16#Unknown (0) 3556 2946 m_b89s001i80 163250

  scaffold5|siz     449370 TTTTTCAATTAAATTGCTGCCTTTAATTCTTACGCACGATCTGTGGTATT 449419
                                               i        v     i       v      
C rnd-1_family-       3556 TTTTTCAATTAAATTGCTGCTTTTAATTCGTACGCGCGATCTGGGGTATT 3507

  scaffold5|siz     449420 GAAGCCCACAGACCGTCTTTTGCGCCGCCATTGCCACCGCC-ACTCGGGT 449468
                                                                 i  -     v i
C rnd-1_family-       3506 GAAGCCCACAGACCGTCTTTTGCGCCGCCATTGCCACCACCCACTCGCGC 3457

  scaffold5|siz     449469 TCATTCAGCAGAGTGGCAGCACAAAAAGAACGGTGAGAAAAGATCATGTT 449518
                            --                       i                      ?
C rnd-1_family-       3456 T--TTCAGCAGAGTGGCAGCACAAAAGGAACGGTGAGAAAAGATCATGTN 3409

  scaffold5|siz     449519 TTGATGATGTTACAGTATTTTTACTCACAAATTTTTCAATTTAATTACTA 449568
                                           v           ?            v       i
C rnd-1_family-       3408 TTGATGATGTTACAGTTTTTTTACTCACNAATTTTTCAATTAAATTACTG 3359

  scaffold5|siz     449569 TTTTCATTTCTTAACCGCGATCTGTGGTATTGAAGCCCACAGACCGTCTT 449618
                           i                           ?                     
C rnd-1_family-       3358 CTTTCATTTCTTAACCGCGATCTGTGGTNTTGAAGCCCACAGACCGTCTT 3309

  scaffold5|siz     449619 TTGCGCCGCCATTGCCGCCAGCCAA--ACGTTCATTTCAGCGCAGAGTGG 449666
                                               v  iv--i      v      --       
C rnd-1_family-       3308 TTGCGCCGCCATTGCCGCCACCCGCTCGCGTTCAATTCAGC--AGAGTGG 3261

  scaffold5|siz     449667 CAGCACAAAAAGAACGGTGTGAAAAAATCATGTTTTGATGGTGTTACAGT 449716
                                              v    vv              i    v    
C rnd-1_family-       3260 CAGCACAAAAAGAACGGTGAGAAATCATCATGTTTTGATGATGTTTCAGT 3211

  scaffold5|siz     449717 TTTTTTAACTCACCAGTTTTTCAATTAAATATCCGTTCTGCAAATCTCCC 449766
                                                         v                   
C rnd-1_family-       3210 TTTTTTAACTCACCAGTTTTTCAATTAAATTTCCGTTCTGCAAATCTCCC 3161

  scaffold5|siz     449767 AACTCTACAATGGGAAACTTTGCACACA---------------------- 449794
                                v                      ----------------------
C rnd-1_family-       3160 AACTCAACAATGGGAAACTTTGCACACAGATTTATTGAGGCCACCCCCGC 3111

  scaffold5|siz     449795 -----------GTTTTT-TACTCACTATTTTTTCAAGGAAATTGCTG--T 449830
                           -----------      -              i  vv -        -- 
C rnd-1_family-       3110 CACATGTTGCGGTTTTTTTACTCACTATTTTTCCATTG-AATTGCTGTTT 3062

  scaffold5|siz     449831 TATCATTTCTTAGGCTGATCTGTGGTTTTTGTTCCGTTTTGTCACATGAT 449880
                              i           i  i        v                      
C rnd-1_family-       3061 TATTATTTCTTAGGCCGACCTGTGGTTGTTGTTCCGTTTTGTCACATGAT 3012

  scaffold5|siz     449881 GTGATGGGAATTGGAAATTTTTGCATTTTGTTTTATCAGTCTACATTCCC 449930
                                         -                       i   i      v
C rnd-1_family-       3011 GTGATGGGAATTGG-AATTTTTGCATTTTGTTTTATCAATCTGCATTCCA 2963

  scaffold5|siz     449931 GCCTCAAGCATTCTGTT 449947
                                   v        
C rnd-1_family-       2962 GCCTCAAGAATTCTGTT 2946

Matrix = 20p41g.matrix
Kimura (with divCpGMod) = 5.73
Transitions / transversions = 0.84 (16/19)
Gap_init rate = 0.02 (12 / 577), avg. gap size = 3.75 (45 / 12)


367 14.91 28.95 0.00 scaffold5|size2025720 449857 449970 (1571622) C rnd-1_family-453#LTR/Gypsy (189) 753 607 m_b89s001i81 163251

  scaffold5|siz     449857 TTTTGTTCCGTTTT--GTCAC---ATGATGTGATGGGAATTGGAAATTTT 449901
                                  v i    --     --- i  i            v  vvv   
C rnd-1_family-        753 TTTTGTTACATTTTTTGTCACGGCACGACGTGATGGGAATTCGACCGTTT 704

  scaffold5|siz     449902 TGC------------------------ATTTTG----TTTTATCAGTCTA 449923
                              ------------------------    i ----       ii    
C rnd-1_family-        703 TGCTGTTGGTAAGTTGTTTGAANGACAATTTCGCTTATTTTATCGATCTA 654

  scaffold5|siz     449924 CATTCCCGCCTCAAGCATTCTGTTGTCTCTTTCTCCTTCAGGTTCCT 449970
                               v        ? v   v        ii         i       
C rnd-1_family-        653 CATTGCCGCCTCANGAATTGTGTTGTCTTCTTCTCCTTCGGGTTCCT 607

Matrix = 20p41g.matrix
Kimura (with divCpGMod) = 11.97
Transitions / transversions = 1.12 (9/8)
Gap_init rate = 0.04 (4 / 113), avg. gap size = 8.25 (33 / 4)


13758 3.22 2.05 1.93 scaffold5|size2025720 449961 451667 (1569925) rnd-1_family-44#Unknown 641 2349 (0) m_b89s001i82 163252

  scaffold5|siz     449961 TCAGGT---TCCTTGCCTCCTCCAAATTTTGCTTCAATTTGTCCCTGATA 450007
                                 ---  ii                                     
  rnd-1_family-        641 TCAGGTGAGTCTCTGCCTCCTCCAAATTTTGCTTCAATTTGTCCCTGATA 690

  scaffold5|siz     450008 ATATTGCCCATCTGCCTCTCAATCAACTTTTGGTGCCTTTCTACAGCAGT 450057
                                                                             
  rnd-1_family-        691 ATATTGCCCATCTGCCTCTCAATCAACTTTTGGTGCCTTTCTACAGCAGT 740

  scaffold5|siz     450058 GTCTCCTATCATCAACTTCTGATTTGTGATTTTTTAATTCTTCTTCCACT 450107
                                                                             
  rnd-1_family-        741 GTCTCCTATCATCAACTTCTGATTTGTGATTTTTTAATTCTTCTTCCACT 790

  scaffold5|siz     450108 GACAATCCCTTTGCTTGCCAGGAGTTTGGCTCCACTTTGCCAGACATCCT 450157
                                                     i                       
  rnd-1_family-        791 GACAATCCCTTTGCTTGCCAGGAGTTCGGCTCCACTTTGCCAGACATCCT 840

  scaffold5|siz     450158 CACACTTGTCTACATATCTCCGAGATACAAGCACAACAACAAATCACAGT 450207
                                                                             
  rnd-1_family-        841 CACACTTGTCTACATATCTCCGAGATACAAGCACAACAACAAATCACAGT 890

  scaffold5|siz     450208 --GCGGCTACTAATATTCATCCAACAATCAACCTCATATTTATTCAATAA 450255
                           --                                             v  
  rnd-1_family-        891 TTGCGGCTACTAATATTCATCCAACAATCAACCTCATATTTATTCAAGAA 940

  scaffold5|siz     450256 CACATTGGCCACACTTCAGATAAACGAGCAAATGGGACTCACACAACAAT 450305
                                                                             
  rnd-1_family-        941 CACATTGGCCACACTTCAGATAAACGAGCAAATGGGACTCACACAACAAT 990

  scaffold5|siz     450306 TAAATTTTCTTGGCTATCTACTGGATGGGAGCATTTGAGTTCTGCAATTG 450355
                                                            v                
  rnd-1_family-        991 TAAATTTTCTTGGCTATCTACTGGATGGGAGCAATTGAGTTCTGCAATTG 1040

  scaffold5|siz     450356 AAA-TGGTTTGCTCTGAGCTATGTGCTTAAATCAGTGCGTACTTAGGAAT 450404
                              -                                      i       
  rnd-1_family-       1041 AAAATGGTTTGCTCTGAGCTATGTGCTTAAATCAGTGCGTACCTAGGAAT 1090

  scaffold5|siz     450405 AAAATTATCCAGATTAAAATAATTTAAAAATATACAAAGAATTGTTGACT 450454
                                      v      v              v  iv     i      
  rnd-1_family-       1091 AAAATTATCCATATTAAATTAATTTAAAAATATTCAGTGAATTATTGACT 1140

  scaffold5|siz     450455 CTCATAGAAATGGGAAGTATAATGTAGTGTTAACAATGACGGAAAATGAG 450504
                                              -------------------------------
  rnd-1_family-       1141 CTCATAGAAATGGGAAGTA------------------------------- 1159

  scaffold5|siz     450505 TTGCATCATGATTGCAGGGAAAAAGAGATGAAATTGATTGGAGGAAGCTA 450554
                           -      v                                          
  rnd-1_family-       1160 -TGCATCTTGATTGCAGGGAAAAAGAGATGAAATTGATTGGAGGAAGCTA 1208

  scaffold5|siz     450555 TTATTAAGTTAACTAAACAATGGAATCGATCACAATTAGATATGAAGGAT 450604
                                                                   i     v   
  rnd-1_family-       1209 TTATTAAGTTAACTAAACAATGGAATCGATCACAATTAGACATGAATGAT 1258

  scaffold5|siz     450605 AAATTATTGCATTAAATGATCATCCAATCTGAGTAGGCACATAATAAATA 450654
                                                                          ?  
  rnd-1_family-       1259 AAATTATTGCATTAAATGATCATCCAATCTGAGTAGGCACATAATAANTA 1308

  scaffold5|siz     450655 GCATT-GCCTGAAATTATTATGAGCCTACAAAGGGTTCCATGCACAAGTA 450703
                                -    v                           i           
  rnd-1_family-       1309 GCATTTGCCTCAAATTATTATGAGCCTACAAAGGGTTCTATGCACAAGTA 1358

  scaffold5|siz     450704 TGTTCACATTAATTTTTCACAAACCTGTTAACAAATTACCTAGACCCTGC 450753
                                                v    v                       
  rnd-1_family-       1359 TGTTCACATTAATTTTTCACATACCTTTTAACAAATTACCTAGACCCTGC 1408

  scaffold5|siz     450754 TGTGTCTAAAGAATCAATAACTATTTAAGAAGTTTTATTGAGTCTTAAAC 450803
                                 v                                       v   
  rnd-1_family-       1409 TGTGTCGAAAGAATCAATAACTATTTAAGAAGTTTTATTGAGTCTTTAAC 1458

  scaffold5|siz     450804 AGTATTGACTTTGAGGTTTTATCACAATCCCAGATTATAATATGTGTATA 450853
                                i                       i              v     
  rnd-1_family-       1459 AGTATCGACTTTGAGGTTTTATCACAATCTCAGATTATAATATGGGTATA 1508

  scaffold5|siz     450854 TATATTTAAGTGACTCAAACATCATCAATGTGTCAAATATGGAACTGTCT 450903
                                                                             
  rnd-1_family-       1509 TATATTTAAGTGACTCAAACATCATCAATGTGTCAAATATGGAACTGTCT 1558

  scaffold5|siz     450904 TATTAAAGTGGGGAAGACTGTTCATTATTTACAATGGAAGGCAATGCCAA 450953
                               v                                             
  rnd-1_family-       1559 TATTTAAGTGGGGAAGACTGTTCATTATTTACAATGGAAGGCAATGCCAA 1608

  scaffold5|siz     450954 GAAGCAACTATGATGCGGGTACTAAATACTAATCATTAGCTGAACTAAAC 451003
                                           i              i      i           
  rnd-1_family-       1609 GAAGCAACTATGATGCAGGTACTAAATACTAGTCATTAACTGAACTAAAC 1658

  scaffold5|siz     451004 AATGAAATTGACAACAATACTTTTAAATCAAATCAAACATTCCTTCATAT 451053
                                  v    v v                        i         v
  rnd-1_family-       1659 AATGAAAATGACCAAAATACTTTTAAATCAAATCAAACACTCCTTCATAG 1708

  scaffold5|siz     451054 CTGGACCATGGGTTCAAAGGCATGTACTGTTGGTCATGAGTGA-GCAATG 451102
                               i                                      -      
  rnd-1_family-       1709 CTGGGCCATGGGTTCAAAGGCATGTACTGTTGGTCATGAGTGACGCAATG 1758

  scaffold5|siz     451103 GATGGCAGAAATGGAATGTTCTATAAAATTGTACAAGAGGGATTCACACA 451152
                               i            v                   i            
  rnd-1_family-       1759 GATGACAGAAATGGAATTTTCTATAAAATTGTACAAGGGGGATTCACACA 1808

  scaffold5|siz     451153 ACAACAAAATATTATATGGCTATCTACTGGATGGGTGCATTTGAGTTGTG 451202
                                        v                                 v  
  rnd-1_family-       1809 ACAACAAAATATTCTATGGCTATCTACTGGATGGGTGCATTTGAGTTCTG 1858

  scaffold5|siz     451203 CAACAGAAATGGTTTGTTCAAAGCTATGCG-------------------- 451232
                                                      v  --------------------
  rnd-1_family-       1859 CAACAGAAATGGTTTGTTCAAAGCTATCCGTTTAAATTTTGTTCAAAGCT 1908

  scaffold5|siz     451233 -----TTTAAATCAGATGTTTG--TGCATACCTAAGAATAATATTCAGCA 451275
                           -----                 --                          
  rnd-1_family-       1909 ATCCTTTTAAATCAGATGTTTGTTTGCATACCTAAGAATAATATTCAGCA 1958

  scaffold5|siz     451276 GATCATTAGTTCAGAGTATGGAGTAGGTTCATTTAGAAAATAAGCACTCT 451325
                                                                        i    
  rnd-1_family-       1959 GATCATTAGTTCAGAGTATGGAGTAGGTTCATTTAGAAAATAAGCGCTCT 2008

  scaffold5|siz     451326 GATTTAATGTTGAAATTTATTATGAATGTTTGGACATATGTCATAATCAT 451375
                                        i        ?           v           i   
  rnd-1_family-       2009 GATTTAATGTTGAGATTTATTANGAATGTTTGGAAATATGTCATAACCAT 2058

  scaffold5|siz     451376 TGTGATTGCTTCCAAAATATTGTGCTTCTGTTTTTATTCCATCAGAAAAT 451425
                                          ?                                  
  rnd-1_family-       2059 TGTGATTGCTTCCAANATATTGTGCTTCTGTTTTTATTCCATCAGAAAAT 2108

  scaffold5|siz     451426 AGACTGTTTCATTTTAAAAAGAAATGTTGACATGATTTTGGTGCCCTTCT 451475
                              i                     i                        
  rnd-1_family-       2109 AGATTGTTTCATTTTAAAAAGAAATATTGACATGATTTTGGTGCCCTTCT 2158

  scaffold5|siz     451476 GTTGCGAATCCAGCAGAAAATAGATTCCTTTTTTTATAAAAGAAAAGTGT 451525
                                                         i   i-             ?
  rnd-1_family-       2159 GTTGCGAATCCAGCAGAAAATAGATTCCTTCTTTC-TAAAAGAAAAGTGN 2207

  scaffold5|siz     451526 GCTATATTTTCTTACTTGAAATAGTCAATGGTCAAAACCAGAGGCTACAT 451575
                                                                    i  i     
  rnd-1_family-       2208 GCTATATTTTCTTACTTGAAATAGTCAATGGTCAAAACCAGGGGTTACAT 2257

  scaffold5|siz     451576 GAATACATTCAATGTTATGCGTGCGCGCACATACATGGTATTAATATTTT 451625
                                             i                  i        v   
  rnd-1_family-       2258 GAATACATTCAATGTTATACGTGCGCGCACATACATGATATTAATAGTTT 2307

  scaffold5|siz     451626 ATGGTTCATTCATCTTCACCTCTACAAAACAATCCAATCAAA 451667
                                                                  v  
  rnd-1_family-       2308 ATGGTTCATTCATCTTCACCTCTACAAAACAATCCAATCCAA 2349

Matrix = 20p41g.matrix
Kimura (with divCpGMod) = 3.14
Transitions / transversions = 1.08 (28/26)
Gap_init rate = 0.02 (41 / 1706), avg. gap size = 1.66 (68 / 41)


2069 12.89 5.37 1.65 scaffold5|size2025720 451406 451815 (1569777) C rnd-1_family-16#Unknown (907) 2649 2225 m_b89s001i83 163250

  scaffold5|siz     451406 TTTTTATTCCATCAGAAAATAGACTGTTTCATTTTAAAAAGAAATGTTGA 451455
                             v                i   i                          
C rnd-1_family-       2649 TTATTATTCCATCAGAAAACAGATTGTTTCATTTTAAAAAGAAATGTTGA 2600

  scaffold5|siz     451456 CATGATTTTGGTGCCCTTCTGTTGCGAATCCAGCAGAAAATAGATTCCTT 451505
                                     i             i       v                 
C rnd-1_family-       2599 CATGATTTTGATGCCCTTCTGTTGTGAATCCATCAGAAAATAGATTCCTT 2550

  scaffold5|siz     451506 TT-TTTATAAAAGAAAAGTGTGCTATATTTTCTTACTTGAAATAGTCAAT 451554
                             -             v     v        v  v      -  v     
C rnd-1_family-       2549 TTATTTATAAAAGAAATGTGTGGTATATTTTGTTTCTTGAA-TATTCAAT 2501

  scaffold5|siz     451555 GGTCAAAACCAGAGGCTACATGAATACATTCAATGTTATGCGTGCGCGCA 451604
                           i              i                  v  v i-   i  i  
C rnd-1_family-       2500 AGTCAAAACCAGAGGTTACATGAATACATTCAATTTTTTA-GTGTGCACA 2452

  scaffold5|siz     451605 CAT---ACA-------------TGGTATTAATATT-T-TATGGTTCATTC 451636
                              ---   -------------  i        v - -        i  v
C rnd-1_family-       2451 CATAAAACATAGTGACTCAAACTGATATTAATAGTATATATGGTTCGTTA 2402

  scaffold5|siz     451637 ATCTTCACCTCTACAAAACAATCCAATCAAAACAATTGCACCTGGCACAC 451686
                           v  v    i v  v      ?    i iv           i  iv     
C rnd-1_family-       2401 CTCGTCACTTGTAGAAAACANTCCAGTTCAAACAATTGCATCTATCACAC 2352

  scaffold5|siz     451687 AACCGAATAAAGAATATGAATGACTC-AAAACGATTTGATATCACTCAAA 451735
                             iv  v    -   -     v    -    v       -          
C rnd-1_family-       2351 AATGGATTAAA-AAT-TGAATTACTCAAAAAAGATTTGA-ATCACTCAAA 2305

  scaffold5|siz     451736 TAAATTTGATAAAAACTTTCATTTTGAACTCTATA--AAAGTCACTGAGG 451783
                             v           vi  i v       i    i --       --i   
C rnd-1_family-       2304 TACATTTGATAAAACTTTCCCTTTTGAATTCTACAATAAAGTCA--AAGG 2257

  scaffold5|siz     451784 AATTGGAAGTATTTTTGGAAACATGAGCATTA 451815
                               vvv              v  v  v    
C rnd-1_family-       2256 AATTCTCAGTATTTTTGGAAAAATTAGAATTA 2225

Matrix = 20p41g.matrix
Kimura (with divCpGMod) = 13.94
Transitions / transversions = 0.73 (22/30)
Gap_init rate = 0.03 (14 / 409), avg. gap size = 2.07 (29 / 14)

5464 3.85 1.27 0.70 scaffold5|size2025720 451645 452351 (1569241) C rnd-1_family-16#Unknown (739) 2817 2107 m_b89s001i84 163250

  scaffold5|siz     451645 CTCTACAAAACAATCCAATCAAAACAATTGCACCTGGCACACAACCGAAT 451694
                                                             i  v       v    
C rnd-1_family-       2817 CTCTACAAAACAATCCAATCAAAACAATTGCACCCGGAACACAACGGAAT 2768

  scaffold5|siz     451695 AAAGAATATGAATGACTCAAAACGATTTGATATCACTCAAATAAATTTGA 451744
                              i       v          v       i           vv      
C rnd-1_family-       2767 AAAAAATATGACTGACTCAAAAAGATTTGACATCACTCAAATTCATTTGA 2718

  scaffold5|siz     451745 TAAAAACTTTCATTTTGAACTCTATAAAAGTCACTGAGGAATTGGAAGTA 451794
                               v                                    v        
C rnd-1_family-       2717 TAAATACTTTCATTTTGAACTCTATAAAAGTCACTGAGGAAATGGAAGTA 2668

  scaffold5|siz     451795 TTTTTGGAAACATGAGCATTATTATTCCATCAGAAAA-AGATTGTTTCAT 451843
                               i   v                            -            
C rnd-1_family-       2667 TTTTCGGACACATGAGCATTATTATTCCATCAGAAAACAGATTGTTTCAT 2618

  scaffold5|siz     451844 TTTAAAAAGAAATGTTGACATGATTTTGATGCCCTTCTGTTGTGAATCCA 451893
                                                                             
C rnd-1_family-       2617 TTTAAAAAGAAATGTTGACATGATTTTGATGCCCTTCTGTTGTGAATCCA 2568

  scaffold5|siz     451894 TCAGAAAATAGATTCC-TTTATTTATAAAAGAAATGTGTGGTATATTTTG 451942
                                           -                                 
C rnd-1_family-       2567 TCAGAAAATAGATTCCTTTTATTTATAAAAGAAATGTGTGGTATATTTTG 2518

  scaffold5|siz     451943 TTTCTTGAATAGTCAATAGTCAAAACCAGAGGTTATATGAATACATTCAC 451992
                                      v                       i             v
C rnd-1_family-       2517 TTTCTTGAATATTCAATAGTCAAAACCAGAGGTTACATGAATACATTCAA 2468

  scaffold5|siz     451993 TTTTATAAGTGTGCACACGCATAAAACACAGTGACTCAAACTGATATTAA 452042
                               - v          --         i                     
C rnd-1_family-       2467 TTTT-TTAGTGTGCACA--CATAAAACATAGTGACTCAAACTGATATTAA 2421

  scaffold5|siz     452043 TAGTATGTATGGTTCATTACTCGTCACTTGTAGAAAACATTCCAGTTCAA 452092
                                 i        i                       ?          
C rnd-1_family-       2420 TAGTATATATGGTTCGTTACTCGTCACTTGTAGAAAACANTCCAGTTCAA 2371

  scaffold5|siz     452093 ACAATTGCATCTAGCACACAATGGATT-AAACTTGAATTACTC-AAAATG 452140
                                        v             -   v           -    v 
C rnd-1_family-       2370 ACAATTGCATCTATCACACAATGGATTAAAAATTGAATTACTCAAAAAAG 2321

  scaffold5|siz     452141 ATTTGAATCACTCAAATACATTTGATATAAAACTTT-CCTTTTGAATTCT 452189
                                                   --          -             
C rnd-1_family-       2320 ATTTGAATCACTCAAATACATTTG--ATAAAACTTTCCCTTTTGAATTCT 2273

  scaffold5|siz     452190 ACA--AAAGTCAGAGGAATTCTCAGTACTTTTGGAAAAATTAGAATTAGC 452237
                              --       i              i                      
C rnd-1_family-       2272 ACAATAAAGTCAAAGGAATTCTCAGTATTTTTGGAAAAATTAGAATTAGC 2223

  scaffold5|siz     452238 ACTGTAAAGATGAGCTTATTTGGAGTTACTTCCATTGTTTGCTTATTTTG 452287
                                                                             
C rnd-1_family-       2222 ACTGTAAAGATGAGCTTATTTGGAGTTACTTCCATTGTTTGCTTATTTTG 2173

  scaffold5|siz     452288 TCTTTCGCTGAGA--AGGTTAAATACTTAGTAAAGTAATAACTCTTCTAC 452335
                                 i    i --                                   
C rnd-1_family-       2172 TCTTTCACTGAAAACAGGTTAAATACTTAGTAAAGTAATAACTCTTCTAC 2123

  scaffold5|siz     452336 TATTTGCCATTCAAAC 452351
                                           
C rnd-1_family-       2122 TATTTGCCATTCAAAC 2107

Matrix = 20p41g.matrix
Kimura (with divCpGMod) = 3.55
Transitions / transversions = 0.80 (12/15)
Gap_init rate = 0.02 (12 / 706), avg. gap size = 1.17 (14 / 12)

4665 10.74 2.75 8.21 scaffold5|size2025720 452120 452991 (1568601) C rnd-1_family-16#Unknown (2711) 845 18 m_b89s001i85 163250

  scaffold5|siz     452120 AAACTTGAATTACTCAAAATGATTTGAATCACTCAAATACATTTGATATA 452169
                            i i               v                   ?      i --
C rnd-1_family-        845 AGATTTGAATTACTCAAAAAGATTTGAATCACTCAAATANATTTGACA-- 798

  scaffold5|siz     452170 AAACTTTCC-TTTTGAATTCTACAA--AAGTCAGAGGAATTCTCAGTACT 452216
                                    -               --      i              i 
C rnd-1_family-        797 AAACTTTCCCTTTTGAATTCTACAATAAAGTCAAAGGAATTCTCAGTATT 748

  scaffold5|siz     452217 TTTGGAAAAATTAGAATTAGCACTGTAAAGATGAGCTTATTTGGAGTTAC 452266
                                                          i                  
C rnd-1_family-        747 TTTGGAAAAATTAGAATTAGCACTGTAAAGACGAGCTTATTTGGAGTTAC 698

  scaffold5|siz     452267 TTCCATTGTTTGCTTATTTTGTCTTTCGCTGAGAA--GGTTAAATACTTA 452314
                                                           i  --     v       
C rnd-1_family-        697 TTCCATTGTTTGCTTATTTTGTCTTTCGCTGAAAACAGGTTACATACTTA 648

  scaffold5|siz     452315 GTAAAGTAATAACTCTTCTACTATTTGCCATTCAAACAGGTGAAATATCA 452364
                                                                     v  v    
C rnd-1_family-        647 GTAAAGTAATAACTCTTCTACTATTTGCCATTCAAACAGGTGTAAGATCA 598

  scaffold5|siz     452365 TTGTCATTATAAACAAACTCAAACTGTACTTATTTCTTCTGAAAAATCTT 452414
                                                                             
C rnd-1_family-        597 TTGTCATTATAAACAAACTCAAACTGTACTTATTTCTTCTGAAAAATCTT 548

  scaffold5|siz     452415 GATTTCATTGTATGGC-A-AATATGAATTAATAATTGGAGTAAGAGGGTT 452462
                                           - -                     ?         
C rnd-1_family-        547 GATTTCATTGTATGGCTATAATATGAATTAATAATTGGAGNAAGAGGGTT 498

  scaffold5|siz     452463 TGGCTTAGGATGATGACAGAGGAGAGAGGAGGGGGGAAAAATTGGGTGAT 452512
                                        i         -----   i  ----------------
C rnd-1_family-        497 TGGCTTAGGATGACGACAGAGGA-----GAGAGG---------------- 469

  scaffold5|siz     452513 GAACCAGCGAAGGGGGTGGGTAGGGGGGAGGATGGTGGATGGGAGGAGGG 452562
                           ----------      viii     -------  i  i i --  v ii 
C rnd-1_family-        468 ----------AGGGGGAAAATAGGG-------TGATGAACG--AGCAAAG 438

  scaffold5|siz     452563 GTCCCTCCTGTTGGTGGGGAGGAAGATGGTGGATTGGGAGGAGGGAGAGG 452612
                            i         ---------  -----           v    iiv    
C rnd-1_family-        437 GCCCCTCCTGT---------GG-----GGTGGATTGGGTGGAGAATGAGG 402

  scaffold5|siz     452613 ATGGACTAACCAATCTTGCAATCTTCTTTGACAGCCTGCAGAGAAAATCA 452662
                              i i  v                 vi    vi       v    i   
C rnd-1_family-        401 ATGAATTATCCAATCTTGCAATCTTCGCTGACTACCTGCAGCGAAAGTCA 352

  scaffold5|siz     452663 GAATCTTGTGCCACAG--AAGAGTCCATGTGAGCTAATCATCATGGTACT 452710
                                 i  vi  -i --          i  iv v  i  vv        
C rnd-1_family-        351 GAATCTCGTTTCA-GGTCAAGAGTCCATATGGCCGAACCAAAATGGTACT 303

  scaffold5|siz     452711 ACATGTGCGGGACCGCGATCCCAGACTTTTACTACAGGCAATCAAGCCCG 452760
                              v iviii    i         i vv i                   i
C rnd-1_family-        302 ACAGGCCTAAGACCACGATCCCAGGCGATCACTACAGGCAATCAAGCCCA 253

  scaffold5|siz     452761 ACTGCAAAACTGTCCTTGGTGGTCACTT--GGTGGTCACGAAGGTCCGAC 452808
                                                       --             v      
C rnd-1_family-        252 ACTGCAAAACTGTCCTTGGTGGTCACTTGCGGTGGTCACGAAGCTCCGAC 203

  scaffold5|siz     452809 GTCTTACCATCCAA------TCTAGAAGTTAAGGAAAGGGCAAGGGGAGG 452852
                               i        ?------       v        vi         iiv
C rnd-1_family-        202 GTCTCACCATCCANAAAGGGTCTAGAATTTAAGGAATAGGCAAGGGGGAC 153

  scaffold5|siz     452853 GGTGGGGTGG-GCGGGGGGCCGTGAAACAAACCAG-TTTGGGGTTACATT 452900
                           iv v v  vi-i    v i iiii           -              
C rnd-1_family-        152 ACTCGCGTCATACGGGCGACTACAAAACAAACCAGTTTTGGGGTTACATT 103

  scaffold5|siz     452901 TTATAGTTGGCACAACTTTAATGTATAATATTATGTTTGAGCAAATTAGA 452950
                                                    ------     v -  i vi    -
C rnd-1_family-        102 TTATAGTTGGCACAACTTTAATGTA------TATGTAT-AGTATGTTAG- 61

  scaffold5|siz     452951 TATATGTACTTAGCGG----TAGGTAGTCATAATA-TTTTTACTTA 452991
                           ---    v        ----               -       ?  
C rnd-1_family-         60 ---ATGTTCTTAGCGGTAGATAGGTAGTCATAATAGTTTTTACNTA 18

Matrix = 20p41g.matrix
Kimura (with divCpGMod) = 11.15
Transitions / transversions = 1.61 (53/33)
Gap_init rate = 0.09 (80 / 871), avg. gap size = 1.15 (92 / 80)


496 4.44 22.22 0.00 scaffold5|size2025720 452950 453039 (1568553) rnd-1_family-1244#Unknown 5 114 (66) m_b89s001i86 163253

  scaffold5|siz     452950 ATAT-ATGTACTTAGC----GGTAGGTAGTCATAATA-TTTTTACTTATA 452993
                               -    v      ----                 -            
  rnd-1_family-          5 ATATGATGTTCTTAGCTGTAGGTAGGTAGTCATAATAGTTTTTACTTATA 54

  scaffold5|siz     452994 T-------GTAAGAGCTTGGTCTTG-----TACAATACACCGTA--CCAT 453029
                            -------         i       -----              --i   
  rnd-1_family-         55 TATATTACGTAAGAGCTCGGTCTTGTACNTTACAATACACCGTATTTCAT 104

  scaffold5|siz     453030 AGCATACATC 453039
                                   i 
  rnd-1_family-        105 AGCATACACC 114

Matrix = 20p41g.matrix
Kimura (with divCpGMod) = 3.54
Transitions / transversions = 3.00 (3/1)
Gap_init rate = 0.07 (6 / 89), avg. gap size = 3.33 (20 / 6)


4168 21.40 4.11 5.69 scaffold5|size2025720 453095 454432 (1567160) C rnd-1_family-6#Unknown (0) 1351 34 m_b89s001i87 163254

  scaffold5|siz     453095 GTTGGCCCTGCATGATGCAGGTTACCACTCCCATTTCCCCCGCACAAAAT 453144
                                   v vi v        ?i? i          v  i        v
C rnd-1_family-       1351 GTTGGCCCAGAGTCATGCAGGTNGNCGCTCCCATTTCACCTGCACAAAAA 1302

  scaffold5|siz     453145 ATTTCACAAACACACACTCCCTCCCGAACAATGTGATTTCCCCTCATCGT 453194
                                  i     i       -           v        -       
C rnd-1_family-       1301 ATTTCACGAACACGCACTCCC-CCCGAACAATGGGATTTCCC-TCATCGT 1254

  scaffold5|siz     453195 CAGAATATCAGAACCCATGCCCCAAGCCGCACCCTCCCTCCTCATCAGCC 453244
                           v     vv  i v    i      v     i       v vv     ii 
C rnd-1_family-       1253 GAGAATTACAAACCCCACGCCCCACGCCGCGCCCTCCCGCGGCATCAATC 1204

  scaffold5|siz     453245 AAACCACCCAAAAAAGGAGCAGGTCGCTTGACCGCTCCAGTGGTGAGTTT 453294
                           v   vi   i      i      v iv                       
C rnd-1_family-       1203 CAACAGCCCGAAAAAGAAGCAGGACAATTGACCGCTCCAGTGGTGAGTTT 1154

  scaffold5|siz     453295 GTTGTGTTCCGTGAGTATCGCGATTTGTTTTAGTTCGTCAACTATTTTAT 453344
                           -   i--------   -    -   --     v  v?          v  
C rnd-1_family-       1153 -TTGC--------AGT-TCGC-ATT--TTTTATTTGNTCAACTATTTAAT 1117

  scaffold5|siz     453345 TGAAAATTGCTTCCCCGCTGACCTGCCATATTCTGCCACCCCCCAGTCTC 453394
                             i  v i  iv                -----i   -    v  -i   
C rnd-1_family-       1116 TGGAACTCGCCGCCCCGCTGACCTGCCA-----CGCC-CCCCGCA-CCTC 1074

  scaffold5|siz     453395 CATGAATTACAAA-------CCCCACGCCGCGCCCTTCCGCAGCATCAAT 453437
                                   i   ?-------                i    i       i
C rnd-1_family-       1073 CATGAATTGCAANACCCACGCCCCACGCCGCGCCCTCCCGCGGCATCAAC 1024

  scaffold5|siz     453438 TTAAAGCTGC--AAAAGAGAAGCTGGATGGTTGGTCGTCGAAGTGGTGAG 453485
                           i   -- i  --    i      v  ?i i   ii  iivv         
C rnd-1_family-       1023 CTAA--CCGCCNAAAAAAGAAGCAGGNCGATTGACCGCTCCAGTGGTGAG 976

  scaffold5|siz     453486 TTTT----------AAGATTT-TTTTATTTGTTCAATTATTTC-T----- 453518
                               ----------iv     -        vv    i     ?- -----
C rnd-1_family-        975 TTTTGTGTTCGATCGCGATTTGTTTTATTTCGTCAACTATTTNATTGGAA 926

  scaffold5|siz     453519 ATCACTGTGGACGCGCTGTCCTGCCATCTTCAGCCACCCCTCC-CTCCCT 453567
                           ?  i  vi--- v     v            v        i ?-    v 
C rnd-1_family-        925 NTCGCTTC---CCCGCTGACCTGCCATCTTCTGCCACCCCCCNTCTCCAT 879

  scaffold5|siz     453568 GACTTACATAGCCCCACGCCGCACCCTTCCGCGGCTTCAA-TTAAAGA-G 453615
                             v     - i           i    i       v    -      v- 
C rnd-1_family-        878 GAATTACA-AACCCCACGCCGCGCCCTCCCGCGGCATCAATTTAAAGCTG 830

  scaffold5|siz     453616 AAAAAAGGAGGCAGGACAATTGTCCACTCTAGTGGTCAGTTTTTCAGTTT 453665
                           v    ii  i  ?     ----  v -- i      v      v ii   
C rnd-1_family-        829 CAAAAGAGAAGCNGGACA----TCGA--CCAGTGGTGAGTTTTGCGATTT 786

  scaffold5|siz     453666 TATATTTGCTCTACTAATTAATTCGA--AC--TCGACACCCCTGACATGC 453711
                            v      i  ----     v   v --  -- v   i- v   v v   
C rnd-1_family-        785 TTTATTTGTTC----AATTATTTCTATCACTGTGGACG-CGCTGTCCTGC 741

  scaffold5|siz     453712 TTTCCTTCTCCAAGCCCCTCGC-ACATGTATTACA-AACCCCACGCCCCC 453759
                           iv  i i?v   --      v -v    vv   v - i         ---
C rnd-1_family-        740 CATCTTCNGCCA--CCCCTCCCTCCATGACTTAAATAGCCCCACGCC--- 696

  scaffold5|siz     453760 ATGCTGCGCCCTCCTGTGGTAGATATCTAACT---GCCAAAAAAAGAACC 453806
                           -----         i i  i----- ii  i --- vv i        v 
C rnd-1_family-        695 -----GCGCCCTCCCGCGGC-----TTCAATTAAAGAGAGAAAAAGAAGC 656

  scaffold5|siz     453807 AGGAAGGTTGACAACTCCTATGGTGAATTTT---GGCTTCTATTTGCCCA 453853
                               vii   ? v  i  vi      i    --- vi  ?       i  
C rnd-1_family-        655 AGGACAATTGNCCACCCCAGTGGTGAGTTTTTCAGTTTTNTATTTGCTCA 606

  scaffold5|siz     453854 ACTATATTATATTGAAACTCGACGCCTCTGATCTGTGATCTTCCTCCACC 453903
                                -   -    i         i i    i   i?            v
C rnd-1_family-        605 ACTAT-TTA-ATTGGAACTCGACGTCCCTGACCTGCNATCTTCCTCCACG 558

  scaffold5|siz     453904 CCCATTGTGAATGGATTGC-AACCCCATGCCTCATGCCATGCCCTCCCAC 453952
                              v i iiv   i   i -      ii-  i  i   ii        ii
C rnd-1_family-        557 CCCCTCGCACATGAATTACAAACCCCGC-CCCCACGCCGCGCCCTCCCGT 509

  scaffold5|siz     453953 GA-AAATAATTAAAAGGC-AAAAAGAAGCAGGACAATCGACCAATCTCAT 454000
                            i- i   vi   v? v -              vi  i     v  iii 
C rnd-1_family-        508 GGCAGATATCTAACNGCCAAAAAAGAAGCAGGAAGATTGACCACTCCTGT 459

  scaffold5|siz     454001 GGTGAGTTTTGCAT--TATTTTACTTGCAATCTATTTCATTGTAACTCAA 454048
                                      vv --     vv ivi v  ?    --    v     i 
C rnd-1_family-        458 GGTGAGTTTTGGCTTCTATTTGCCCAACTATNTATT--ATTGAAACTCGA 411

  scaffold5|siz     454049 TGCCCCTGACCTGCTGTCCATCTCCCCACCCCACC-TCTATGAATTACAA 454097
                           i             vi  ivi    v -     i - vv       i   
C rnd-1_family-        410 CGCCCCTGACCTGCGATCTTCCTCCAC-CCCCATCGTGAATGAATTGCAA 362

  scaffold5|siz     454098 TCCCCATATGCCCTCACGTTGTGCCTTCCCATAGGAGCAATTTAACAGGC 454147
                           i   --- i    -    ii i   i     ii i i?  -         
C rnd-1_family-        361 CCCC---ACGCCC-CACGCCGCGCCCTCCCACGGAAANAA-TTAACAGGC 317

  scaffold5|siz     454148 AAAAAAGAAGCAGGACAATTGACAAATCCCATGGTAAGTTTCGGACAT-- 454195
                                              i   v    i i    i     i --   --
C rnd-1_family-        316 AAAAAAGAAGCAGGACAATCGACCAATCTCGTGGTGAGTTTTG--CATTA 269

  scaffold5|siz     454196 TTTTGTTTGCCCAA-CAATTTCATTGTAACACGACATCCCTCACCTGCAA 454244
                               ii   --   - v             v i iii    v      vi
C rnd-1_family-        268 TTTTACTTG--CAATCTATTTCATTGTAACTCAATGCCCCTGACCTGCCG 221

  scaffold5|siz     454245 TCTTCCTTCACTGCACTCCTACATGAATAACAAACACCACAAA---TCAC 454291
                             ivi  i v vv v     vi      v    v v   i vi---    
C rnd-1_family-        220 TCCATCTCCCCACCCCTCCTCTATGAATTACAATCCCCATATGCCCTCAC 171

  scaffold5|siz     454292 GCCCCGCCGTCCTTTTGCAGCAAAAAGTCTAACAAGAAGAAAACAAACAA 454341
                            i v    v   iv v v     ---- i     i v i    v  i  i
C rnd-1_family-        170 GTCGCGCCTTCCCATGGGAGCAA----TTTAACAGGCAAAAAAGAAGCAG 125

  scaffold5|siz     454342 GAGAGTTAA-ACAT-TCATGTCGTGAGTTTTTGACTTTTTTATGTGCCCA 454389
                             v i  i - v  -i    --  i      v   v     i v      
C rnd-1_family-        124 GACAATTGACAAATCCCATG--GTAAGTTTTGGACATTTTTGTTTGCCCA 77

  scaffold5|siz     454390 TCTATTTAATGAATATTTTCTGCCCCTAATCTACCATCTTCCC 454432
                           v      v  vivv i?ivviii    v i  i v        
C rnd-1_family-         76 ACTATTTCATTGTAACNCGACATCCCTCACCTGCAATCTTCCC 34

Matrix = 20p41g.matrix
Kimura (with divCpGMod) = 22.22
Transitions / transversions = 1.27 (151/119)
Gap_init rate = 0.07 (100 / 1337), avg. gap size = 1.30 (130 / 100)

7922 7.60 0.36 1.94 scaffold5|size2025720 453184 454284 (1567308) C rnd-1_family-6#Unknown (267) 1084 1 m_b89s001i88 163254

  scaffold5|siz     453184 CCCCTCATCGTCA-GAATATCAGAACCCATGCCCCAAGCCGCACCCTCCC 453232
                               v  i vi  -    vv  i?     i      v     i       
C rnd-1_family-       1084 CCCCGCACCTCCATGAATTGCAANACCCACGCCCCACGCCGCGCCCTCCC 1035

  scaffold5|siz     453233 TCCTCATCAGCCAAACCACCCAAAAAAGGAGCAGGTCGCTTGACCGCTCC 453282
                           v vv     i  v    i  ?       i      ?  v           
C rnd-1_family-       1034 GCGGCATCAACCTAACCGCCNAAAAAAGAAGCAGGNCGATTGACCGCTCC 985

  scaffold5|siz     453283 AGTGGTGAGTTTGTTGTGTTCCGTGAGTATCGCGATTTGTTTTAGTTCGT 453332
                                       --       v------                v     
C rnd-1_family-        984 AGTGGTGAGTTT--TGTGTTCG------ATCGCGATTTGTTTTATTTCGT 943

  scaffold5|siz     453333 CAACTATTTTATTGAAAATTGCTTCCCCGCTGACCTGCCATATTCTGCCA 453382
                                    ?    i  ? i                     v        
C rnd-1_family-        942 CAACTATTTNATTGGAANTCGCTTCCCCGCTGACCTGCCATCTTCTGCCA 893

  scaffold5|siz     453383 CCCCCCAGTCTCCATGAATTACAAACCCCACGCCGCGCCCTTCCGCAGCA 453432
                                 ?-                                 i    i   
C rnd-1_family-        892 CCCCCCN-TCTCCATGAATTACAAACCCCACGCCGCGCCCTCCCGCGGCA 844

  scaffold5|siz     453433 TCAATTTAAAGCTGCAAAAGAGAAGCTGGATGGTTGGTCGTCGA--AGTG 453480
                                                     ?   -------- i    --    
C rnd-1_family-        843 TCAATTTAAAGCTGCAAAAGAGAAGCNGGA--------CATCGACCAGTG 802

  scaffold5|siz     453481 GTGAGTTTTAAGATTTTTTTATTTGTTCAATTATTTCTATCACTGTGGAC 453530
                                    iv        -                              
C rnd-1_family-        801 GTGAGTTTTGCGATTTTTT-ATTTGTTCAATTATTTCTATCACTGTGGAC 753

  scaffold5|siz     453531 GCGCTGTCCTGCCATCTTCAGCCACCCCTCCCTCCCTGACTTACATAGCC 453580
                                              ?               v       v      
C rnd-1_family-        752 GCGCTGTCCTGCCATCTTCNGCCACCCCTCCCTCCATGACTTAAATAGCC 703

  scaffold5|siz     453581 CCACGCCGCACCCTTCCGCGGCTTCAATTAAAGAGAAAAAAGGAGGCAGG 453630
                                    i    i                     i    i  i     
C rnd-1_family-        702 CCACGCCGCGCCCTCCCGCGGCTTCAATTAAAGAGAGAAAAAGAAGCAGG 653

  scaffold5|siz     453631 ACAATTGTCCACTCTAGTGGTCAGTTTTTCAGTTTTATATTTGCTCTACT 453680
                                  ?    i i      v              ?         v   
C rnd-1_family-        652 ACAATTGNCCACCCCAGTGGTGAGTTTTTCAGTTTTNTATTTGCTCAACT 603

  scaffold5|siz     453681 AATTAATTCGAACTCGACACCCCTGACATGCTTTCCTTCTCCAAGCCCCT 453730
                            v      v         ii       v   ?v  i i     v      
C rnd-1_family-        602 ATTTAATTGGAACTCGACGTCCCTGACCTGCNATCTTCCTCCACGCCCCT 553

  scaffold5|siz     453731 CGCACATGTATTACAAACCCCACGCCCCCATGCTGCGCCCTCCTGTGGTA 453780
                                   v            --       i  i         i    i 
C rnd-1_family-        552 CGCACATGAATTACAAACCCC--GCCCCCACGCCGCGCCCTCCCGTGGCA 505

  scaffold5|siz     453781 GATATCTAACTGCCAAAAAAAGAACCAGGAAGGTTGACAACTCCTATGGT 453830
                                     ?         -   v       i     v      i    
C rnd-1_family-        504 GATATCTAACNGCCAAAAAA-GAAGCAGGAAGATTGACCACTCCTGTGGT 456

  scaffold5|siz     453831 GAATTTTGGCTTCTATTTGCCCAACTATATTATATTGAAACTCGACGCCT 453880
                             i                         ? vv                 i
C rnd-1_family-        455 GAGTTTTGGCTTCTATTTGCCCAACTATNTATTATTGAAACTCGACGCCC 406

  scaffold5|siz     453881 CTGATCTGTGATCTTCCTCCACCCCCATTGTGAATGGATTGCAACCCCAT 453930
                               i   i                   i       i            i
C rnd-1_family-        405 CTGACCTGCGATCTTCCTCCACCCCCATCGTGAATGAATTGCAACCCCAC 356

  scaffold5|siz     453931 GCCTCATGCCATGCCCTCCCACGAAAATAATTAAAAGGCAAAAA-GAAGC 453979
                              i  i   ii           i   ?      v         -     
C rnd-1_family-        355 GCCCCACGCCGCGCCCTCCCACGGAAANAATTAACAGGCAAAAAAGAAGC 306

  scaffold5|siz     453980 AGGACAATCGACCAATCTCATGGTGAGTTTTGCATTATTTTACTTGCAAT 454029
                                              i                              
C rnd-1_family-        305 AGGACAATCGACCAATCTCGTGGTGAGTTTTGCATTATTTTACTTGCAAT 256

  scaffold5|siz     454030 CTATTTCATTGTAACTCAATGCCCCTGACCTGCTGTCCATCTCCCCACCC 454079
                                                            i                
C rnd-1_family-        255 CTATTTCATTGTAACTCAATGCCCCTGACCTGCCGTCCATCTCCCCACCC 206

  scaffold5|siz     454080 CACCTCTATGAATTACAATCCCCATATGCCCTCACGTTGTGCCTTCCCAT 454129
                            v                                   i i          
C rnd-1_family-        205 CTCCTCTATGAATTACAATCCCCATATGCCCTCACGTCGCGCCTTCCCAT 156

  scaffold5|siz     454130 AGGAGCAATTTAACAGGCAAAAAAGAAGCAGGACAATTGACAAATCCCAT 454179
                           i                                                 
C rnd-1_family-        155 GGGAGCAATTTAACAGGCAAAAAAGAAGCAGGACAATTGACAAATCCCAT 106

  scaffold5|siz     454180 GGTAAGTTTCGGACATTTTTGTTTGCCCAACAATTTCATTGTAACACGAC 454229
                                    i                     v             ?    
C rnd-1_family-        105 GGTAAGTTTTGGACATTTTTGTTTGCCCAACTATTTCATTGTAACNCGAC 56

  scaffold5|siz     454230 ATCCCTCACCTGCAATCTTCCTTCACTGCACTCCTACATGAATAACAAAC 454279
                                                i     i       ?              
C rnd-1_family-         55 ATCCCTCACCTGCAATCTTCCCTCACTACACTCCTNCATGAATAACAAAC 6

  scaffold5|siz     454280 ACCAC 454284
                                
C rnd-1_family-          5 ACCAC 1

Matrix = 20p41g.matrix
Kimura (with divCpGMod) = 6.28
Transitions / transversions = 1.65 (51/31)
Gap_init rate = 0.02 (24 / 1100), avg. gap size = 1.04 (25 / 24)

9373 9.76 0.54 0.23 scaffold5|size2025720 453475 454778 (1566814) C rnd-1_family-10#Unknown (0) 1309 2 m_b89s001i89 163254

  scaffold5|siz     453475 GAAGTGGTGAGTTTTAAGATTTTTTTATTTGTTCAATTATTTCTATCACT 453524
                                           v                                 
C rnd-1_family-       1309 GAAGTGGTGAGTTTTACGATTTTTTTATTTGTTCAATTATTTCTATCACT 1260

  scaffold5|siz     453525 GTGGACGCGCTGTCCTGCCATCTTCAGCCACCCCTCCCTCCCTGACTTAC 453574
                                                    ?               ?        
C rnd-1_family-       1259 GTGGACGCGCTGTCCTGCCATCTTCNGCCACCCCTCCCTCCNTGACTTAC 1210

  scaffold5|siz     453575 ATAGCCCCACGCCGCACCCTTCCGCGGCTTCAATTAAAGAGAAAAAAGGA 453624
                            ?             i    i             i?  v   i    i  
C rnd-1_family-       1209 ANAGCCCCACGCCGCGCCCTCCCGCGGCTTCAATCNAACAGAGAAAAAGA 1160

  scaffold5|siz     453625 GGCAGGACAATTGTCCACTCTAGTGGTCAGTTTTTCAGTTTTATATTTGC 453674
                           i            ?    ? ?      v      ?       ?       
C rnd-1_family-       1159 AGCAGGACAATTGNCCACNCNAGTGGTGAGTTTTNCAGTTTTNTATTTGC 1110

  scaffold5|siz     453675 TCTACTAATTAATTCGAACTCGACACCCCTGACATGCTTTCCTTCTCCAA 453724
                             v    v      v   ?   ? ii       v   i?  i i v   v
C rnd-1_family-       1109 TCAACTATTTAATTGGAANTCGNCGTCCCTGACCTGCCNTCTTCCGCCAC 1060

  scaffold5|siz     453725 GCCCCTCGCACATGTATTACAAACCCCACGCCCCCATGCTGCGCCCTCCT 453774
                                         v            i        i  i         i
C rnd-1_family-       1059 GCCCCTCGCACATGAATTACAAACCCCGCGCCCCCACGCCGCGCCCTCCC 1010

  scaffold5|siz     453775 GTGGTAGATATCTAACTGCCAAAAAAAGAACCAGGAAGGTTGACAACTCC 453824
                            i  i                         v       i     v     
C rnd-1_family-       1009 GCGGCAGATATCTAACTGCCAAAAAAAGAAGCAGGAAGATTGACCACTCC 960

  scaffold5|siz     453825 TATGGTGAATTTTGGCTTCTATTTGCCCAACTATATTATATTGAAACTCG 453874
                           ?       i                         i  v            
C rnd-1_family-        959 NATGGTGAGTTTTGGCTTCTATTTGCCCAACTATGTTTTATTGAAACTCG 910

  scaffold5|siz     453875 ACGCCTCTGATCTGTGATCTTCCTCCACCCCCATTGTGAATGGATTGCAA 453924
                                     i   i             v   ? i  v?   i       
C rnd-1_family-        909 ACGCCTCTGACCTGCGATCTTCCTCCACGCCCNTCGTCNATGAATTGCAA 860

  scaffold5|siz     453925 CCCCATGCCTCATGCCATGCCCTCCCACGAAAATAATTAAAAGGC-AAAA 453973
                                i   i  i   ii        i  iv ?i      v    -    
C rnd-1_family-        859 CCCCACGCCCCACGCCGCGCCCTCCCGCGGCANCAATTAACAGGCAAAAA 810

  scaffold5|siz     453974 AGAAGCAGGACAATCGACCAATCTCATGGTGAGTTTTGCATTATTTTACT 454023
                                                    i                        
C rnd-1_family-        809 AGAAGCAGGACAATCGACCAATCTCGTGGTGAGTTTTGCATTATTTTACT 760

  scaffold5|siz     454024 TGCAATCTATTTCATTGTAACTCAATGCCCCTGACCTGCTGTCCATCTCC 454073
                                                  i               i   i      
C rnd-1_family-        759 TGCAATCTATTTCATTGTAACTCGATGCCCCTGACCTGCCGTCTATCTCC 710

  scaffold5|siz     454074 CCACCCCACCTCTATGAATTACAATCCCCATATGCCCTCACGTTGTGCCT 454123
                                  v                      i           ii i   i
C rnd-1_family-        709 CCACCCCTCCTCTATGAATTACAATCCCCACATGCCCTCACGCCGCGCCC 660

  scaffold5|siz     454124 TCCCATAGGAGCAATTTAACAGGCAAAAAAGAAGCAGGACAATTGACAAA 454173
                               i i                                        ? v
C rnd-1_family-        659 TCCCGTGGGAGCAATTTAACAGGCAAAAAAGAAGCAGGACAATTGACNAC 610

  scaffold5|siz     454174 TCCCATGGTAAGTTTCGGACATTTTTGTTTGCCCAACAATTTCATTGTAA 454223
                                    i     i                     v    ?    ?  
C rnd-1_family-        609 TCCCATGGTGAGTTTTGGACATTTTTGTTTGCCCAACTATTTNATTGNAA 560

  scaffold5|siz     454224 CACGACATCCCTCACCTGCAATCTTCCTTCACTGCACTCCTACATGAATA 454273
                            v    i     v      i        i      v     ?        
C rnd-1_family-        559 CTCGACGTCCCTGACCTGCGATCTTCCTCCACTGCCCTCCTNCATGAATA 510

  scaffold5|siz     454274 ACAAACACCACAAATCACGCCCCGCCGTCCTTTTGCAGCAAAAAGTCTAA 454323
                                      --i       v    v    i i  i  - ?        
C rnd-1_family-        509 ACAAACACCAC--GTCACGCCGCGCCCTCCTCTCGCGGC-ANAAGTCTAA 463

  scaffold5|siz     454324 CAAGAAGAAAACAAACAAGAGAGTTAAACATTCATGTCGTGAGTTTTT-G 454372
                             i        v  i  i  v i  i       vi  v          - 
C rnd-1_family-        462 CAGGAAGAAAAGAAGCAGGACAATTGAACATTCCCGTGGTGAGTTTTTCG 413

  scaffold5|siz     454373 ACTTTTTTATGTGCCCATCTATTTAATGAATATTTTCTGCCCCTAATCTA 454422
                            i i      v    ? ?         v  v i ?           i  i
C rnd-1_family-        412 ATTCTTTTATTTGCCNANCTATTTAATTAAAACTNTCTGCCCCTAACCTG 363

  scaffold5|siz     454423 CCATCTTCCCA---ACAACCATGAATTACAGTCCCCACTCCCA-ATGACA 454468
                                      ---                i            - i   ?
C rnd-1_family-        362 CCATCTTCCCACCCACAACCATGAATTACAATCCCCACTCCCACACGACN 313

  scaffold5|siz     454469 TTCTTCTCATG-GCATCAATCTAAAAGGTTTTGTGTAGTGGTTTAATTGT 454517
                            i i  i    -            v            i  i ?       
C rnd-1_family-        312 TCCCTCCCATGCGCATCAATCTAACAGGTTTTGTGTAATGATNTAATTGT 263

  scaffold5|siz     454518 TTTCACAGGCATGCTTGTTTTTAGTCCAACATAAACTAACGTGTGAAATA 454567
                               v v                       i        v  vi      
C rnd-1_family-        262 TTTCTCCGGCATGCTTGTTTTTAGTCCAACGTAAACTAAAGTTCGAAATA 213

  scaffold5|siz     454568 ATATAATTACATTTCAAAAATGATTTTTGTAGGGACAGAGTTAACGTGTT 454617
                               v                 i                      i    
C rnd-1_family-        212 ATATTATTACATTTCAAAAATGGTTTTTGTAGGGACAGAGTTAACATGTT 163

  scaffold5|siz     454618 ATTTTACGTTTTTACTCCTACTACCTGTAGGGGGGAGTACTTGTTAGTAA 454667
                                    v               i v                      
C rnd-1_family-        162 ATTTTACGTGTTTACTCCTACTACCCGGAGGGGGGAGTACTTGTTAGTAA 113

  scaffold5|siz     454668 TAATGTTAGTAAGGAAACTGGAGTCAATCAGAGTCTGTCTTCATCAATGT 454717
                           ?v               i       v   i  v  i              
C rnd-1_family-        112 NTATGTTAGTAAGGAAATTGGAGTCCATCGGACTCCGTCTTCATCAATGT 63

  scaffold5|siz     454718 TGTTAGTTAAAATGTTAGCAAAAATGGATGTTGTTAGGTAGACTGTTAGC 454767
                                                   i   i        vv       v   
C rnd-1_family-         62 TGTTAGTTAAAATGTTAGCAAAAACGGACGTTGTTAGTAAGACTGTAAGC 13

  scaffold5|siz     454768 AAGGCCAAAAA 454778
                               v      
C rnd-1_family-         12 AAGGGCAAAAA 2

Matrix = 20p41g.matrix
Kimura (with divCpGMod) = 7.99
Transitions / transversions = 1.70 (80/47)
Gap_init rate = 0.01 (8 / 1303), avg. gap size = 1.25 (10 / 8)

4025 19.31 6.60 4.91 scaffold5|size2025720 453748 454929 (1566663) C rnd-1_family-13#Unknown (0) 1201 1 m_b89s001i90 163254

  scaffold5|siz     453748 CCCCACGCCCCCATGCTGCGCCCTCCTGTGGTAGATATCTA--ACTGCCA 453795
                                      - i  i     -   i i  ivvvv   i --  i    
C rnd-1_family-       1201 CCCCACGCCCC-ACGCCGCGCC-TCCCGCGGCTTCAATCCAGAACCGCCA 1154

  scaffold5|siz     453796 AAAAAAGAACCAGGAAGGTTGACAACTCCTATGGTGAATTTTG-GCTTCT 453844
                               --   v     vii     viiv vvi      i     - v  i 
C rnd-1_family-       1153 AAAA--GAAGCAGGACAATTGACCGTGCGAGTGGTGAGTTTTGCGATTTT 1106

  scaffold5|siz     453845 ---ATTTGCCCAACTATATTATATTGAAACTCGACGCCTCTGATCTGTGA 453891
                           ---  i  vi   i   v v  -     --   v   v-    i   i- 
C rnd-1_family-       1105 TTNATCTGGTCAATTATTTAAT-TTGAA--TCGTCGCG-CTGACCTGC-A 1061

  scaffold5|siz     453892 TCTTCCTCCACCCCCATTGTGAATGGATTGCAA-CCCCATGCCTCATGCC 453940
                                iv v  vv  v iv vv   i   i   -     i   i  i   
C rnd-1_family-       1060 TCTTCTGCAACGGCCCTCCTCTATGAATTACAAACCCCACGCCCCACGCC 1011

  scaffold5|siz     453941 ATGCCCTCCCACGAAAATAATTAAAAGGC---AAAAAGAAGCAGGACAAT 453987
                           ii        i  ivvvi   iv i iv --- v                
C rnd-1_family-       1010 GCGCCCTCCCGCGGCTTCAATCCAGAACCCCCATAAAGAAGCAGGACAAT 961

  scaffold5|siz     453988 CGACCAATC---TCATGGTGAGTTTTGCA-----TTATTTTACTTGCAAT 454029
                           i    ivv --- vi             i-----       v   -    
C rnd-1_family-        960 TGACCGTGCAAGTGGTGGTGAGTTTTGCGAATTTTTATTTTTCTT-CAAT 912

  scaffold5|siz     454030 CTATTTCATTGTAACTCAATGCCC---CTGACCTGCTGTCCATCTCCC-C 454075
                           -     ?   - i i---   i  ---         i?  i-   v  - 
C rnd-1_family-        911 -TATTTNATT-TGAT---ATGTCCGAGCTGACCTGCCNTCT-TCTGCCAC 868

  scaffold5|siz     454076 ACCCCACCTCTATGAATTACAATCCCCATATGCCCTCACGTTGTGCCTTC 454125
                           v    v           i    v     ----------  ii i   i  
C rnd-1_family-        867 CCCCCTCCTCTATGAATCACAAACCCCA----------CGCCGCGCCCTC 828

  scaffold5|siz     454126 CCATAGGAGCAATTTAACAGGC-A-AAAAAGAAGCAGGACAATTGACAAA 454173
                             i i vvv     ?  -  v - -          v  i        v v
C rnd-1_family-        827 CCGTGGCTTCAATTNAA-AGCCTATAAAAAGAAGCCGGGCAATTGACCAC 779

  scaffold5|siz     454174 TCCCATGGTAAGTTTCGGACATT--TTTGTTTGCCCAACAATTTCATTGT 454221
                           v  v     i     iv v?   --   i   vvi    v    ?    v
C rnd-1_family-        778 GCCAATGGTGAGTTTTTGTNATTATTTTATTTCGTCAACTATTTNATTGG 729

  scaffold5|siz     454222 AACACGAC-ATCCCTCACCTGCAATCTTCCTTCACTGCACTCCTACATGA 454270
                           i -     -i     v      v      ivi  i   v i   v     
C rnd-1_family-        728 GA-ACGACCGTCCCTGACCTGCCATCTTCTGCCATTGCCCCCCTCCATGA 680

  scaffold5|siz     454271 ATAACAAACACCACAAATCACGCCCCGCCGTCCTTTTGCAGCAA---AAA 454317
                             --i    i  ------      --   v   iv v  vv?  ---   
C rnd-1_family-        679 AT--TAAACGCC------CACGCC--GCCCTCCCGTGGCTTNAATCTAAA 640

  scaffold5|siz     454318 GTCTAACAAGAAGAAAACAAACAAGAGAGTTAA--ACATTCATGTCGTGA 454365
                            i  i -------    v  i  i  v i  i --   ii i  --    
C rnd-1_family-        639 GCCTGA-------AAAAGAAGCAGGACAATTGACTACACCCGTG--GTGA 599

  scaffold5|siz     454366 GTTTTT-GACTTTTTTATGTGCCCATCTATTTAAT--GAA--TATTTTCT 454410
                                 -  i ?      v    v v         --   --    v   
C rnd-1_family-        598 GTTTTTCGATTNTTTTATTTGCCAAACTATTTAATTTGAAATTATTATCT 549

  scaffold5|siz     454411 GCCCCTAATCTACCATCTTCCCA------------ACAACCATGAATTAC 454448
                               i? viv i           ------------               
C rnd-1_family-        548 GCCCTNACCATGCCATCTTCCCACTGCCCCCCACCACAACCATGAATTAC 499

  scaffold5|siz     454449 AGTCCCCACTCCCA-ATGACATTCTTCTCATGGCATCAATCTAA-----A 454492
                            ii           - vi  v i i  i   ?            -----i
C rnd-1_family-        498 AACCCCCACTCCCACAGAACTTCCCTCCCATNGCATCAATCTAACAAATG 449

  scaffold5|siz     454493 AGGTT-TTGTGTAGTGGTTTAATTGTTTTCACAGGCATGCTTGTTTTTAG 454541
                            v   -       i  i v  i        i------ v iii  v v i
C rnd-1_family-        448 ATGTTGTTGTGTAATGATATAGTTGTTTTCG------TCCCCATTGTAAA 405

  scaffold5|siz     454542 TCCAA----CATAAACTAACGTGTGAAATAATATAATTACATTTCAAAAA 454587
                           i i  ----  -   ?  vi  vi i  --    v               
C rnd-1_family-        404 CCTAAATTTCA-AAANTATTGTTCGGAA--ATATTATTACATTTCAAAAA 358

  scaffold5|siz     454588 TGATTTTTGTAGGGACAGAGTTAACG--TGTT-ATTTTACGTTTTTACTC 454634
                             i                      i--    -         v       
C rnd-1_family-        357 TGGTTTTTGTAGGGACAGAGTTAACACATGTTTATTTTACGTGTTTACTC 308

  scaffold5|siz     454635 CTACTACCTGTAGGGGGGAGTACTTGTTAGTAATAATGTTAGTAAGGAAA 454684
                                   i v                      ?v               
C rnd-1_family-        307 CTACTACCCGGAGGGGGGAGTACTTGTTAGTAANTATGTTAGTAAGGAAA 258

  scaffold5|siz     454685 CTGGAGTCAATCAGAGTCTGTCTTCATCAATGTTGTTAGTTAAAATGTTA 454734
                           i       v   i  v  i                               
C rnd-1_family-        257 TTGGAGTCCATCGGACTCCGTCTTCATCAATGTTGTTAGTTAAAATGTTA 208

  scaffold5|siz     454735 GCAAAAATGGATGTTGTTAGGTAGACTGTTAGCAAGGCCAAAAAT-GA-- 454781
                                  i   i i      vv       v               -  --
C rnd-1_family-        207 GCAAAAACGGACGCTGTTAGTAAGACTGTAAGCAAGGCCAAAAATCGATG 158

  scaffold5|siz     454782 -------TCGTGCGCAATACTAGCTAACAATTTAACTAACAGTTTTGATA 454824
                           -------   v v    i ?  i      i?          iv ii   v
C rnd-1_family-        157 AATTTTGTCGAGGGCAACANTAACTAACAGNTTAACTAACAAGTCCGATT 108

  scaffold5|siz     454825 TTTCACAAACTCGTGAGAAAAAAGC--CTCAGTACTACTCCTACATACGA 454872
                                 i    - i     ii?vv -- i     i? ??       i   
C rnd-1_family-        107 TTTCACGAACT-GCGAGAAGGNTTCTGCCCAGTATNANNCCTACATGCGA 59

  scaffold5|siz     454873 TTTGTTAGCAAGAGATAATTTG---TCACTAACAGTCTTGCTAACATCTC 454919
                            ?        --   iv?    ---              i      ?   
C rnd-1_family-         58 TNTGTTAGCA--AGACCNTTTGCTTTCACTAACAGTCTTACTAACANCTC 11

  scaffold5|siz     454920 GTTTGCAGTG 454929
                                     
C rnd-1_family-         10 GTTTGCAGTG 1

Matrix = 20p41g.matrix
Kimura (with divCpGMod) = 19.67
Transitions / transversions = 1.26 (121/96)
Gap_init rate = 0.08 (89 / 1181), avg. gap size = 1.54 (137 / 89)


1543 7.77 0.00 0.00 scaffold5|size2025720 454929 455121 (1566471) genome_1_8676#DNA 75 267 (0) m_b89s001i91 163255

  scaffold5|siz     454929 GCGGTTCTTGTTGCAGTGAAGTTACTATCTAACTAAAATCAATTTAGGGT 454978
                                      i        i     i                       
  genome_1_8676         75 GCGGTTCTTGTCGCAGTGAAATTACTGTCTAACTAAAATCAATTTAGGGT 124

  scaffold5|siz     454979 TGGGGGTAGGGAAATCAATGAGACTCCTCCTGCGAAATTATTAGGGAATA 455028
                                v     v                     i      i i       
  genome_1_8676        125 TGGGGTTAGGGTAATCAATGAGACTCCTCCTGCAAAATTACTGGGGAATA 174

  scaffold5|siz     455029 TACAGTAATTCTTAAGGAATTACCATAATTACTGTAACAGTAATATTTTG 455078
                                        ii           i        i              
  genome_1_8676        175 TACAGTAATTCTTGGGGAATTACCATGATTACTGTGACAGTAATATTTTG 224

  scaffold5|siz     455079 GAGGTTTTGGTGACAGTAATAAAAACAGTAATCTGCAACCTAG 455121
                            i                 i            i          
  genome_1_8676        225 GGGGTTTTGGTGACAGTAACAAAAACAGTAATTTGCAACCTAG 267

Matrix = 20p41g.matrix
Kimura (with divCpGMod) = 7.82
Transitions / transversions = 6.50 (13/2)
Gap_init rate = 0.00 (0 / 192), avg. gap size = 0.0 (0 / 0)


1143 24.92 0.00 1.04 scaffold5|size2025720 456546 456837 (1564755) C genome_1_4786#DNA (1) 293 5 m_b89s001i92 163256

  scaffold5|siz     456546 AATTTTGTTACAGATTACTGCTGTGATGTTACTCTTGCACACCTCAATAG 456595
                                v   v  i       i v v        vviv  v      i  i
C genome_1_4786        293 AATTTAGTTCCAAATTACTGTTTTTATGTTACTGACCCAGACCTCAGTAA 244

  scaffold5|siz     456596 CCAGTAATGAAAAAAATATTCACAGGAATTACAGAGTAACCTGTGATGAC 456645
                           i    v iv   v ivv  vvv   vv  v  vv       v - --   
C genome_1_4786        243 TCAGTCACCAAACAGTAATGGCCAGTCATGACTCAGTAACCAG-G--GAC 197

  scaffold5|siz     456646 AGAATATTGTGGGATACCTTGTTACATCATTGCGTTGTGTCACTTTTACT 456695
                              v  i   v           i         v  ii      v      
C genome_1_4786        196 AGATTACTGTTGGATACCTTGTCACATCATTGAGTCATGTCACATTTACT 147

  scaffold5|siz     456696 TATGAATATGACATGATTATGTCATCATGTGATGCACAGTAACCCCAAAT 456745
                             vv   i     ii  v ii    v      ii            v i 
C genome_1_4786        146 TAACAATGTGACACAATGACATCATGATGTGACACACAGTAACCCCCAGT 97

  scaffold5|siz     456746 AGCAAGTCACTGGTTGTGGGATTACTCTGTCCTATTTACAATATTTTAAG 456795
                            i v           iii  i     v  v  ii  v   i       vi
C genome_1_4786         96 AACCAGTCACTGGTTACAGGGTTACTGTGGCCCGTTGACAGTATTTTACA 47

  scaffold5|siz     456796 GAGTAATAACTAATTAGGGCATAATTACAGAGTAATTTGCAA 456837
                                  v v      v  vi       i          v  
C genome_1_4786         46 GAGTAATCAGTAATTACGGAGTAATTACGGAGTAATTTGGAA 5

Matrix = 20p41g.matrix
Kimura (with divCpGMod) = 29.37
Transitions / transversions = 0.76 (31/41)
Gap_init rate = 0.01 (3 / 291), avg. gap size = 1.00 (3 / 3)


547 17.64 4.13 1.61 scaffold5|size2025720 457395 457515 (1564077) genome_8_12029#DNA 1 124 (168) m_b89s001i93 163257

  scaffold5|siz     457395 CTAGGTTGCAAATTCCGGCAGAATTCCGGCGGAATTACGCGTTACTCCGG 457444
                                   i         vi                vi          i 
  genome_8_1202          1 CTAGGTTGTAAATTCCGGAGGAATTCCGGCGGAATTCTGCGTTACTCCAG 50

  scaffold5|siz     457445 AATA-TTAACAATTTTTCGTAGTTACCTGATTACTGCGTGTGGC-AGATT 457492
                               -  iii  -    vii   v  v         i -  i  -     
  genome_8_1202         51 AATATTTGGTAA-TTTTGACAGTAACATGATTACTGTG-GTAGCAAGATT 98

  scaffold5|siz     457493 ACTGT---AGAATTCGCCAAGTAATT 457515
                                ---      vvii     v  
  genome_8_1202         99 ACTGTGAAAGAATTACTTAAGTACTT 124

Matrix = 20p41g.matrix
Kimura (with divCpGMod) = 20.43
Transitions / transversions = 1.62 (13/8)
Gap_init rate = 0.04 (5 / 120), avg. gap size = 1.40 (7 / 5)


9651 6.12 0.71 2.40 scaffold5|size2025720 457502 458773 (1562819) rnd-1_family-155#Unknown 1 1251 (0) m_b89s001i94 163258

  scaffold5|siz     457502 TTCGCCAAGTAATTAGCTAGTTTTAGTCACAATTTAGATCCAGATGTGAC 457551
                             i                           i         ?         
  rnd-1_family-          1 TTTGCCAAGTAATTAGCTAGTTTTAGTCACGATTTAGATCNAGATGTGAC 50

  scaffold5|siz     457552 ACAGAATCTTGCAGTAACCAACCGTAACCACAAAATAGATATCCCGAACA 457601
                             i       i                    v      i     v     
  rnd-1_family-         51 ACGGAATCTTACAGTAACCAACCGTAACCACCAAATAGGTATCCAGAACA 100

  scaffold5|siz     457602 TGGTCTGTCCTTCTGTCACATATATTCTGACGCATGGCTGGTTGTTGATT 457651
                            i                                                
  rnd-1_family-        101 TAGTCTGTCCTTCTGTCACATATATTCTGACGCATGGCTGGTTGTTGATT 150

  scaffold5|siz     457652 GCACTTCTCAAAATAAGTGTGTGTGGCAGCTGTCGCTCACGTCCCCAGCA 457701
                                       i -- i i   iv               v        v
  rnd-1_family-        151 GCACTTCTCAAAGT--GCGCGTGCTGCAGCTGTCGCTCACTTCCCCAGCC 198

  scaffold5|siz     457702 CAAAGCCAAATCAATCACCATGGGAA---TCCACCCTCAGTGAATCACCG 457748
                                i        i           ---   i                v
  rnd-1_family-        199 CAAAGTCAAATCAACCACCATGGGAAAAATCCGCCCTCAGTGAATCACCC 248

  scaffold5|siz     457749 AAATCTCGATCAATACCTGTCAAATTGCCACGCGCCTGCCACAGTCCTGT 457798
                            ?                   ?   i          i     v       
  rnd-1_family-        249 ANATCTCGATCAATACCTGTCNAATCGCCACGCGCCCGCCACCGTCCTGT 298

  scaffold5|siz     457799 GCCTATTGTTGCCGCGGATCAACGGCATCCTTTTTTCTGGTGAGTTCTCT 457848
                               i               i      v        ?i            
  rnd-1_family-        299 GCCTGTTGTTGCCGCGGATCGACGGCAGCCTTTTTTNCGGTGAGTTCTCT 348

  scaffold5|siz     457849 TTGGTTGGGTGGTTTTTTCGGACATTATCTGTCCAATTAAATAGATTTGC 457898
                                 i v                                      i  
  rnd-1_family-        349 TTGGTTAGTTGGTTTTTTCGGACATTATCTGTCCAATTAAATAGATTCGC 398

  scaffold5|siz     457899 TTTTTT-GCCTCCAACGCAGGTAATCCCCCATTTCTCCATCAATACATCT 457947
                                i-                                           
  rnd-1_family-        399 TTTTTCCGCCTCCAACGCAGGTAATCCCCCATTTCTCCATCAATACATCT 448

  scaffold5|siz     457948 CCAACCACCACGCGCCCGCCACCATTGTTTGCCTAATGTTGCCACGGATC 457997
                                                    i        i?       i      
  rnd-1_family-        449 CCAACCACCACGCGCCCGCCACCATCGTTTGCCTGNTGTTGCCGCGGATC 498

  scaffold5|siz     457998 GACGGCTGTGTTTGTTTCTGTGAGTTCCTTTGTTTGTGTTTCAGTTTTTG 458047
                                 i i    v                                  - 
  rnd-1_family-        499 GACGGCCGCGTTTTTTTCTGTGAGTTCCTTTGTTTGTGTTTCAGTTTT-G 547

  scaffold5|siz     458048 GACACTCTCGAAAAATGAAATGGCACGCTAATATTATTTCCTCCACCACA 458097
                               ?                                             
  rnd-1_family-        548 GACANTCTCGAAAAATGAAATGGCACGCTAATATTATTTCCTCCACCACA 597

  scaffold5|siz     458098 CAGGTAATCCCCCCATTTCTCCATCAATCACTCTCCATTCCCCACACGCC 458147
                                                       v        ?       i    
  rnd-1_family-        598 CAGGTAATCCCCCCATTTCTCCATCAATAACTCTCCANTCCCCACGCGCC 647

  scaffold5|siz     458148 TGTCACCATCTGTTGCGTATTGTTGCCAAGGTGATCCGGCTGTGCTTTTT 458197
                           i i       i     v i                       i       
  rnd-1_family-        648 CGCCACCATCCGTTGCCTGTTGTTGCCAAGGTGATCCGGCTGCGCTTTTT 697

  scaffold5|siz     458198 TCTGTGAGTTTCTTTTGGTTTT-AATCAGTTTT-GGACACTCTCGTAAAC 458245
                                                 -i         -           ?    
  rnd-1_family-        698 TCTGTGAGTTTCTTTTGGTTTTCGATCAGTTTTTGGACACTCTCGNAAAC 747

  scaffold5|siz     458246 TGAAATTGCTTTCA--TTTTTACGCCACCACACAGGTAATCCCACATATC 458293
                                 i  v    --     ?                            
  rnd-1_family-        748 TGAAATCGCATTCANCTTTTTNCGCCACCACACAGGTAATCCCACATATC 797

  scaffold5|siz     458294 TCCACCAATAACTCTCCAATCACCACGCGCCCGCCACCATCCTTTGCCTA 458343
                                                                            i
  rnd-1_family-        798 TCCACCAATAACTCTCCAATCACCACGCGCCCGCCACCATCCTTTGCCTG 847

  scaffold5|siz     458344 TTGTTACTGGGAATCAACGGCTGCAACATTACCCGTGAGAGTCTTTTGTT 458393
                                i i v     i        i     v                   
  rnd-1_family-        848 TTGTTGCCGCGAATCGACGGCTGCGACATTTCCCGTGAGAGTCTTTTGTT 897

  scaffold5|siz     458394 TGTCCTCAATTTACTAATTTCCCCCCCTTTTTGGAGGGTGTAATTAAAAG 458443
                               i   v   i             i          v  i         
  rnd-1_family-        898 TGTCTTCATTTTGCTAATTTCCCCCCTTTTTTGGAGGTTGCAATTAAAAG 947

  scaffold5|siz     458444 TTCGTGCACAGACTTTTGCATCCCCCTATCTCAACCAGCCTCACCCCTTC 458493
                                                       i                     
  rnd-1_family-        948 TTCGTGCACAGACTTTTGCATCCCCCTACCTCAACCAGCCTCACCCCTTC 997

  scaffold5|siz     458494 CACGGCTATTCCACAACCCGTAGCATCAATTAAAGAATGGCGAGTTCGTC 458543
                                         ?       v   i ?  i              i   
  rnd-1_family-        998 CACGGCTATTCCACNACCCGTACCATTANTTGAAGAATGGCGAGTTTGTC 1047

  scaffold5|siz     458544 CATTGTGTTCTGGTTTCTTTTCGTCAACTTCGTCCTTTTTCTCAACCAAT 458593
                                       ?        i         v                  
  rnd-1_family-       1048 CATTGTGTTCTGNTTTCTTTTTGTCAACTTCTTCCTTTTTCTCAACCAAT 1097

  scaffold5|siz     458594 ATTGCAAACATTT-AGGCCACGTGTCGTAAATCTTCCTCCTCTTCCTCCT 458642
                                        -    v   i     i --------------------
  rnd-1_family-       1098 ATTGCAAACATTTCAGGCGACGCGTCGTGA-------------------- 1127

  scaffold5|siz     458643 CTTCCTCATCCCATTCTAAATCAGAAGATGATGTGCCTATTGCCCATTTA 458692
                           -------      ?                 i             i    
  rnd-1_family-       1128 -------ATCCCANTCTAAATCAGAAGATGACGTGCCTATTGCCCGTTTA 1170

  scaffold5|siz     458693 AAGAGGCCACCAAGAGAGCCATTCCAAGAGTCCTCAGATGATGAGGATGA 458742
                                                                 i  v      i 
  rnd-1_family-       1171 AAGAGGCCACCAAGAGAGCCATTCCAAGAGTCCTCAGACGAGGAGGATAA 1220

  scaffold5|siz     458743 CATCCCCTTGTCAAAACTTGCCAAGAGCTCT 458773
                                                   i      
  rnd-1_family-       1221 CATCCCCTTGTCAAAACTTGCCAAAAGCTCT 1251

Matrix = 20p41g.matrix
Kimura (with divCpGMod) = 4.34
Transitions / transversions = 2.62 (55/21)
Gap_init rate = 0.03 (36 / 1271), avg. gap size = 1.08 (39 / 36)


15848 8.50 0.75 0.09 scaffold5|size2025720 458777 460919 (1560673) rnd-1_family-211#DNA/hAT-Tag1 1 2157 (1175) m_b89s001i95 163259

  scaffold5|siz     458777 GATGAAGAGGATGAGAAGGTGGAGGAGGAGGAAGATGATGTTTCTGACTC 458826
                             v      i     i   v  vii    i  ?  vv   ?i  i   vv
  rnd-1_family-          1 GAGGAAGAGAATGAGGAGGAGGCAAAGGAAGANGAATATGNCTCCGACGG 50

  scaffold5|siz     458827 GGAAGAGCCATGGGGTGGGGTGGTTGAGGATGATGTCCTCCC-CCCAGTC 458875
                                                            ?        -     ? 
  rnd-1_family-         51 GGAAGAGCCATGGGGTGGGGTGGTTGAGGATGANGTCCTCCCNCCCAGNC 100

  scaffold5|siz     458876 TCAA---TTTGGTTTGGGATGGA-GGCAAGATTGTCAA-ATGCATTGATC 458920
                               ---               i-              - v         
  rnd-1_family-        101 TCAAAGATTTGGTTTGGGATGGGCGGCAAGATTGTCAACAAGCATTGATC 150

  scaffold5|siz     458921 CCTCAAATGGAGCCAGGATCTGGAGGTGTCATCACTGCAAGAACCAATGG 458970
                               i             ??        i i       ii          
  rnd-1_family-        151 CCTCGAATGGAGCCAGGANNTGGAGGTGCCGTCACTGCGGGAACCAATGG 200

  scaffold5|siz     458971 AGTGGTTGGAACCACACCAAGGCTCTAGGACATGCCATTGGGGGGA-AAG 459019
                                ?                    i  i               i-   
  rnd-1_family-        201 AGTGGNTGGAACCACACCAAGGCTCTGGGGCATGCCATTGGGGGGGCAAG 250

  scaffold5|siz     459020 GACATCAGGGGATGCAAGAGTGTGCCTCCCGAATGGAGAAAGTTATACAT 459069
                              i       ?   i             i        i     i   v 
  rnd-1_family-        251 GACGTCAGGGGNTGCGAGAGTGTGCCTCCTGAATGGAGGAAGTTGTACTT 300

  scaffold5|siz     459070 GGGTATTGTAAGGAGGAAGAGCCTGGTAGCTGATGAGAAGGCTCGCCATC 459119
                                    i i              i     vi                
  rnd-1_family-        301 GGGTATTGTGAAGAGGAAGAGCCTGGCAGCTGCCGAGAAGGCTCGCCATC 350

  scaffold5|siz     459120 ACAAGAGACTGTCAATCTCTCTTGACGAGAAAGAGCAGGATGCCAAAGAT 459169
                             i       v                                       
  rnd-1_family-        351 ACGAGAGACTCTCAATCTCTCTTGACGAGAAAGAGCAGGATGCCAAAGAT 400

  scaffold5|siz     459170 CATTATCGAAGGGAAAAGGAGGCAATCAGGGCTAGGAGGTACAAGGGTGC 459219
                           i i    i  i                                       
  rnd-1_family-        401 TACTATCAAAAGGAAAAGGAGGCAATCAGGGCTAGGAGGTACAAGGGTGC 450

  scaffold5|siz     459220 AATACCCACAGAATCTGTGGATGTATCTGGTTCTCCAGCAGGGGATCTCT 459269
                           v                                      v  i       
  rnd-1_family-        451 CATACCCACAGAATCTGTGGATGTATCTGGTTCTCCAGCTGGAGATCTCT 500

  scaffold5|siz     459270 CTACATTGACTTCTATGAAGCCATTGTCCCTTAAGCCCGCTTCCATTTTC 459319
                               ?i    ?   v                         i         
  rnd-1_family-        501 CTACNCTGACNTCTTTGAAGCCATTGTCCCTTAAGCCCGCCTCCATTTTC 550

  scaffold5|siz     459320 AGTACCGGTACGATTGTTCTCTTTACTTTTGTATTTGT-TTGTTCTATAT 459368
                               vi    i        vv   v        i ?  -  v  v  i  
  rnd-1_family-        551 AGTAATGGTATGATTGTTCGATTTCCTTTTGTACTNGTCTTTTTATACAT 600

  scaffold5|siz     459369 CAAACTCATTTCGTTTTTTTCCAACTCATGTG---GAGTACTCATCCCAG 459415
                                      i-ii                 ---              i
  rnd-1_family-        601 CAAACTCATTTT-CCTTTTTCCAACTCATGTGAGGGAGTACTCATCCCAA 649

  scaffold5|siz     459416 AAAGCTTGTGCAGCAGAATATAGTTATGTCCCACAAGAGGAATCCTGCAG 459465
                                             i     v                    i  i 
  rnd-1_family-        650 AAAGCTTGTGCAGCAGAACATAGTGATGTCCCACAAGAGGAATCCCGCGG 699

  scaffold5|siz     459466 CAGAAGAAGAATTGTCTTTGACCACCGCTCACTATCTAGCTGCTCATTCG 459515
                            ?                      i                     i   
  rnd-1_family-        700 CNGAAGAAGAATTGTCTTTGACCATCGCTCACTATCTAGCTGCTCACTCG 749

  scaffold5|siz     459516 CTTCCCTTTTCCCATGCCGAAGATCCCCTATTCAACAGAATCCTTCAAAA 459565
                                                        ?              v     
  rnd-1_family-        750 CTTCCCTTTTCCCATGCCGAAGATCCCCTNTTCAACAGAATCCTGCAAAA 799

  scaffold5|siz     459566 GGCTAGGTCAACGAACCACAAGTATGAACCTCCTAAGAGATCGCAGGTTG 459615
                                  ?    v              i           i  vv      
  rnd-1_family-        800 GGCTAGGNCAACCAACCACAAGTATGAGCCTCCTAAGAGGTCCGAGGTTG 849

  scaffold5|siz     459616 CTGGGAAACTTCTTGATGCACATTTCGCATCGTACCAGAAGAATGGCTTG 459665
                            ?  v     v        ?           v         i i   ?  
  rnd-1_family-        850 CNGGCAAACTGCTTGATGCNCATTTCGCATCCTACCAGAAGGACGGCNTG 899

  scaffold5|siz     459666 GAATCATTGTAAGCAGATGTTGATACTTATGGACTGGCAATCTTTGGTGA 459715
                             v  ?   iv         ?           ?              ?  
  rnd-1_family-        900 GATTCNTTGCTAGCAGATGTNGATACTTATGGNCTGGCAATCTTTGGNGA 949

  scaffold5|siz     459716 TGGTGCCACAATTGTAAAAACACCTCTGATTAACATTCTTGCCAGCTCAC 459765
                                    ?  i  ?     ?  ?     ?     i           ? 
  rnd-1_family-        950 TGGTGCCACNATCGTNAAAACNCCNCTGATNAACATCCTTGCCAGCTCNC 999

  scaffold5|siz     459766 CAAACAATCCAAGTTGTGTCCTTGATGTCATTGATTGCAGCAATCACATG 459815
                                                        i    i        v      
  rnd-1_family-       1000 CAAACAATCCAAGTTGTGTCCTTGATGTCGTTGACTGCAGCAAACACATG 1049

  scaffold5|siz     459816 CGGCACGGTGGCAAAAAGGATGCCTGGTTTATTGCCAAAAACATTTTACC 459865
                                   i              ?    ?            ?  i     
  rnd-1_family-       1050 CGGCACGGCGGCAAAAAGGATGCNTGGTNTATTGCCAAAAANATCTTACC 1099

  scaffold5|siz     459866 ACTCATGAAGAAGATTGATCCGATGAAAGACAGAATTAATGTTGTTGCTT 459915
                           ?                    iv v           i             
  rnd-1_family-       1100 NCTCATGAAGAAGATTGATCCACTCAAAGACAGAATCAATGTTGTTGCTT 1149

  scaffold5|siz     459916 TTGATGGAGCTGCAAATGTCCAAAAGGCTGCTGACTTGCTGAAGGAGCAT 459965
                               i        ?        i                    i     i
  rnd-1_family-       1150 TTGACGGAGCTGCNAATGTCCAGAAGGCTGCTGACTTGCTGAAAGAGCAC 1199

  scaffold5|siz     459966 TTTTCTGCAATTACTGTTATGCAGGGAGTCGAGCACACCATTGCCACAAT 460015
                              i    v        ?                     i          
  rnd-1_family-       1200 TTTCCTGCCATTACTGTNATGCAGGGAGTCGAGCACACCGTTGCCACAAT 1249

  scaffold5|siz     460016 TATTGGCAGATGGACAGGACTTTGCCCTATCAAAGATCTCTGTCAGTTTT 460065
                                    i     ?      i                ?         v
  rnd-1_family-       1250 TATTGGCAGGTGGACNGGACTTCGCCCTATCAAAGATCTNTGTCAGTTTG 1299

  scaffold5|siz     460066 CAAAAAAG---GTATATACCATTAT-TTTTGGTTTCATTAGTCCTGGCTG 460111
                            ?      ---    i       i -     v   i    i        i
  rnd-1_family-       1300 CNAAAAAGGTAGTATGTACCATTGTGTTTTGTTTTTATTAATCCTGGCTA 1349

  scaffold5|siz     460112 GCCGCTCACATTTCTTTGTTGTAAGTTCCGC-ATATGTTTGGCAATACCC 460160
                           iii       v    v    i    i  ?  -    ?        ii   
  rnd-1_family-       1350 ATTGCTCACAATTCTGTGTTATAAGCTCNGCGATATNTTTGGCAACGCCC 1399

  scaffold5|siz     460161 GTCATGCACCCTACGCAGTCTTTGCAAAGGCATCCAAGAATCATAACAAC 460210
                            ?                    i                    i      
  rnd-1_family-       1400 GNCATGCACCCTACGCAGTCTTCGCAAAGGCATCCAAGAATCACAACAAC 1449

  scaffold5|siz     460211 GGTAAGAAGTTGGAGTTCATCAAGCCATCAGACTGCAGAATGGGTGGGGA 460260
                                                        i  ?                 
  rnd-1_family-       1450 GGTAAGAAGTTGGAGTTCATCAAGCCATCGGANTGCAGAATGGGTGGGGA 1499

  scaffold5|siz     460261 GCTCATTCAGTTGCTCAGGGTGCTACGACTAAAGAATGCCTTGACAGAAT 460310
                                          v              ?   i i        i    
  rnd-1_family-       1500 GCTCATTCAGTTGCTAAGGGTGCTACGACTNAAGGACGCCTTGACGGAAT 1549

  scaffold5|siz     460311 GTGTGGCTAGTAAAGCATTCCGAGAGTTGAAGCGCTTTGCTGTTGTGGGT 460360
                                  v  i           i   ?       ?  i     i      
  rnd-1_family-       1550 GTGTGGCGAGCAAAGCATTCCGGGAGNTGAAGCGNTTCGCTGTCGTGGGT 1599

  scaffold5|siz     460361 GAGGTCCTTTTGCATAAGGGATTTTGGGACTTAATGTGGTATGTGTGTAA 460410
                                   ?     ii    i           iv v              
  rnd-1_family-       1600 GAGGTCCTNTTGCACGAGGGGTTTTGGGACTTGCTTTGGTATGTGTGTAA 1649

  scaffold5|siz     460411 AGCATTGTATCCCATGTATTGTTTATTATGGCTTGCTGACATGAAAATAG 460460
                              v         i     i    i   i                   v 
  rnd-1_family-       1650 AGCTTTGTATCCCGTGTATCGTTTGTTACGGCTTGCTGACATGAAAATTG 1699

  scaffold5|siz     460461 GAGGGATTGACAAGGTGAAGTACTTTTTGCATCAAATTGACCGTCTTCTG 460510
                                  i                  v                ?     ?
  rnd-1_family-       1700 GAGGGATCGACAAGGTGAAGTACTTTATGCATCAAATTGACCGNCTTCTN 1749

  scaffold5|siz     460511 CCACAATCCGTGGATGAGGTATATGAAAAGTGGGACAGTGACAGTTGTCC 460560
                             i        v        v v   i                       
  rnd-1_family-       1750 CCGCAATCCGTTGATGAGGTTTTTGAGAAGTGGGACAGTGACAGTTGTCC 1799

  scaffold5|siz     460561 AGCACTTAAGTTGAAACTAGCATGTGACACTGCCTTGGAGTTTGATCTAC 460610
                                 i              ?       v  v         i   ? v 
  rnd-1_family-       1800 AGCACTCAAGTTGAAACTAGCNTGTGACAGTGACTTGGAGTTCGATNTTC 1849

  scaffold5|siz     460611 CTAAATGTATGGGAGGATTGAAGAGAACTGGGTTGGAGAGAGGTATAGTT 460660
                            ?   v                  v              ?         i
  rnd-1_family-       1850 CNAAAAGTATGGGAGGATTGAAGACAACTGGGTTGGAGANAGGTATAGTC 1899

  scaffold5|siz     460661 CTTTCTGTTTTCCTTACATTGTTCAGGGTTGTACCTCATTCGCTTCTTTT 460710
                             v i      vi ?     v        i        iv          
  rnd-1_family-       1900 CTGTTTGTTTTATTNACATTTTTCAGGGTCGTACCTCACGCGCTTCTTTT 1949

  scaffold5|siz     460711 TGTTTTATAGGTGATGAATATTCAGAAGACTCTGACAACTCTGTCAATGT 460760
                                v         -?  v      v            ? i   i   ?
  rnd-1_family-       1950 TGTTTGATAGGTGAT-NATTTTCAGATGACTCTGACAACNCCGTCGATGN 1998

  scaffold5|siz     460761 AGGGAGTGAGGAAGAGGATGATGACACTTCCACTGACAGCAGAGACTCAT 460810
                                    ?               i ?  v          v        
  rnd-1_family-       1999 AGGGAGTGANGAAGAGGATGATGACGCNTCGACTGACAGCACAGACTCAT 2048

  scaffold5|siz     460811 TGGGGCAGCAGGTGAAGTCTAAAGAGGAGCCAGTTCCCAGTGATGCCTTC 460860
                                                          vi     i           
  rnd-1_family-       2049 TGGGGCAGCAGGTGAAGTCTAAAGAGGAGCCTATTCCCGGTGATGCCTTC 2098

  scaffold5|siz     460861 GGATTGTTCAAGTTTTTGATGCCTAGGATATGGTAGTATTACAAACCTCA 460910
                            i?             v                v               i
  rnd-1_family-       2099 GANTTGTTCAAGTTTTGGATGCCTAGGATATGGGAGTATTACAAACCTCG 2148

  scaffold5|siz     460911 ATTAGTAAA 460919
                              iv i  
  rnd-1_family-       2149 ATTGTTGAA 2157

Matrix = 20p41g.matrix
Kimura (with divCpGMod) = 7.46
Transitions / transversions = 1.76 (116/66)
Gap_init rate = 0.01 (12 / 2142), avg. gap size = 1.50 (18 / 12)


4077 5.56 0.19 2.18 scaffold5|size2025720 460920 461434 (1560158) genome_2_13625#DNA 1 505 (0) m_b89s001i96 163260

  scaffold5|siz     460920 CTTAGTTTCACATGTCTGCTGTGTCTGCGTCCAAAAATTGTCGAAAAAGA 460969
                                           i    i   i               i        
  genome_2_1362          1 CTTAGTTTCACATGTCCGCTGCGTCCGCGTCCAAAAATTGTTGAAAAAGA 50

  scaffold5|siz     460970 CACGGTGCAGGACATGTCCTGGACACGTCCGGGACACGTCCGGGACATGT 461019
                              v  v         ----------    v          i        
  genome_2_1362         51 CACCGTCCAGGACATG----------GTCCTGGACACGTCCAGGACATGT 90

  scaffold5|siz     461020 CCTGGACATCTCGTGTTTTTAGTGTTTTCACACAAGGACACAGGACATTC 461069
                                                         v  i                
  genome_2_1362         91 CCTGGACATCTCGTGTTTTTAGTGTTTTCAAACGAGGACACAGGACATTC 140

  scaffold5|siz     461070 AATTTGAGACACAGAGGACATATCAGGACGTGAGAGGACATGGAGTGTTT 461119
                                v               iv                           
  genome_2_1362        141 AATTTTAGACACAGAGGACATGACAGGACGTGAGAGGACATGGAGTGTTT 190

  scaffold5|siz     461120 ACTTCATTTATGGGGTCCTTTTTGATACTTTCAGGTGAA-TATATCAAGA 461168
                                     -i                           -    i     
  genome_2_1362        191 ACTTCATTTA-AGGGTCCTTTTTGATACTTTCAGGTGAACTATACCAAGA 239

  scaffold5|siz     461169 GTGTTGGTTGTTGCATGTACATTACATTCATTTAAGTGCAATCCATAAGG 461218
                              v   i         i i                              
  genome_2_1362        240 GTGGTGGCTGTTGCATGCATATTACATTCATTTAAGTGCAATCCATAAGG 289

  scaffold5|siz     461219 ATTGCAGTACAAAAATACTTAAGATACCTTGACATGTGCCTTGATACTGT 461268
                           v                              i         v        
  genome_2_1362        290 CTTGCAGTACAAAAATACTTAAGATACCTTGGCATGTGCCTAGATACTGT 339

  scaffold5|siz     461269 TATGTAATGTATGTGAGTCAAAACTTCTGAGGACATGGGGCGGACATGGG 461318
                                                              i              
  genome_2_1362        340 TATGTAATGTATGTGAGTCAAAACTTCTGAGGACACGGGGCGGACATGGG 389

  scaffold5|siz     461319 ACTCAACAATGACATATGTCCTCGTGTCCACAAAAAACCCGTGTCCTGGA 461368
                                   v                                i        
  genome_2_1362        390 ACTCAACACTGACATATGTCCTCGTGTCCACAAAAAACCCGCGTCCTGGA 439

  scaffold5|siz     461369 GAAATTGAGGACATAGGACACATCCAAGGACACGTCCAGGCCATGTCCAG 461418
                                 i              i                  v         
  genome_2_1362        440 GAAATTAAGGACATAGGACACGTCCAAGGACACGTCCAGGACATGTCCAG 489

  scaffold5|siz     461419 GACATGTGAAACTAAG 461434
                                           
  genome_2_1362        490 GACATGTGAAACTAAG 505

Matrix = 20p41g.matrix
Kimura (with divCpGMod) = 4.44
Transitions / transversions = 1.55 (17/11)
Gap_init rate = 0.02 (12 / 514), avg. gap size = 1.00 (12 / 12)


9875 6.84 0.08 0.16 scaffold5|size2025720 461439 462711 (1558881) rnd-1_family-187#DNA/hAT-Tag1 2111 3382 (0) m_b89s001i97 163261

  scaffold5|siz     461439 TAAATGATGTTGTTTGTGTGTCTCATTTGCTGAGTCCTGATCCCTCCATA 461488
                            i     i  ?   i    ?                        v  i  
  rnd-1_family-       2111 TGAATGACGTNGTTCGTGTNTCTCATTTGCTGAGTCCTGATCCCGCCGTA 2160

  scaffold5|siz     461489 ATGGCTTTTGCTTCAAAATCAGAGAATAGGGATCCAGAGGACAGGTTAGC 461538
                                             i       i           i           
  rnd-1_family-       2161 ATGGCTTTTGCTTCAAAACCAGAGAACAGGGATCCAGAAGACAGGTTAGC 2210

  scaffold5|siz     461539 ATGTGAGCGGTTGATCTGTAAGATTTTTGTGCCTAACAACTTTCTTCTTA 461588
                                 i           ?     v                      v  
  rnd-1_family-       2211 ATGTGAACGGTTGATCTGNAAGATGTTTGTGCCTAACAACTTTCTTCGTA 2260

  scaffold5|siz     461589 AGGAGGAGCGCGAACAGGATGAAGCTCGGTTAATTGATAAGTTTTGGCAG 461638
                            i     i  v        v      v    i                  
  rnd-1_family-       2261 AAGAGGAACGAGAACAGGAGGAAGCTAGGTTGATTGATAAGTTTTGGCAG 2310

  scaffold5|siz     461639 GAGCATAACGACTTCTGGACTAAACAGGGATACTTCAAGTCAAGGCACAT 461688
                                                  i                 ?        
  rnd-1_family-       2311 GAGCATAACGACTTCTGGACTAAGCAGGGATACTTCAAGTCNAGGCACAT 2360

  scaffold5|siz     461689 CTGGATAACTGCTGAAAGTCCAGATTGCATTGCCCATGAGTGGCACAAGA 461738
                           ?              i i          i ?                   
  rnd-1_family-       2361 NTGGATAACTGCTGAGAATCCAGATTGCGTNGCCCATGAGTGGCACAAGA 2410

  scaffold5|siz     461739 ATTACTCAAGCCCATTCACTGAGGTACTTGGCAGGCTGGGGTGCAAGACA 461788
                            i     ?                                          
  rnd-1_family-       2411 ACTACTCNAGCCCATTCACTGAGGTACTTGGCAGGCTGGGGTGCAAGACA 2460

  scaffold5|siz     461789 ACATCCAATTTGTTAGGTATTGGGGAGGCAGAGCGGCACTGGAAGGTCAC 461838
                           v i     i        ?                 ?              
  rnd-1_family-       2461 TCGTCCAACTTGTTAGGNATTGGGGAGGCAGAGCGNCACTGGAAGGTCAC 2510

  scaffold5|siz     461839 CAAGAGGAATAAGGGAGGTCATCAATCAAATTTAGGCGCGGAGAAGACTA 461888
                                             v  ?vi v ?        vi          ? 
  rnd-1_family-       2511 CAAGAGGAATAAGGGAGGGCANAGAGCNAATTTAGGGACGGAGAAGACNA 2560

  scaffold5|siz     461889 AGAAGCAGCCAACAATTGCAGCAGCCTACAGTCATGGGAAGTCAAGCCTT 461938
                                   v  i          i             i      ?  i   
  rnd-1_family-       2561 AGAAGCAGGCAGCAATTGCAGCGGCCTACAGTCATGAGAAGTCNAGTCTT 2610

  scaffold5|siz     461939 CGTCAGAAGGCTAACCAAAAAGCTGCTAAGTTGTATGAAGACAAGGATTT 461988
                               i                  i v                i       
  rnd-1_family-       2611 CGTCGGAAGGCTAACCAAAAAGCCGGTAAGTTGTATGAAGACGAGGATTT 2660

  scaffold5|siz     461989 CTCCCAGTTTCATGGTAAAGGCCTTTGGGAGGAAAGAAAGAGGATTCCCA 462038
                            vv                   ? i           i             
  rnd-1_family-       2661 CGACCAGTTTCATGGTAAAGGCNTCTGGGAGGAAAGGAAGAGGATTCCCA 2710

  scaffold5|siz     462039 TTCGTCTATTCAGGGCATTGTATGAAGGCTGGGAGTCCTTGCAACTTAAG 462088
                                  ?          v                  v     i      
  rnd-1_family-       2711 TTCGTCTNTTCAGGGCATGGTATGAAGGCTGGGAGTCGTTGCAGCTTAAG 2760

  scaffold5|siz     462089 AGCACGGGTGATGATAGATTTGCAACTGCTCTAGCTGCAAAGTATGGTGG 462138
                              i    ?        i      i ?      i                
  rnd-1_family-       2761 AGCGCGGGNGATGATAGGTTTGCAGCNGCTCTAACTGCAAAGTATGGTGG 2810

  scaffold5|siz     462139 TCTCAAGTGTTTA-GACATTGATGGTCCTCTGAATGGATTTGAAGGGGCC 462187
                           ?       -  i -   i    i                   ??  v  v
  rnd-1_family-       2811 NCTCAAGT-TTCATGACGTTGACGGTCCTCTGAATGGATTTGNNGGTGCG 2859

  scaffold5|siz     462188 GTCCTAGGTTTTACTCTGGAAGACAACTGTTGTGTTCTCTGGAAATTGAA 462237
                              vvv                                          i 
  rnd-1_family-       2860 GTCAATGGTTTTACTCTGGAAGACAACTGTTGTGTTCTCTGGAAATTGGA 2909

  scaffold5|siz     462238 CAAGGATGCTTCGGAGAAGCCTGTCAAGGGATATGGGTATAAGTACTGCC 462287
                           ii       i  i        ?                           v
  rnd-1_family-       2910 TGAGGATGCCTCAGAGAAGCCNGTCAAGGGATATGGGTATAAGTACTGCA 2959

  scaffold5|siz     462288 TTTTGCTTTGTTATCCAGGTTATGATATTAATGAACCATATGACATGCAG 462337
                                       v      v ?         i        i    v    
  rnd-1_family-       2960 TTTTGCTTTGTTTTCCAGGATNTGATATTAACGAACCATACGACAGGCAG 3009

  scaffold5|siz     462338 CCACAAAAATACTGGAGTCTACAAGAATTGTTCAAGGGTTGTGATTTCTA 462387
                                          i               ?                  
  rnd-1_family-       3010 CCACAAAAATACTGGGGTCTACAAGAATTGTNCAAGGGTTGTGATTTCTA 3059

  scaffold5|siz     462388 TGGCATGATGGAGGATTATTACACAGAGCATCCAGAAGAAGCAGAGGAAA 462437
                           i      i               viv                ?       
  rnd-1_family-       3060 CGGCATGGTGGAGGATTATTACAAGCAGCATCCAGAAGAAGCNGAGGAAA 3109

  scaffold5|siz     462438 TTGGTTTGAAGATTTATAGAAATGATGGTGTTATAGATGAAATGACGGAA 462487
                                                       v                 i   
  rnd-1_family-       3110 TTGGTTTGAAGATTTATAGAAATGATGGAGTTATAGATGAAATGACAGAA 3159

  scaffold5|siz     462488 TTGGAGGCATACAAGATTGCACAGAAGAGAATGCTGGTGTCAAGTGATGG 462537
                                                             ?               
  rnd-1_family-       3160 TTGGAGGCATACAAGATTGCACAGAAGAGAATGCNGGTGTCAAGTGATGG 3209

  scaffold5|siz     462538 AGAGAAGACAGTAGATAAGCAAAAGAAGAAGAGGAGGGTATAGTTGCTTT 462587
                                                v                            
  rnd-1_family-       3210 AGAGAAGACAGTAGATAAGCACAAGAAGAAGAGGAGGGTATAGTTGCTTT 3259

  scaffold5|siz     462588 TTCCTCACAAATTTGGTTCCTGTGGGTGGGGTTTTTTCAGCACTATAGTA 462637
                               i                          -                  
  rnd-1_family-       3260 TTCCCCACAAATTTGGTTCCTGTGGGTGGGG-TTTTTCAGCACTATAGTA 3308

  scaffold5|siz     462638 CCTAGTGATTAATGTAATTGTTGTGGTTAGTTTCTGTTATTACAATGGAT 462687
                                  i            vv           v                
  rnd-1_family-       3309 CCTAGTGGTTAATGTAATTGAAGTGGTTAGTTTATGTTATTACAATGGAT 3358

  scaffold5|siz     462688 ATCAGACATAGTATTAATACTTAT 462711
                            ?   v i        i  ?    
  rnd-1_family-       3359 ANCAGTCGTAGTATTAGTANTTAT 3382

Matrix = 20p41g.matrix
Kimura (with divCpGMod) = 6.09
Transitions / transversions = 1.56 (53/34)
Gap_init rate = 0.00 (3 / 1272), avg. gap size = 1.00 (3 / 3)


6760 8.66 0.42 0.63 scaffold5|size2025720 462005 462956 (1558636) C rnd-1_family-450#Unknown (0) 950 1 m_b89s001i98 163262

  scaffold5|siz     462005 AAAGGCCTTTGGGAGGAAAGAAAGAGGATTCCCATTCGTCTATTCAGGGC 462054
                                i  i           i                    ?        
C rnd-1_family-        950 AAAGGTCTCTGGGAGGAAAGGAAGAGGATTCCCATTCGTCTNTTCAGGGC 901

  scaffold5|siz     462055 ATTGTATGAAGGCTGGGAGTCCTTGCAACTTAAGAGCACGGGTGATGATA 462104
                             v                  v     i         i ?  ?       
C rnd-1_family-        900 ATGGTATGAAGGCTGGGAGTCGTTGCAGCTTAAGAGCGCNGGNGATGATA 851

  scaffold5|siz     462105 GATTTGCAACTGCTCTAGCTGCAAAGTATGGTGGTCTCAAGTGTTTA-GA 462153
                            i      i v      i    ?           ?  ?    -  i -  
C rnd-1_family-        850 GGTTTGCAGCGGCTCTAACTGCNAAGTATGGTGGNCTNAAGT-TTCATGA 802

  scaffold5|siz     462154 CATTGATGGTCCTCTGAATGGATTTGAAGGGGCCGTCCTAGGTTTTACTC 462203
                            i    i                    ?  v  v   vvv          
C rnd-1_family-        801 CGTTGACGGTCCTCTGAATGGATTTGANGGTGCGGTCGATGGTTTTACTC 752

  scaffold5|siz     462204 TGGAAGACAACTGTTGTGTTCTCTGGAAATTGAACAAGGATGCTTCGGAG 462253
                                                           i  i       i  i   
C rnd-1_family-        751 TGGAAGACAACTGTTGTGTTCTCTGGAAATTGGACGAGGATGCCTCAGAG 702

  scaffold5|siz     462254 AAGCCTGTCAAGGGATATGGGTATAAGTACTGCCTTTTGCTTTGTTATCC 462303
                                v                 i         v            v   
C rnd-1_family-        701 AAGCCGGTCAAGGGATATGGGTACAAGTACTGCATTTTGCTTTGTTTTCC 652

  scaffold5|siz     462304 AGGTTATGATATTAATGAACCATATGACATGCAGCCACAAAAATACTGGA 462353
                              v ?         i        i    v                   i
C rnd-1_family-        651 AGGATNTGATATTAACGAACCATACGACAGGCAGCCACAAAAATACTGGG 602

  scaffold5|siz     462354 GTCTACAAGAATTGTTCAAGGGTTGTGATTTCTATGGCATGATGGAGGAT 462403
                                          ?                  i      i        
C rnd-1_family-        601 GTCTACAAGAATTGTNCAAGGGTTGTGATTTCTACGGCATGGTGGAGGAT 552

  scaffold5|siz     462404 TATTACACAGAGCATCCAGAAGAAGCAGAGGAAATTGGTTTGAAGATTTA 462453
                                  viv                ?                    ?  
C rnd-1_family-        551 TATTACAAGCAGCATCCAGAAGAAGCNGAGGAAATTGGTTTGAAGATNTA 502

  scaffold5|siz     462454 TAGAAATGATGGTGTTATAGATGAAATGACGGAATTGGAGGCATACAAGA 462503
                                       v                 i                   
C rnd-1_family-        501 TAGAAATGATGGAGTTATAGATGAAATGACAGAATTGGAGGCATACAAGA 452

  scaffold5|siz     462504 TTGCACAGAAGAGAATGCTGGTGTCAAGTGATGGAGAGAAGACAGTAGAT 462553
                                             -                               
C rnd-1_family-        451 TTGCACAGAAGAGAATGC-GGTGTCAAGTGATGGAGAGAAGACAGTAGAT 403

  scaffold5|siz     462554 AAGCAAAAGAAGAAGAGGAGGGTATAGTTGCTTTTTCCTCACAAATTTGG 462603
                                v                      i         i      -    
C rnd-1_family-        402 AAGCACAAGAAGAAGAGGAGGGTATAGTCGCTTTTTCCCCACAAA-TTGG 354

  scaffold5|siz     462604 TTCCTGTGGGTGGGGTTTTTTCAGCACTATAGTACCTAGTGATTAATGTA 462653
                                                         ??         i        
C rnd-1_family-        353 TTCCTGTGGGTGGGGTTTTTTCAGCACTATNNTACCTAGTGGTTAATGTA 304

  scaffold5|siz     462654 ATTGTTGTGGTTAGTTTCTGTTATTACAATGGATATCAGACATAGTATTA 462703
                               vv           v                 ?   v          
C rnd-1_family-        303 ATTGAAGTGGTTAGTTTATGTTATTACAATGGATANCAGTCATAGTATTA 254

  scaffold5|siz     462704 ATACT--TATTACAATGGATATCAGACTTGTGTTTGAAAGATGCAGGAAT 462751
                           i    --                  -   -      v             
C rnd-1_family-        253 GTACTTATATTACAATGGATATCAG-CTT-TGTTTGTAAGATGCAGGAAT 206

  scaffold5|siz     462752 GCGACAGTAATATTACTGTCACCTATAGGAATATTACTACGGAATATTAC 462801
                           i                  vi  v v            i           
C rnd-1_family-        205 ACGACAGTAATATTACTGTAGCCGAGAGGAATATTACTGCGGAATATTAC 156

  scaffold5|siz     462802 TGTAAATTCAGTAATTTGGACTTGGATGGTTAAAATTAGACAGTAATGAC 462851
                                 v                i vv ivv     v         ii  
C rnd-1_family-        155 TGTAAAGTCAGTAATTTGGACTTAGTAGAAAAAAATGAGACAGTAACAAC 106

  scaffold5|siz     462852 AGTAACATGATTT-GTAACTTTCCCCACAGTAACATTACTAAAAATTGAG 462900
                                 i i    -    vv  -  v       i      i?vi  i i 
C rnd-1_family-        105 AGTAACGTAATTTAGTAAGATT-CCAACAGTAATATTACTGNCGATCGGG 57

  scaffold5|siz     462901 ATGGTAGGAGTATATATACTCCTATTGTAATGGGATTCAAAAAGTTGCAC 462950
                                                   ii    i    ii            i
C rnd-1_family-         56 ATGGTAGGAGTATATATACTCCTACCGTAACGGGACCCAAAAAGTTGCAT 7

  scaffold5|siz     462951 TGTGAC 462956
                                 
C rnd-1_family-          6 TGTGAC 1

Matrix = 20p41g.matrix
Kimura (with divCpGMod) = 7.97
Transitions / transversions = 1.34 (47/35)
Gap_init rate = 0.01 (9 / 951), avg. gap size = 1.11 (10 / 9)


653 14.42 0.00 0.00 scaffold5|size2025720 462957 463060 (1558532) genome_8_12029#DNA 189 292 (0) m_b90s001i2 163263

  scaffold5|siz     462957 ACAGTAATCTCACCGGAACCTCCAGTAAGTACTGCAGTAATTATGATTGG 463006
                             v     v i  v       v      v        v    vi i  v 
  genome_8_1202        189 ACCGTAATATTACAGGAACCTACAGTAATTACTGCAGGAATTCCGGTTTG 238

  scaffold5|siz     463007 TTACTGATTACTGTGTTTTTGTGACAGTAACCAAAATCGGAATTTGCAAC 463056
                                vi              v                       i    
  genome_8_1202        239 TTACTCGTTACTGTGTTTTTGAGACAGTAACCAAAATCGGAATTTACAAC 288

  scaffold5|siz     463057 CTAG 463060
                               
  genome_8_1202        289 CTAG 292

Matrix = 20p41g.matrix
Kimura (with divCpGMod) = 13.92
Transitions / transversions = 0.50 (5/10)
Gap_init rate = 0.00 (0 / 103), avg. gap size = 0.0 (0 / 0)


274 24.66 0.00 1.37 scaffold5|size2025720 463493 463566 (1558026) rnd-4_family-545#Unknown 1739 1811 (370) m_b90s001i3 163264

  scaffold5|siz     463493 TGTAAGAAATAGCAAACCTCCATTCCTAAAAGCATCACAAACTGTGTGCC 463542
                             i i ? i       ii   v    -    v vi v?  i     v  v
  rnd-4_family-       1739 TGCAGGNAGTAGCAAATTTCCCTTCC-AAAATCCCCCNAAGCTGTGAGCA 1787

  scaffold5|siz     463543 CTCTAAGGAAGCCAAATAGAACAT 463566
                              i v           i  ii  
  rnd-4_family-       1788 CTCCACGGAAGCCAAATGGAGTAT 1811

Matrix = 20p41g.matrix
Kimura (with divCpGMod) = 31.74
Transitions / transversions = 1.57 (11/7)
Gap_init rate = 0.01 (1 / 73), avg. gap size = 1.00 (1 / 1)


755 21.79 0.55 2.22 scaffold5|size2025720 463575 463757 (1557835) C rnd-4_family-927#Unknown (0) 373 194 m_b90s001i4 163265

  scaffold5|siz     463575 GTGTATGCCATGATTCATTATTTGGTCCACATGTCCAAACATCCAGTTCT 463624
                              iv    i i       v         v                   i
C rnd-4_family-        373 GTGCCTGCCGTAATTCATTTTTTGGTCCAAATGTCCAAACATCCAGTTCC 324

  scaffold5|siz     463625 AAATGTCATTTTTGGAATGTGCTTGGAACAAGTTTAGAACTTCCCCGCTC 463674
                              i   vvv       i v i  i    ii         vv vii  ii
C rnd-4_family-        323 AAACGTCCGATTTGGAACGAGTTTAGAACGGGTTTAGAACGACGTTGCCT 274

  scaffold5|siz     463675 AGCTTGTGTTTTCATAATTATTTGTTGTCAGAATTTGGTTCCAAAC-CTC 463723
                                -  - i  i         -   i  i  - i?         - i 
C rnd-4_family-        273 AGCTT-TG-TCTCGTAATTATTT-TTGCCAAAA-TCNGTTCCAAACACCC 228

  scaffold5|siz     463724 TTTTTTGGCTAATCATCTCTAGGTTCTAGCAAAT 463757
                                    v   v  v vv  i  i i  i   
C rnd-4_family-        227 TTTTTTGGCGAATGATGTGGAGATTTTGGCGAAT 194

Matrix = 20p41g.matrix
Kimura (with divCpGMod) = 21.97
Transitions / transversions = 1.60 (24/15)
Gap_init rate = 0.03 (5 / 182), avg. gap size = 1.00 (5 / 5)


843 29.41 1.73 2.02 scaffold5|size2025720 463909 464255 (1557337) rnd-1_family-396#Unknown 117 462 (2) m_b90s001i5 163266

  scaffold5|siz     463909 GCATTCATTCTGTTCATTGTTCA-CTACTTCAACAGTATTCGCGAGTGTA 463957
                             ii    ?v -   ii ?v   -    vv      i     i  vi i 
  rnd-1_family-        117 GCGCTCATNAT-TTCGCTNATCAACTACAGCAACAGCATTCGTGACCGCA 165

  scaffold5|siz     463958 CCAATCTTTTACAAGA--AGCCATACT-CCTCCCT-GGCCTAACACCCTT 464003
                             v  i v -- i   --i     v  -     v -    --i    v -
  rnd-1_family-        166 CCTATTTGT--CGAGATCGGCCATTCTTCCTCCGTCGGCC--GCACCGT- 210

  scaffold5|siz     464004 GGCATCGTCTGATGGATCATGGGGACCTGTTGTCATTTCTGCTAATGACA 464053
                                 i   ?? ?v  ?         i  i   ?  i  ?i i      
  rnd-1_family-        211 GGCATCATCTNNTNCATNATGGGGACCCGTCGTCNTTCCTNTTGATGACA 260

  scaffold5|siz     464054 GAA-TGACCGGAGATGTGTTCAATGGTCTGAATGACATTTTTGTGCCACC 464102
                            i?-     v    v i?   i? ivv  vv i   i  i iiv   i  
  rnd-1_family-        261 GGNTTGACCCGAGAAGCNTTCGNTATGCTTCACGACGTTCTCAAGCCGCC 310

  scaffold5|siz     464103 CAGACATCCAGTTCATGAAAATAAAAAAGGGCACAAGTGGTAATTGCCTG 464152
                            i        vi iiiv    -?ii i   i ii       v?   i ?v
  rnd-1_family-        311 CGGACATCCATCTTGCCAAAA-NGGAGAGGACGTAAGTGGTCNTTGTCNT 359

  scaffold5|siz     464153 ACTATCTGTAGTTATGCTTGTTGTTGTTTTATCTCAGAAGCACAATGAGT 464202
                           v?v vvv i i  iv vi  i vi v     iv  i v     i    i 
  rnd-1_family-        360 CNGAGGGGCAATTGGGGCTGCTTCTTTTTTACATCGGCAGCACGATGAAT 409

  scaffold5|siz     464203 TACAAACATTTGTGCCTGCTCTTTGAAGTCACACCATCTTCTTGCTCATG 464252
                             i  ii  i    i?  v i    i?i    ?  ivv v i  i  ?i 
  rnd-1_family-        410 TATAAGTATCTGTGTNTGATTTTTGGNATCACNCCGAATGCCTGTTCNCG 459

  scaffold5|siz     464253 GAT 464255
                           v  
  rnd-1_family-        460 CAT 462

Matrix = 20p41g.matrix
Kimura (with divCpGMod) = 32.61
Transitions / transversions = 1.63 (62/38)
Gap_init rate = 0.03 (12 / 346), avg. gap size = 1.08 (13 / 12)


1071 27.65 9.46 3.23 scaffold5|size2025720 464649 465145 (1556447) C genome_2_21040#DNA (0) 530 4 m_b90s001i6 163267

  scaffold5|siz     464649 GGCTCTGATTTTGTTGGGGGATACGAGGCAGTGAATAGCAATTCTACCAA 464698
                               v          v vv  ------i   i i       v ----- i
C genome_2_2104        530 GGCTGTGATTTTGTTCGTCGA------ACAGCGGATAGCAAAT-----AG 492

  scaffold5|siz     464699 GTAAGTTTA-------TTTTTCTCTATT-------GACAG--AAATTGTG 464732
                              ---   -------     v      ------- v v --    iii 
C genome_2_2104        491 GTA---TTACAGCGATTTTTTGTCTATTCGTATTTGTCCGTCAAATCACG 445

  scaffold5|siz     464733 ATTTTGTTGTAAA-TTGGATTCATCTCAAATAGTAAACAGGCCAATGCAC 464781
                                        - i   i-      i     ii           iv  
C genome_2_2104        444 ATTTTGTTGTAAAATCGGAC-CATCTCGAATAGCGAACAGGCCAATAGAC 396

  scaffold5|siz     464782 CAATTGC-AATGTGCCCACCACCATAAAAACAGACAGCATCAAGGATTTT 464830
                               i  - iiv v   i      i      v   ivv v    v  v  
C genome_2_2104        395 CAATCGCGAGCTTCCCCGCCACCACAAAAACTGACGTAAGCAAGTATATT 346

  scaffold5|siz     464831 GAATGGAACCTATTTTTTGC-AAAAGGGGG-TAGTATAACTTCTGCACTT 464878
                           v v  i  i   v      i-         -i   i      ii      
C genome_2_2104        345 TACTGAAATCTAATTTTTGTGAAAAGGGGGACAGTGTAACTTTCGCACTT 296

  scaffold5|siz     464879 TTAAAACAATTCAAAACATTTATGAACAAATTTGATGTAATTATAAT-CG 464927
                           v i v ii   i i     vv v   i        v  vv  iv   -  
C genome_2_2104        295 ATGATATGATTTAGAACATAAAAGAATAAATTTGAAGTTTTTGAAATGCG 246

  scaffold5|siz     464928 GAAATCTCTTCA-----------AAATGCTGTTCTTCTGTT--------- 464957
                           vii vivv v  -----------   i       i   i  ---------
C genome_2_2104        245 CGGAGTGGTGCAAAAAAGGCGGGAAACGCTGTTCCTCTATTCGTCTATTC 196

  scaffold5|siz     464958 -TTTGGAGGGG-ATAAATAGCACCTGTGACTTGTCTATTCGTAATTGCTC 465005
                           -   v v    - ii  i   v  ivivii i          i  i    
C genome_2_2104        195 GTTTCGTGGGGTACGAACAGCCCCCTCTGTTCGTCTATTCGTGATCGCTC 146

  scaffold5|siz     465006 AAAACAAATAGACACATACAAAATCAGCGATTTTTGCTATCTGTTGGCGT 465055
                                i      v - i v    vvi  i    iv          vviv 
C genome_2_2104        145 AAAACGAATAGAGA-ACAGAAAAAGGGCAATTTCGGCTATCTGTTCCTCT 97

  scaffold5|siz     465056 GTTTTTCCAAACAAAACTAGG---TAGACAAGGAACAGCAAAA-AGTGGG 465101
                           i  iv vi        ii v --- iii v v   i  vii  -  ivv 
C genome_2_2104         96 ATTCGTATAAACAAAATCACGATTTGAGCTACGAATAGAGGAACAGCCCG 47

  scaffold5|siz     465102 TTTTGGTGATAATGCCATTTGTCTGTTTTACAAACAAAATCACA 465145
                               i i    v   ii  i-   i  ivv i            
C genome_2_2104         46 TTTTAGCGATATTGCTGTTC-TCTATTCGTCGAACAAAATCACA 4

Matrix = 20p41g.matrix
Kimura (with divCpGMod) = 29.04
Transitions / transversions = 1.29 (75/58)
Gap_init rate = 0.06 (31 / 496), avg. gap size = 2.06 (64 / 31)


2202 13.57 2.39 0.26 scaffold5|size2025720 465189 465565 (1556027) C rnd-5_family-921#Unknown (1) 2178 1794 m_b90s001i7 163268

  scaffold5|siz     465189 AGTGCCATAGTCAGAGCTTGTCAATAGACTGATACGTAACATTAAGAATA 465238
                             i   v                      i     i        iv    
C rnd-5_family-       2178 AGCGCCTTAGTCAGAGCTTGTCAATAGACCGATACATAACATTAGTAATA 2129

  scaffold5|siz     465239 CACATTA-TTTTTTAATACAACTCATTTTAGATTGAATCCAACTTGCAAA 465287
                             i    -        v      i        v            i    
C rnd-5_family-       2128 CATATTAATTTTTTAAGACAACTTATTTTAGAATGAATCCAACTTACAAA 2079

  scaffold5|siz     465288 TTTCACATGTGTAGTTACATCCTGTTAGTTACTTTTGATGGTTTGTGTAT 465337
                            i                i v          v v    ii    ?     
C rnd-5_family-       2078 TCTCACATGTGTAGTTACGTGCTGTTAGTTAATATTGACAGTTTNTGTAT 2029

  scaffold5|siz     465338 TATACAAGTATAAAAAATTGACTCATAATTGCTGTAAGAAAGGGGCTGAT 465387
                                 i v  -                          v  ?  i  v  
C rnd-5_family-       2028 TATACAGGGAT-AAAAATTGACTCATAATTGCTGTAAGTAANGGACTCAT 1980

  scaffold5|siz     465388 C-TTTTCGCTTGT-AACCAAATATTGCACAAGTAATATTACT-----TTT 465430
                            -     vi  i -  i        v ii     ?       -----   
C rnd-5_family-       1979 CTTTTTCTTTTATAAATCAAATATTTCGTAAGTANTATTACTTTCTATTT 1930

  scaffold5|siz     465431 TTGTTGTGTCAATTTCTTCAATAATGAAGTGCCATAAATCATTCTATCCA 465480
                               v     i       i i    vi   i            i      
C rnd-5_family-       1929 TTGTAGTGTCGATTTCTTTAGTAATTGAGTACCATAAATCATTTTATCCA 1880

  scaffold5|siz     465481 GAAATATATACAT-TTTGCAGTATAGTATGTGCAGATATCATCATTATTA 465529
                           v       i i i-v          v  i           v         
C rnd-5_family-       1879 TAAATATACATACAATTGCAGTATATTACGTGCAGATATCTTCATTATTA 1830

  scaffold5|siz     465530 CTGAAATCTTGTGGTATGTGTAAGTTACAGTTGTAA 465565
                           i i         i       i         i     
C rnd-5_family-       1829 TTAAAATCTTGTAGTATGTGCAAGTTACAGCTGTAA 1794

Matrix = 20p41g.matrix
Kimura (with divCpGMod) = 13.46
Transitions / transversions = 1.83 (33/18)
Gap_init rate = 0.02 (6 / 376), avg. gap size = 1.67 (10 / 6)


1420 12.05 4.58 5.06 scaffold5|size2025720 465567 466003 (1555589) C rnd-5_family-921#Unknown (593) 1586 1152 m_b90s001i8 163268

  scaffold5|siz     465567 AATGTGATGACCACGAAGCATATGGGAGTGGTCGTGTGATTCCCTTGTCA 465616
                                 i   ivii      v          i    i          i  
C rnd-5_family-       1586 AATGTGGTGATGGTGAAGCAGATGGGAGTGGCCGTGCGATTCCCTTGCCA 1537

  scaffold5|siz     465617 TCTGATTCAT---------------TAAGGACATTTAAGGCTGACTTTTT 465651
                           i         ---------------           vvv      --? v
C rnd-5_family-       1536 CCTGATTCATTTTCCAGTCAAGATGTAAGGACATTTTTCGCTGAC--NTA 1489

  scaffold5|siz     465652 TTTCTCAGCCCCAAATTTGGTTTGGTTTCTTCCACAGACTATACAGACTG 465701
                            i    v        -             v  v      --ii     i 
C rnd-5_family-       1488 TCTCTCCGCCCCAAA-TTGGTTTGGTTTCATCGACAGAC--CGCAGACCG 1442

  scaffold5|siz     465702 TCCCACAGCTTGAGCCCTTCACTCCCTCGCTGCCAACACAATAGAGAAGT 465751
                                v     v              iivv    -- i ------    i
C rnd-5_family-       1441 TCCCAGAGCTTCAGCCCTTCACTCCCCTCATGCC--CGC------GAAGC 1400

  scaffold5|siz     465752 GGGCAAC-ACCCTGAAAAAGGTGTGGTCTCTTTTGTCTGTCTTATTTTCT 465800
                                  -          v    v          -   v          i
C rnd-5_family-       1399 GGGCAACGACCCTGAAAATGGTGAGGTCTCTTTT-TCTTTCTTATTTTCC 1351

  scaffold5|siz     465801 TTTGTCACATGTTTTAAACTGTGGTTTTAAATTGTTTGTCATACCCATCA 465850
                                    i     v   v??????????????????????????????
C rnd-5_family-       1350 TTTGTCACACGTTTTCAACGNNNNNNNNNNNNNNNNNNNNNNNNNNNNNN 1301

  scaffold5|siz     465851 GGGGCAATGGTGCTGTCTTGGTTACCAACTAGTCCTAGAACTCACAAAAT 465900
                           ??????????????????????????????????????????????????
C rnd-5_family-       1300 NNNNNNNNNNNNNNNNNNNNNNNNNNNNNNNNNNNNNNNNNNNNNNNNNN 1251

  scaffold5|siz     465901 GCACTCTGCCCCTCACCAATACAATCATCA--ACAAATGGGCAACACCCT 465948
                           ???????i--------  i  v  v i?? --    i        i    
C rnd-5_family-       1250 NNNNNNNA--------CAGTAAAAACGNNANGACAAGTGGGCAACGCCCT 1209

  scaffold5|siz     465949 G-AAACTGAAAGAT-TTTTTTGTTTATTTGTATTTCTCTATTACATGCAC 465996
                            -   v  v     - i     v      v            v       
C rnd-5_family-       1208 GAAAAATGTAAGATCTCTTTTGGTTATTTTTATTTCTCTATTTCATGCAC 1159

  scaffold5|siz     465997 TCTTAAA 466003
                              i ? 
C rnd-5_family-       1158 TCTCANA 1152

Matrix = 20p41g.matrix
Kimura (with divCpGMod) = 14.51
Transitions / transversions = 1.00 (25/25)
Gap_init rate = 0.06 (27 / 436), avg. gap size = 1.56 (42 / 27)

433 13.22 2.56 3.28 scaffold5|size2025720 465735 466164 (1555428) C rnd-5_family-921#Unknown (1121) 1058 632 m_b90s001i9 163268

  scaffold5|siz     465735 CAACACAATA-GAGAAGTGGGCAACACCC-TGAAAAAGGTGTGGTCTCTT 465782
                              ?i   ? -      i      iii v-v          v ?      
C rnd-5_family-       1058 CAANGCAANAAGAGAAGCGGGCAATGTCAAGGAAAAAGGTGAGNTCTCTT 1009

  scaffold5|siz     465783 TTGTCTGTCTTATTTTCTTTTGTCACATGTTTTAAACTGTGGTTTTAAAT 465832
                                 v   ?      i v  v   iiii i    --------- i v 
C rnd-5_family-       1008 TTGTCTTTCTNATTTTCCTATGGCACGCACTCTAAA---------TGATT 968

  scaffold5|siz     465833 TGT-TTGTCATACCCATCAGGGGCAATGGTGCTGTCTTGGTTACCAACTA 465881
                              -  iv??????????????????????????????????????????
C rnd-5_family-        967 TGTATTAGNNNNNNNNNNNNNNNNNNNNNNNNNNNNNNNNNNNNNNNNNN 918

  scaffold5|siz     465882 GTCCTAGAACTCACAAAATGCACTCTGCCCCTCACCAATACAATCATCA- 465930
                           ??????????????????????????????????????????????   -
C rnd-5_family-        917 NNNNNNNNNNNNNNNNNNNNNNNNNNNNNNNNNNNNNNNNNNNNNNTCAG 868

  scaffold5|siz     465931 ACAAATGGGCAACACCCTGAAACTGAAAGATT------TTTTTGTTTATT 465974
                            v  iii   i ii     v ----    i  ------ v     v    
C rnd-5_family-        867 AGAAGCAGGCGATGCCCTGCA----AAAGGTTAGAACGTGTTTGTATATT 822

  scaffold5|siz     465975 TGTATTTCTCTATTACATGCACTCTTAAAATGTCTTTTTCATTGTTCATC 466024
                            v            v  v       v? i?? ??????????????????
C rnd-5_family-        821 TTTATTTCTCTATTTCAGGCACTCTGNAGNNGNNNNNNNNNNNNNNNNNN 772

  scaffold5|siz     466025 ACACTCCTGGTCAGCAATTATGGTTTCTTGGCCACCAGTCACTCCCAAAG 466074
                           ??????????????????????????????????????????????????
C rnd-5_family-        771 NNNNNNNNNNNNNNNNNNNNNNNNNNNNNNNNNNNNNNNNNNNNNNNNNN 722

  scaffold5|siz     466075 CTTGCCAATTTCACTCCCTCTTACTAAGACAGTAGAGAAGGGGGCAATAC 466124
                           ??????????????????????????????v i      vvi     ii 
C rnd-5_family-        721 NNNNNNNNNNNNNNNNNNNNNNNNNNNNNNTGCAGAGAACCAGGCAACGC 672

  scaffold5|siz     466125 CATAAAAAGACAATGTCATTCACTCTAAA-TTTTATTTTTC 466164
                            v       ii? vi   i i-i v  v -        i  
C rnd-5_family-        671 CCTAAAAAGGTNAGATCACTT-TTGTACATTTTTATTTCTC 632

Matrix = 20p41g.matrix
Kimura (with divCpGMod) = 28.01
Transitions / transversions = 1.39 (32/23)
Gap_init rate = 0.05 (20 / 429), avg. gap size = 1.25 (25 / 20)

627 18.69 0.00 0.00 scaffold5|size2025720 466002 466108 (1555484) C rnd-1_family-749#Unknown (0) 107 1 m_b90s001i10 163268

  scaffold5|siz     466002 AAATGTCTTTTTCATTGTTCATCACACTCCTGGTCAGCAATTATGGTTTC 466051
                               i       v       i      i   vvv i     vi       
C rnd-1_family-        107 AAATATCTTTTTAATTGTTCGTCACACCCCTCCGCGGCAATGGTGGTTTC 58

  scaffold5|siz     466052 TTGGCCACCAGTCACTCCCAAAGCTTGCCAATTTCACTCCCTCTTACTAA 466101
                                      i        i       v  i         i i i i  
C rnd-1_family-         57 TTGGCCACCAGCCACTCCCAGAGCTTGCGAACTTCACTCCCCCCTGCCAA 8

  scaffold5|siz     466102 GACAGTA 466108
                           v   i  
C rnd-1_family-          7 CACAATA 1

Matrix = 20p41g.matrix
Kimura (with divCpGMod) = 19.57
Transitions / transversions = 1.86 (13/7)
Gap_init rate = 0.00 (0 / 106), avg. gap size = 0.0 (0 / 0)


405 23.05 0.00 5.00 scaffold5|size2025720 466159 466263 (1555329) C rnd-1_family-749#Unknown (7) 100 1 m_b90s001i11 163269

  scaffold5|siz     466159 TTTTTCATTGTTCACTACACCCCTACATGTCAACAGAGGTTTCTTATTTG 466208
                                v       iii        v ii v   ii v      ----   
C rnd-1_family-        100 TTTTTAATTGTTCGTCACACCCCTCCGCGGCAATGGTGGTTTC----TTG 55

  scaffold5|siz     466209 GCCACCAGGCACTGTAAGATGTTGTAAAATCTCACTCCCCACTGCCAACA 466258
                                   v    viv   vv   ii  v -         v         
C rnd-1_family-         54 GCCACCAGCCACTCCCAGAGCTTGCGAACT-TCACTCCCCCCTGCCAACA 6

  scaffold5|siz     466259 TAACA 466263
                           i  i 
C rnd-1_family-          5 CAATA 1

Matrix = 20p41g.matrix
Kimura (with divCpGMod) = 22.36
Transitions / transversions = 1.09 (12/11)
Gap_init rate = 0.05 (5 / 104), avg. gap size = 1.00 (5 / 5)


1422 12.67 10.31 6.96 scaffold5|size2025720 466262 466804 (1554788) C rnd-5_family-921#Unknown (1309) 870 311 m_b90s001i12 163270

  scaffold5|siz     466262 CAGAGAAGCAGTCA------CACAAACGGTGAGAACTTGTTTGTCTATTT 466305
                                      v i------ii    v   v     v       v     
C rnd-5_family-        870 CAGAGAAGCAGGCGATGCCCTGCAAAAGGTTAGAACGTGTTTGTATATTT 821

  scaffold5|siz     466306 TTATTTATCCCTTTCAGGCACTCTCAGATTATCGGTTTAATTGTTTGTCA 466355
                                 v  iv             v?ii??i???????????????????
C rnd-5_family-        820 TTATTTCTCTATTTCAGGCACTCTGNAGNNGNNNNNNNNNNNNNNNNNNN 771

  scaffold5|siz     466356 CACCCTTTGCAGCAATAGTGGTTTCTTTGTTACCAGCTACTCCCAGAGCT 466405
                           ??????????????????????????????????????????????????
C rnd-5_family-        770 NNNNNNNNNNNNNNNNNNNNNNNNNNNNNNNNNNNNNNNNNNNNNNNNNN 721

  scaffold5|siz     466406 TGTGATCTTCACCCCCCCCCCCAACTACCAACACAAGCAAGAAGTGGGCG 466455
                           ?????????????????????????????vi  -----i    vii   i
C rnd-5_family-        720 NNNNNNNNNNNNNNNNNNNNNNNNNNNNNTGCA-----GAGAACCAGGCA 676

  scaffold5|siz     466456 ACAACCTAAAAAGGTGAGAT-------GTATATTTCTGTTTCTCTTTTGC 466498
                             iv           ?    -------   i    i i       v  v 
C rnd-5_family-        675 ACGCCCTAAAAAGGTNAGATCACTTTTGTACATTTTTATTTCTCTATTTC 626

  scaffold5|siz     466499 AGGCACCC-AAAAATATCTGTTTAATTGTTCATCACACCAGTCTGCAGCA 466547
                              i  i -  v i v   v          ii        v         
C rnd-5_family-        625 AGGTACTCTAACAGTTTCTTTTTAATTGTTTGTCACACCATTCTGCAGCA 576

  scaffold5|siz     466548 ATGGTGGTTTCTTGGTCACAAGCTGCTTCTAGAACTTGCGACCTTCACTT 466597
                            -----------------------------        i          i
C rnd-5_family-        575 A-----------------------------AGAACTTGTGACCTTCACTC 555

  scaffold5|siz     466598 ACCCGCTGCCAACACAGTAG-----CA-------------------AAGA 466623
                           - i vi   v      v   -----  -------------------    
C rnd-5_family-        554 -CTCCTTGCAAACACACTAGAGAAGCATGAGATGCCCTTAAAATTTAAGA 506

  scaffold5|siz     466624 G-----GGAGATGCCCCTAAAATTTAAAAAAGGTGAGATTCTTTC----- 466663
                            -----          i             -        ii   i-----
C rnd-5_family-        505 GAAGCAGGAGATGCCCTTAAAATTTAAAAA-GGTGAGATCTTTTTATTTC 457

  scaffold5|siz     466664 -----TTCAG-CACTTTCAAA-TATCTTTTTTGACTTGTCATGACCACTC 466706
                           -----     -    i     -         -i i               
C rnd-5_family-        456 TCNATTTCAGGCACTCTCAAAATATCTTTTT-AATTTGTCATGACCACTC 408

  scaffold5|siz     466707 TGTGGCATCTCCTTTTTTGGGTCTCATGTAAGGAATAACATCTAATGTAA 466756
                           i      v -v  i   v       v i     i           v    
C rnd-5_family-        407 CGTGGCAAC-GCTCTTTGGGGTCTCCTATAAGGGATAACATCTAAAGTAA 359

  scaffold5|siz     466757 TTATTCAATTATTTCATCAACTACAAAGCATTCCTATCAAAGTA-AGAC 466804
                                i -  vi                                -    
C rnd-5_family-        358 TTATTTA-TTCCTTCATCAACTACAAAGCATTCCTATCAAAGTATAGAC 311

Matrix = 20p41g.matrix
Kimura (with divCpGMod) = 17.20
Transitions / transversions = 1.46 (38/26)
Gap_init rate = 0.09 (50 / 542), avg. gap size = 1.90 (95 / 50)


1005 9.35 2.88 0.00 scaffold5|size2025720 466800 466938 (1554654) genome_3_19411#DNA 1 143 (249) m_b90s001i13 163271

  scaffold5|siz     466800 AAGACGGCTATATACAATAGGAGCACTATGTATCCTAGAGGTATCATGAT 466849
                                                                             
  genome_3_1941          1 AAGACGGCTATATACAATAGGAGCACTATGTATCCTAGAGGTATCATGAT 50

  scaffold5|siz     466850 ACCCAGCCTGCCAGACGATGGATTCCAAAAAACTGGTTTTGAGTAAATTA 466899
                                   v       ii              v  i   i          
  genome_3_1941         51 ACCCAGCCGGCCAGACAGTGGATTCCAAAAAAATGATTTCGAGTAAATTA 100

  scaffold5|siz     466900 AAAAAAA----TTGGAGGGAACAAAGTAACTCTATTGCGGTGC 466938
                                 i----      vi   i              ii  i 
  genome_3_1941        101 AAAAAAGAATTTTGGAGCAAACGAAGTAACTCTATTGTAGTAC 143

Matrix = 20p41g.matrix
Kimura (with divCpGMod) = 8.62
Transitions / transversions = 3.33 (10/3)
Gap_init rate = 0.01 (1 / 138), avg. gap size = 4.00 (4 / 1)


4147 7.31 0.19 0.00 scaffold5|size2025720 466933 467452 (1554140) rnd-5_family-449#Unknown 2 522 (2) m_b90s001i14 163272

  scaffold5|siz     466933 CGGTGCATTGTTTGCCCCAAAAGCTGAATTCAGCCAATTTTTGAGCACCT 466982
                                       i                            i        
  rnd-5_family-          2 CGGTGCATTGTTCGCCCCAAAAGCTGAATTCAGCCAATTTTCGAGCACCT 51

  scaffold5|siz     466983 AGATCTCCATGAGGATTCGACTGACATAAACAAGTGGCAGGTGATTTGTG 467032
                                    i       i                            i   
  rnd-5_family-         52 AGATCTCCACGAGGATTTGACTGACATAAACAAGTGGCAGGTGATTCGTG 101

  scaffold5|siz     467033 AACAGAAAAATGTCATTTTTCTATGGAACAAATAATATAAAGGTCATCAT 467082
                                     i    vi                     ?i   i i  i 
  rnd-5_family-        102 AACAGAAAAACGTCAGCTTTCTATGGAACAAATAATATNGAGGCCGTCGT 151

  scaffold5|siz     467083 -AAGTGAAAATCCTCCATAAATTGCAAATTCGAACTTCGACTTACGAAGG 467131
                           -                     ii     v        i           
  rnd-5_family-        152 TAAGTGAAAATCCTCCATAAATCACAAATACGAACTTCAACTTACGAAGG 201

  scaffold5|siz     467132 GCAAAAAAGAGCTGAAAAGCTGAATCGGTGATGTGAGATCTCTACGGTAT 467181
                                                                i            
  rnd-5_family-        202 GCAAAAAAGAGCTGAAAAGCTGAATCGGTGATGTGAGGTCTCTACGGTAT 251

  scaffold5|siz     467182 GTATACTAGGTCCTACTGTAAAATAAGTATATAGCCAAAAAATCTCAAAA 467231
                                    v      ?        i  i?                i   
  rnd-5_family-        252 GTATACTAGTTCCTACNGTAAAATAGGTGNATAGCCAAAAAATCTCGAAA 301

  scaffold5|siz     467232 ATTGTAGGGAGCCCCCAAATTATTGGGGTTCGAATTAGACCTTTAATAAC 467281
                                 v               v       i                   
  rnd-5_family-        302 ATTGTACGGAGCCCCCAAATTAATGGGGTTTGAATTAGACCTTTAATAAC 351

  scaffold5|siz     467282 TTTTTCCCATTGCGTTCCATACTTGTGGCCAAACAGGGGCGAGAACTAGA 467331
                                ?                  ?               i  ?     i
  rnd-5_family-        352 TTTTTNCCATTGCGTTCCATACTTNTGGCCAAACAGGGGCAAGNACTAGG 401

  scaffold5|siz     467332 TCCTTTAAAGATTACACAGTTCCAAGGATTGCGTGCTGTCAAGTTTTTAA 467381
                                 i               v          i   iiv         ?
  rnd-5_family-        402 TCCTTTGAAGATTACACAGTTCGAAGGATTGCGCGCTACGAAGTTTTTAN 451

  scaffold5|siz     467382 GGTAGTCCTTCACGCATTATGGTGTGAGCTGAATTTAGCCTTTTTAGCTG 467431
                                  i        i      ii          i              
  rnd-5_family-        452 GGTAGTCTTTCACGCACTATGGTACGAGCTGAATTCAGCCTTTTTAGCTG 501

  scaffold5|siz     467432 AATTCAGCCAGGGCCGACAAT 467452
                                         v      
  rnd-5_family-        502 AATTCAGCCAGGGCGGACAAT 522

Matrix = 20p41g.matrix
Kimura (with divCpGMod) = 5.73
Transitions / transversions = 3.75 (30/8)
Gap_init rate = 0.00 (1 / 519), avg. gap size = 1.00 (1 / 1)


1855 10.12 1.17 0.00 scaffold5|size2025720 467453 467709 (1553883) genome_3_19411#DNA 133 392 (0) m_b90s001i15 163273

  scaffold5|siz     467453 TATTGTAGTACTGTAGAAACATACCAATTTTCTACAAGAAGAAATGGATC 467502
                                                                   vi        
  genome_3_1941        133 TATTGTAGTACTGTAGAAACATACCAATTTTCTACAAGAATGAATGGATC 182

  scaffold5|siz     467503 AGATTGTTCCGATCTGCTACATTCAACTCACAATAACTTGTGAAAGTCCC 467552
                           i   i             ii        v         i       v iv
  genome_3_1941        183 GGATCGTTCCGATCTGCTGTATTCAACTGACAATAACTCGTGAAAGACTG 232

  scaffold5|siz     467553 TTCAAATGAACAAAAAAAGAACACTGATCGAAAGCTCAGAAAAAGATCTT 467602
                                          v        i v          i            
  genome_3_1941        233 TTCAAATGAACAAAATAAGAACACCGTTCGAAAGCTCGGAAAAAGATCTT 282

  scaffold5|siz     467603 TCGATCGATGTAAGGTAGGAAA---TTTTTACTCCAACTGTGAAGTCGTT 467649
                                           v v   ---                  v   i  
  genome_3_1941        283 TCGATCGATGTAAGGTTGTAAATATTTTTTACTCCAACTGTGACGTCATT 332

  scaffold5|siz     467650 TTTGCCCTTCACACGGATGACAGACAGAGCAGGAGTGCTCCTTTTGTATT 467699
                             i i  v         i  v                             
  genome_3_1941        333 TTCGTCCGTCACACGGACGAAAGACAGAGCAGGAGTGCTCCTTTTGTATT 382

  scaffold5|siz     467700 TAGTAGTCTT 467709
                              iv     
  genome_3_1941        383 TAGCCGTCTT 392

Matrix = 20p41g.matrix
Kimura (with divCpGMod) = 8.09
Transitions / transversions = 1.17 (14/12)
Gap_init rate = 0.00 (1 / 256), avg. gap size = 3.00 (3 / 1)


1955 14.78 0.63 0.00 scaffold5|size2025720 467710 468027 (1553565) C rnd-5_family-921#Unknown (1859) 320 1 m_b90s001i16 163270

  scaffold5|siz     467710 AAGTATAGACTTAGAACTGTCAACAATAATGACTTTGAGTTAAAAGAAGT 467759
                                        ?i i   i         v   v i  v         ?
C rnd-5_family-        320 AAGTATAGACTTANGATTGTTAACAATAATTACTGTAAGATAAAAGAAGN 271

  scaffold5|siz     467760 ATTGATGTATGCTATCTTTGTGTATTATCTCATATACCATGCAAGTAGCA 467809
                                      v i   i         v            i i    i  
C rnd-5_family-        270 ATTGATGTATGATGTCTCTGTGTATTAGCTCATATACCATACGAGTAACA 221

  scaffold5|siz     467810 GCATCAGGTAGTGGTAAGTGAATTCATGCATCTTTCTCAGATATATATGT 467859
                           i          i          iv  iiii         i       ii 
C rnd-5_family-        220 ACATCAGGTAGCGGTAAGTGAACACACATGTCTTTCTCAAATATATACAT 171

  scaffold5|siz     467860 GAACCCTGCATTGGTAAATCACTGATAAC-TTTTTGATGCTACTTACACA 467908
                              v       i           v  i  -      i  v          
C rnd-5_family-        170 GAAACCTGCATCGGTAAATCACTTATGACTTTTTTGGTGATACTTACACA 121

  scaffold5|siz     467909 GAATTAATAACTGCTTAAAGCAACATGACTTACCTATTACTATAAATGCA 467958
                               v       i        i             iv       vv    
C rnd-5_family-        120 GAATAAATAACTACTTAAAGCGACATGACTTACCTGATACTATACTTGCA 71

  scaffold5|siz     467959 ATAGATTTTGTAACTCTACTTATGAAAAAGTATAT-AATATACATGCACC 468007
                               v          v                   -       v i   v
C rnd-5_family-         70 ATAGTTTTTGTAACTATACTTATGAAAAAGTATATAAATATACTTACACG 21

  scaffold5|siz     468008 CAGGGAGAGTTTGCCACTCT 468027
                           ii i           i    
C rnd-5_family-         20 TGGAGAGAGTTTGCCGCTCT 1

Matrix = 20p41g.matrix
Kimura (with divCpGMod) = 14.96
Transitions / transversions = 1.76 (30/17)
Gap_init rate = 0.01 (2 / 317), avg. gap size = 1.00 (2 / 2)


437 31.22 12.16 1.53 scaffold5|size2025720 468073 468368 (1553224) rnd-1_family-536#Unknown 28 354 (3) m_b90s001i17 163274

  scaffold5|siz     468073 GTGGTGGCCATCAGCCTGGCCGTGTGAATTACTGGAATGAAAATAC-GAT 468121
                               i    ii     i   v? vi-  i   ii   i-  v  v -v  
  rnd-1_family-         28 GTGGCGGCCGCCAGCCCGGCANTCC-AACTACCAGAAC-AACATCCTCAT 75

  scaffold5|siz     468122 CAACATCTTTGAGAGAATTCTTCCAAAAATGTCCTGAAGCATGATTTTCA 468171
                            vv    v i     i  i  ?  v  vi- iv v  i     iiviiii
  rnd-1_family-         76 CCCCATCGTCGAGAGGATCCTNCCTAACG-GCGCGGAGGCATGGCGCCTG 124

  scaffold5|siz     468172 GTTGCTTTGGCTTACAAGGAGGAGTCTGGGGAAGACTCACTTTGTG--AC 468219
                             i  vi v  ?        i     ?  v  i  --v v    i --v 
  rnd-1_family-        125 GTCGCGCTCGCNTACAAGGAAGAGTCNGGCGAGGA--GAATTTGCGCTCC 172

  scaffold5|siz     468220 AAAGATGCCATTTACAAAAAATGG-------AGTTATACAATAACCTGAA 468262
                           i i  i v v ?v v  ?  v   -------    i i   i   v    
  rnd-1_family-        173 GAGGACGACCTNAAGAANAACTGGGTNAGGAAGTTGTGCAACAACATGAA 222

  scaffold5|siz     468263 AAAAT---------GAAC-----------------ATCGCATCCTGTAAT 468286
                           i   i--------- i  -----------------        vvvii? 
  rnd-1_family-        223 GAAACCCACNGGTAGGACNGGNGNCGATGCCAANGATCGCATCAACCGNT 272

  scaffold5|siz     468287 GCATCAACATTGTGGGGAGAATCCAGCGCAAACCTAATTTTGCCATTATG 468336
                                i v  i v?v  ? ?  i i       v v i  i? vv  iv v
  rnd-1_family-        273 GCATCGAGATCGANCGGNGNATTCGGCGCAAAACAAGTTCNGGAATCCTC 322

  scaffold5|siz     468337 GGAGCATTGTCTGGCAAAGATAACAAAGAAGA 468368
                             ?  i i?  ? vii    ivvii       
  rnd-1_family-        323 GGNGCGTCNTCNGCTGAAGACTCTGAAGAAGA 354

Matrix = 20p41g.matrix
Kimura (with divCpGMod) = 34.73
Transitions / transversions = 1.27 (51/40)
Gap_init rate = 0.03 (10 / 295), avg. gap size = 4.10 (41 / 10)


3467 18.27 3.06 1.87 scaffold5|size2025720 469643 470328 (1551264) C rnd-4_family-1920#Unknown (1) 703 10 m_b90s001i18 163275

  scaffold5|siz     469643 AGGAACTG-ATTTATGAATTGTATGGAAAAGAGGATAGAAACCTGCTCAT 469691
                                   -    vi              i     v   v    i  ii 
C rnd-4_family-        703 AGGAACTGGATTTTCGAATTGTATGGAAAGGAGGAAAGATACCTACTTGT 654

  scaffold5|siz     469692 TGATACCATTGATACCAAGTTGTTATGTATCCTTTAGCGATTTCATTATA 469741
                            vv     ---  -----  i    i         v       v    ? 
C rnd-4_family-        653 TCTTACCA---AT-----GTCGTTACGTATCCTTTCGCGATTTAATTANA 612

  scaffold5|siz     469742 CAAAATGACTTCCAAAAGAGTTTAGAGAGGGTAAAATAATTTTCAGCAAT 469791
                           vi             vi vvv  i        v?          i  i  
C rnd-4_family-        611 AGAAATGACTTCCAACGGTTGTTGGAGAGGGTTNAATAATTTTCGGCGAT 562

  scaffold5|siz     469792 ATTTTTATGCATTGAATCCAGAGGGGCCTGATCAAGAAGACTCACGACCC 469841
                           i   ii    i        i  i             iv     i      
C rnd-4_family-        561 GTTTCCATGCGTTGAATCCGGAAGGGCCTGATCAAGGCGACTCGCGACCC 512

  scaffold5|siz     469842 CCTTACCTATGGTTTCAAGTGAAACATGAGACATTA-TCACCATGAGTGC 469890
                            v       i  v        v      v    i? -      ii     
C rnd-4_family-        511 CATTACCTACGGGTTCAAGTGCAACATGTGACACNAATCACCACAAGTGC 462

  scaffold5|siz     469891 ACTGCAAATGTAGCATACACTCACCGAAGTCTTACAACAGTTTGACGCAA 469940
                             i   v     i i  i        v        v    ?v        
C rnd-4_family-        461 ACCGCATATGTAACGTATACTCACCGCAGTCTTACCACAGNGTGACGCAA 412

  scaffold5|siz     469941 GTTTACTGCAAAACACTGCAGCATCGCCGCATGTTTCCCACAATGCACCA 469990
                                 i         i     v        i    v  i    v    i
C rnd-4_family-        411 GTTTACCGCAAAACACCGCAGCCTCGCCGCACGTTTACCGCAATTCACCG 362

  scaffold5|siz     469991 CAAGTCTGCTGCAAGTTGTATGCCCGACCCTGCATCATACTTACTGAGAA 470040
                                  i i        ? v    v     i        v         
C rnd-4_family-        361 CAAGTCTACCGCAAGTTGNAGGCCCTACCCTACATCATACGTACTGAGAA 312

  scaffold5|siz     470041 AAAATGTACTCTGGTCACA---ACAACTACTTTACTGTAGCTCAATAGAG 470087
                              vi v        v   ---  i            i   i v  ?v  
C rnd-4_family-        311 AAATCGAACTCTGGTAACAAGTACGACTACTTTACTGCAGCCCCATNTAG 262

  scaffold5|siz     470088 TCACACTACAAGATCCACCACAATCCCACCGCTCAGCACACAATTCTAGC 470137
                             i   ii           i    vi         v     i   viv  
C rnd-4_family-        261 TCGCACCGCAAGATCCACCGCAATATCACCGCTCACCACACGATTACCGC 212

  scaffold5|siz     470138 ACAAATACCGCACAATT-ACCAAAATTCACTGTGCGTTCATCCCAGATTT 470186
                             i v   i    i   -  iivi      i i v     i v i i   
C rnd-4_family-        211 ACGATTACTGCACGATTCACTGCGATTCACCGCGGGTTCACCGCGGGTTT 162

  scaffold5|siz     470187 ACCGCGCAG------------TCATCTCAAATTCACCACGCACACGTGGT 470224
                              -    i------------   i v          ii  iii  i   
C rnd-4_family-        161 ACC-CGCAATTCACTGCAAATTCACCGCAAATTCACCGTGCGTGCGCGGT 113

  scaffold5|siz     470225 G---CTGAACAATGGAGGGGACCCGTTGAATGGGTTAACAATAGTTATAT 470271
                            ---         v      i   ?     i     ---   v   vv  
C rnd-4_family-        112 GTTACTGAACAATCGAGGGGGCCCNTTGAACGGGTT---AATTGTTCGAT 66

  scaffold5|siz     470272 ATGTGTCAATTTTAGTTTCGACGAGACAAATCACTAACACTGTCCATACA 470321
                           vv   v        -   i i            ? vi   v         
C rnd-4_family-         65 CGGTGGCAATTTTA-TTTTGGCGAGACAAATCANTCGCACGGTCCATACA 17

  scaffold5|siz     470322 ACTGCTG 470328
                                i 
C rnd-4_family-         16 ACTGCCG 10

Matrix = 20p41g.matrix
Kimura (with divCpGMod) = 15.04
Transitions / transversions = 1.41 (72/51)
Gap_init rate = 0.03 (19 / 685), avg. gap size = 1.79 (34 / 19)


532 9.46 0.00 0.00 scaffold5|size2025720 470342 470415 (1551177) C rnd-1_family-1371#Unknown (0) 93 20 m_b90s001i19 163276

  scaffold5|siz     470342 TTTCTCACAAAATTGCTGATCACAAAAAAATCAACATCAGTATCCTTTGC 470391
                                                i   i        v   i          i
C rnd-1_family-         93 TTTCTCACAAAATTGCTGATCGCAAGAAAATCAAGATCGGTATCCTTTGT 44

  scaffold5|siz     470392 TCCCACTGCTGATTTCTGTTCTTT 470415
                                     v   ?      i  
C rnd-1_family-         43 TCCCACTGCTTATTNCTGTTCCTT 20

Matrix = 20p41g.matrix
Kimura (with divCpGMod) = 7.52
Transitions / transversions = 2.50 (5/2)
Gap_init rate = 0.00 (0 / 73), avg. gap size = 0.0 (0 / 0)


1329 27.48 0.68 1.83 scaffold5|size2025720 471135 471575 (1550017) rnd-5_family-6947#Unknown 876 1311 (1190) m_b90s001i20 163277

  scaffold5|siz     471135 CCGAACCCAAGAAGGTCACCTTCGCTGTTTACGCATCAAGACGATGCTAT 471184
                             i  i v     i    vi   v iivv   v  v v  i   vvi  i
  rnd-5_family-        876 CCAAATCAAAGAAAGTCAGTTTCTCCAAGTACTCAACCAGGCGAGTTTAC 925

  scaffold5|siz     471185 GTAACTGATCTATCCTATGAGGCGGGGAAGTCTTATTCATCCGCCGATCG 471234
                             ?     i?iiiv   i   ivvv v        i     ?  i     
  rnd-5_family-        926 GTNACTGACNCGCACTACGAGAACTGCAAGTCTTACTCATCNGCTGATCG 975

  scaffold5|siz     471235 AAAGATCTTTCAGGAAGAAGCCATCAGGGAAGGATATCGTATAAAACATC 471284
                                i     iii       i i viv  v vi vi  -          
  rnd-5_family-        976 AAAGACCTTTCGAAAAGAAGCTACCCACGATGCGTTCCG-ATAAAACATC 1024

  scaffold5|siz     471285 TGGTCTC-ATCGTGCCCCCTCCCAACGGGACGTGCTATGCAGGAGCTAAT 471333
                            v     - i i --  i        v  i v   v  v  v     v  
  rnd-5_family-       1025 TCGTCTCGACCAT--CCTCTCCCAACTGGGCTTGCGATCCACGAGCTTAT 1072

  scaffold5|siz     471334 AAAACATGGTTTACTTACGTGCGAAGAACTTCTCGGCATCGAGCATTTTG 471383
                           i  i iv  ?i    v  vi             i  i           v 
  rnd-5_family-       1073 GAAGCGAGGNCTACTAACTCGCGAAGAACTTCTTGGTATCGAGCATTTGG 1122

  scaffold5|siz     471384 TACAG-ACTAAGTCTGTGGCGCATGATTTCG-ACGAGAGGCAATCGTACT 471431
                            -i  -  v  vv   vi --- v -i ?  -i    v i i       v
  rnd-5_family-       1123 T-TAGCACGAATGCTGAAG---AAG-CTNCGCGCGAGCGACGATCGTACA 1167

  scaffold5|siz     471432 TGTGTTTGGTTTTGGCATTGCAGGACAAAATGCGAGATGGGAACGAGGGC 471481
                            ?vi           vvv     i vv          viii  i  ?ii 
  rnd-5_family-       1168 TNAATTTGGTTTTGGGTGTGCAGAAACAAATGCGAGAGAAAAATGANAAC 1217

  scaffold5|siz     471482 GCAGTAGATGCTGAACAGTTGGCTGCGGCCGCCATCGCTAGGAGCTCTAT 471531
                           iv   v       i vv      ?  ? ii     i  i i      i v
  rnd-5_family-       1218 AAAGTCGATGCTGGAATGTTGGCNGCNGTTGCCATTGCCAAGAGCTCCAG 1267

  scaffold5|siz     471532 AACTGTCAATAAGGCTAGACTTCGAGCAGCTCTGGCGCTTTGAG 471575
                             ivi  i v     i           v        vi v    
  rnd-5_family-       1268 AATGATCGAGAAGGCCAGACTTCGAGCTGCTCTGGCTTTATGAG 1311

Matrix = 20p41g.matrix
Kimura (with divCpGMod) = 32.12
Transitions / transversions = 1.16 (64/55)
Gap_init rate = 0.03 (11 / 440), avg. gap size = 1.00 (11 / 11)


34 26.94 0.00 0.00 scaffold5|size2025720 474784 474876 (1546716) (CAACAA)n#Simple_repeat 1 93 (0) m_b90s252i0 163278

  scaffold5|siz     474784 CATCACCAACAACGTCCACCGCAACAGCAACAATATCAACAACAGCAGCA 474833
                             v  v       iv v  vi     i      i v        i  i  
  (CAACAA)n#Sim          1 CAACAACAACAACAACAACAACAACAACAACAACAACAACAACAACAACA 50

  scaffold5|siz     474834 ATACCAACAACAACAGAATCAAAATCAAGAACAACAACAGCAA 474876
                            i v           iv v   v v   v          i   
  (CAACAA)n#Sim         51 ACAACAACAACAACAACAACAACAACAACAACAACAACAACAA 93

Matrix = Unknown
Transitions / transversions = 0.75 (9/12)
Gap_init rate = 0.00 (0 / 92), avg. gap size = 0.0 (0 / 0)


21 30.19 0.87 6.42 scaffold5|size2025720 475226 475340 (1546252) (ATG)n#Simple_repeat 1 109 (0) m_b90s252i1 163279

  scaffold5|siz     475226 ATGACGTTGATGACGATGATGACAAGGGT-ATGTTTCAATGGATGGAAGA 475274
                               i v      i        ii v i -   -v -i  -   -  v  
  (ATG)n#Simple          1 ATGATGATGATGATGATGATGATGATGATGATG-AT-GAT-GAT-GATGA 46

  scaffold5|siz     475275 TGATTCTGCGTGGATTAATGATGGCCACGCTGATGATGATGATGACAACG 475324
                               vv  -i -  - i      iiv i v               ii i 
  (ATG)n#Simple         47 TGATGATG-AT-GA-TGATGATGATGATGATGATGATGATGATGATGATG 93

  scaffold5|siz     475325 ATCATAATCATGATGA 475340
                             v  i  v       
  (ATG)n#Simple         94 ATGATGATGATGATGA 109

Matrix = Unknown
Transitions / transversions = 1.50 (15/10)
Gap_init rate = 0.07 (8 / 114), avg. gap size = 1.00 (8 / 8)


1146 10.84 0.00 0.00 scaffold5|size2025720 478273 478438 (1543154) genome_6_19263#LTR/Copia 1 166 (1462) m_b90s001i21 163280

  scaffold5|siz     478273 CTAGTTTAATTGTAGTACTGACGCACCCCCTTTTGTAACAAAAAAAACAC 478322
                            i                   i                       v v  
  genome_6_1926          1 CCAGTTTAATTGTAGTACTGATGCACCCCCTTTTGTAACAAAAAATAAAC 50

  scaffold5|siz     478323 GATTCTCGTCAATTTTAGAAAATTGCCTTTAACTTTTTGCAGAGCCCTCG 478372
                                           v v       v v         v  v        
  genome_6_1926         51 GATTCTCGTCAATTTTCGTAAATTGCATATAACTTTTTCCACAGCCCTCG 100

  scaffold5|siz     478373 CAGCGGGATTTGCGCTAAATACTACGGATTCGTCTTTTCTCGAGCTTTCG 478422
                              i           v               v       v         v
  genome_6_1926        101 CAGTGGGATTTGCGCAAAATACTACGGATTCTTCTTTTCACGAGCTTTCC 150

  scaffold5|siz     478423 ATTGGTATATGGGTCG 478438
                            vi           i 
  genome_6_1926        151 AACGGTATATGGGTTG 166

Matrix = 20p41g.matrix
Kimura (with divCpGMod) = 11.09
Transitions / transversions = 0.38 (5/13)
Gap_init rate = 0.00 (0 / 165), avg. gap size = 0.0 (0 / 0)


2852 6.19 1.03 3.99 scaffold5|size2025720 478509 478895 (1542697) C genome_7_155710-9]4#Unspecified (1) 954 579 m_b90s001i22 163281

  scaffold5|siz     478509 TGGAGTTAAGGGAAATAAGCTTTTCTGTCAAACGCATTTGCCCTCTACAA 478558
                                                   i        v             v i
C genome_7_1557        954 TGGAGTTAAGGGAAATAAGCTTTTTTGTCAAACTCATTTGCCCTCTAAAG 905

  scaffold5|siz     478559 CATTTTGGCTTAGATTTCATATTTTTTTCTCTCTTACCATAGACCAAAAC 478608
                                                v    v         -----         
C genome_7_1557        904 CATTTTGGCTTAGATTTCATAATTTTATCTCTCTTA-----GACCAAAAC 860

  scaffold5|siz     478609 TGAATGGAGCTGTGGGCCGTGAGAAAATTACAGTCATATTTTCGGAATTC 478658
                              ii    i             i                          
C genome_7_1557        859 TGAGCGGAGTTGTGGGCCGTGAGGAAATTACAGTCATATTTTCGGAATTC 810

  scaffold5|siz     478659 CCGTATGCTTTACCAAATGGTATGGTATCATCAGGCATACGAATGTCTCG 478708
                                    v                                        
C genome_7_1557        809 CCGTATGCTGTACCAAATGGTATGGTATCATCAGGCATACGAATGTCTCG 760

  scaffold5|siz     478709 TACCTACATACCTAC----TTGGTTAGAAGTTGAGGCTCTTTCCGTGGCA 478754
                                         v----                 i             
C genome_7_1557        759 TACCTACATACCTAGATAGTTGGTTAGAAGTTGAGGTTCTTTCCGTGGCA 710

  scaffold5|siz     478755 TGCGGGAATGGAAGGAGTCTCAGAAAGTACCGATTCCTGTATGGAAGCTT 478804
                                                                ii   v       
C genome_7_1557        709 TGCGGGAATGGAAGGAGTCTCAGAAAGTACCGATTCCCATATCGAAGCTT 660

  scaffold5|siz     478805 TTTCGTGTTTAAGCTGAACGGCTTACTTTTGGAAAATGGCTTAATCTTTA 478854
                                         i                                   
C genome_7_1557        659 TTTCGTGTTTAAGCCGAACGGCTTACTTTTGGAAAATGGCTTAATCTTTA 610

  scaffold5|siz     478855 AGTTAAGCCACTTTCTGACATAGGCCAAGAATCAGCCTTTT 478895
                            iv       i   ----------      i v    v   
C genome_7_1557        609 AAGTAAGCCATTTT----------CCAAGAGTAAGCCGTTT 579

Matrix = 20p41g.matrix
Kimura (with divCpGMod) = 5.94
Transitions / transversions = 1.30 (13/10)
Gap_init rate = 0.04 (16 / 386), avg. gap size = 1.19 (19 / 16)


3375 3.79 3.06 0.92 scaffold5|size2025720 478870 479294 (1542298) scaffold360|size312727_(dbseq-nr_717)_[58593,65069]#LTR/Gypsy 1 434 (6043) m_b90s001i23 163282

  scaffold5|siz     478870 TGACATAGGCCAAGAATCAGCCTTTTTTGTACCCCTGGGTACAAAACCTA 478919
                                                                             
  scaffold360|s          1 TGACATAGGCCAAGAATCAGCCTTTTTTGTACCCCTGGGTACAAAACCTA 50

  scaffold5|siz     478920 AATGGAGCATGAATCAGCCTTTTTTGCACCCCTGGGTACAAAACCTAAAT 478969
                                                   - i                       
  scaffold360|s         51 AATGGAGCATGAATCAGCCTTTTT-GTACCCCTGGGTACAAAACCTAAAT 99

  scaffold5|siz     478970 GTAGCATTCTCAGGACCC------------TCCACCTCCCGACGGCATGG 479007
                            v                ------------           i        
  scaffold360|s        100 GGAGCATTCTCAGGACCCCAAGTAGGAGAGTCCACCTCCCGGCGGCATGG 149

  scaffold5|siz     479008 ACTCCCCAACATGGAAGTTCAGAACCCCAAACAAGAGAACACCCTTGTAA 479057
                                                                          vii
  scaffold360|s        150 ACTCCCCAACATGGAAGTTCAGAACCCCAAACAAGAGAACACCCTTGAGG 199

  scaffold5|siz     479058 AAGATCTGAACATCTTTCAGAAGGGTATGAACATACCATATTGTGTAGAA 479107
                                            v                                
  scaffold360|s        200 AAGATCTGAACATCTTTAAGAAGGGTATGAACATACCATATTGTGTAGAA 249

  scaffold5|siz     479108 GTCTACACAATGATCGTTTGCATTGTTTGGACTGGAGTGCAGTTCCACTG 479157
                                                  i                          
  scaffold360|s        250 GTCTACACAATGATCGTTTGCATCGTTTGGACTGGAGTGCAGTTCCACTG 299

  scaffold5|siz     479158 CCTTTCCATCCTCACAATAATCAT-AAATATAGCTCATAAAATCAAATCT 479206
                                             vi -  -                   i     
  scaffold360|s        300 CCTTTCCATCCTCACAATTGT-ATAAAATATAGCTCATAAAATCGAATCT 348

  scaffold5|siz     479207 TCGACACCTGTCGAAACTACCTATAATTTTCGCGTGATATTTTTTACGAC 479256
                                                         i                   
  scaffold360|s        349 TCGACACCTGTCGAAACTACCTATAATTTTTGCGTGATATTTTTTACGAC 398

  scaffold5|siz     479257 GATTTTCGGCTCAGGTCACTTTCTCAAGAGTAAGCCGT 479294
                           v                   v   vv   -   -    
  scaffold360|s        399 CATTTTCGGCTCAGGTCACTATCTATAGA-TAA-CCGT 434

Matrix = 20p41g.matrix
Kimura (with divCpGMod) = 3.45
Transitions / transversions = 1.00 (8/8)
Gap_init rate = 0.01 (6 / 424), avg. gap size = 2.83 (17 / 6)


4771 5.96 0.00 1.66 scaffold5|size2025720 479269 479882 (1541710) C genome_7_155710-9]4#Unspecified (350) 605 2 m_b90s001i24 163281

  scaffold5|siz     479269 AGGTCACTTTCTCAAGAGTAAGCCGTTTTGATCAAAAACGGCTCACTTTA 479318
                            i i  i    -                i    v                
C genome_7_1557        605 AAGCCATTTTC-CAAGAGTAAGCCGTTTCGATCCAAAACGGCTCACTTTA 557

  scaffold5|siz     479319 GAAAAATGGCTTAGTCTTGAAAGAAAGTCTCTCTGATACGATTAAGCCGA 479368
                                                  v      i                 v 
C genome_7_1557        556 GAAAAATGGCTTAGTCTTGAAAGTAAGTCTTTCTGATACGATTAAGCCTA 507

  scaffold5|siz     479369 ATCACATGGGAATCAATAACGCTTTCACGAGAAAGCTTGAAAGTATGCCG 479418
                                                i   v                        
C genome_7_1557        506 ATCACATGGGAATCAATAACGTTTTAACGAGAAAGCTTGAAAGTATGCCG 457

  scaffold5|siz     479419 TTTTATGAAGAGTAAGCCGTTTAAGTGTGAAATGGCTTACTCTTCATAAA 479468
                              vv                    i                    v   
C genome_7_1557        456 TTTACTGAAGAGTAAGCCGTTTAAGCGTGAAATGGCTTACTCTTCAGAAA 407

  scaffold5|siz     479469 ACGGCTTATTTTCAAAAGTAAGCCACTTTCTCAAGAGTAAGCCGTTTACG 479518
                                                                          v  
C genome_7_1557        406 ACGGCTTATTTTCAAAAGTAAGCCACTTTCTCAAGAGTAAGCCGTTTTCG 357

  scaffold5|siz     479519 CTCAAAACGGCTTACTCTTGGAAAATGGCTTACTCTTCGAAAAGAAAGCC 479568
                                                             i   v           
C genome_7_1557        356 CTCAAAACGGCTTACTCTTGGAAAATGGCTTACTTTTCCAAAAGAAAGCC 307

  scaffold5|siz     479569 CTTGAACGGAATCTGTTACTTGTTTTTAGGAACATGTTGGGCTAATTAAT 479618
                           v            v                                    
C genome_7_1557        306 GTTGAACGGAATCAGTTACTTGTTTTTAGGAACATGTTGGGCTAATTAAT 257

  scaffold5|siz     479619 TACAGAAAAATCAAAGCAACTACCGTACATCTTATGTGTACCATACCTAT 479668
                                  v      v        v i      i   v             
C genome_7_1557        256 TACAGAACAATCAATGCAACTACGGCACATCTCATGGGTACCATACCTAT 207

  scaffold5|siz     479669 AAAAGTTTTAATTTTTATTCCTTTGTCTGCAAACCAACTCTCCTTTCACA 479718
                                                  i   v  v                  v
C genome_7_1557        206 AAAAGTTTTAATTTTTATTCCTTCGTCGGCCAACCAACTCTCCTTTCACC 157

  scaffold5|siz     479719 CTTACCTATCCTCATACTACGTGAGGTAGGTACCACTTGTTTTGTGGAGG 479768
                              i  i                                           
C genome_7_1557        156 CTTGCCCATCCTCATACTACGTGAGGTAGGTACCACTTGTTTTGTGGAGG 107

  scaffold5|siz     479769 TCAAACTAGGTATGGTACCTACGAGTACCGTACAGAGCTCAACTTCCATA 479818
                                       i----       -----        i      v     
C genome_7_1557        106 TCAAACTAGGTAC----CCTACGA-----GTACAGAGTTCAACTACCATA 66

  scaffold5|siz     479819 TTCTTCATGAATAAGCCATATTAAATTTAGTTGCCATGACAGAGGCTCTT 479868
                                   v          v                              
C genome_7_1557         65 TTCTTCATTAATAAGCCATTTTAAATTTAGTTGCCATGACAGAGGCTCTT 16

  scaffold5|siz     479869 TTCCCTCAACTCCA 479882
                                         
C genome_7_1557         15 TTCCCTCAACTCCA 2

Matrix = 20p41g.matrix
Kimura (with divCpGMod) = 5.73
Transitions / transversions = 0.71 (15/21)
Gap_init rate = 0.02 (10 / 613), avg. gap size = 1.00 (10 / 10)


12 17.10 2.22 6.98 scaffold5|size2025720 480289 480333 (1541259) (TGTCT)n#Simple_repeat 1 43 (0) m_b90s252i2 163283

  scaffold5|siz     480289 TGTCTTG-CTTGTGTTGTTTGGATCTTGTATGTGACATGATCTTGT 480333
                                  -     v    i v -      v -  v v  -      
  (TGTCT)n#Simp          1 TGTCTTGTCTTGTCTTGTCTTG-TCTTGTCT-TGTCTTG-TCTTGT 43

Matrix = Unknown
Transitions / transversions = 0.20 (1/5)
Gap_init rate = 0.09 (4 / 44), avg. gap size = 1.00 (4 / 4)


8183 6.89 1.14 0.66 scaffold5|size2025720 480647 481698 (1539894) C genome_7_97590-9]4#Unspecified (166) 1057 1 m_b90s001i25 163284

  scaffold5|siz     480647 CTAAGGCTTCTCCTTCAAAATCATGGTTGATTGACATTCTTCACAAAAAA 480696
                             i vi                 i         v          iv    
C genome_7_9759       1057 CTGATACTTCTCCTTCAAAATCACGGTTGATTGTCATTCTTCACGTAAAA 1008

  scaffold5|siz     480697 AGTCACGACCATCTTTTCATGTTGTCCTGCTACACTGGCAATAACTTCTC 480746
                            i           v               i        v       i   
C genome_7_9759       1007 AATCACGACCATCATTTCATGTTGTCCTGTTACACTGGAAATAACTCCTC 958

  scaffold5|siz     480747 AATTAACAAAAATAATTGCGACAACATAGTTTCACCTCACTCCAGACATA 480796
                           v               i                                 
C genome_7_9759        957 CATTAACAAAAATAATCGCGACAACATAGTTTCACCTCACTCCAGACATA 908

  scaffold5|siz     480797 AATGGGAGTGAGGAAGAGCTTGAACAGGGCCGCCAAGGCCGAAGCAGAAG 480846
                            v            i                         i         
C genome_7_9759        907 ATTGGGAGTGAGGAGGAGCTTGAACAGGGCCGCCAAGGCCAAAGCAGAAG 858

  scaffold5|siz     480847 TTCAACATACCACTATCATGTGGTGTATACTGTGACAGATCGCAACTGCT 480896
                                                       i   i       i         
C genome_7_9759        857 TTCAACATACCACTATCATGTGGTGTATGCTGCGACAGATTGCAACTGCT 808

  scaffold5|siz     480897 GCCATAAGCAGATGCTCTTTTAATTCTGCTTTAACCAGTGAAAATATGTT 480946
                                        v             i                  v   
C genome_7_9759        807 GCCATAAGCAGATCCTCTTTTAATTCTACTTTAACCAGTGAAAATAGGTT 758

  scaffold5|siz     480947 TAAAGCTACAATTTCAGTAGACTCTTTTATTAAAATACATTATTTTAATT 480996
                           i       i       i                                 
C genome_7_9759        757 CAAAGCTATAATTTCAATAGACTCTTTTATTAAAATACATTATTTTAATT 708

  scaffold5|siz     480997 GCTGCTCTTCTATTGATTCAAATTCAGAAAGATAAAGACTCATTGTCTGG 481046
                                               i    v                      v 
C genome_7_9759        707 GCTGCTCTTCTATTGATTCAGATTCTGAAAGATAAAGACTCATTGTCTTG 658

  scaffold5|siz     481047 TATTCTGAAGCAGTTTGTTCCAGTCTGCCAACCTCCACCATATCAACTCT 481096
                                       v   vv   v           v     ---  v     
C genome_7_9759        657 TATTCTGAAGCATTTTTGTCCCGTCTGCCAACCACCACC---TCCACTCT 611

  scaffold5|siz     481097 CCTTTCCTAAACAAATGGCAGATATCATACCTAATTCCTTTCTAACCCCC 481146
                                   vi                            i       i   
C genome_7_9759        610 CCTTTCCTCGACAAATGGCAGATATCATACCTAATTCCCTTCTAACTCCC 561

  scaffold5|siz     481147 ATCTTAGTGCAACCACAAAACATTTTCAGCAGCAAGAACTTCCCATGCCA 481196
                                                    i             i          
C genome_7_9759        560 ATCTTAGTGCAACCACAAAACATTTCCAGCAGCAAGAACCTCCCATGCCA 511

  scaffold5|siz     481197 TCTCAACCCATTCAAAGTCTACAGTATTGCGGTTGATTGTTGAGTCTTGG 481246
                             -                                              v
C genome_7_9759        510 TC-CAACCCATTCAAAGTCTACAGTATTGCGGTTGATTGTTGAGTCTTGC 462

  scaffold5|siz     481247 GGATGGTGAAGTATCACCATGAAATCAATAGACAGGCAACCTGGCCCACC 481296
                                     i             v      i    v     i   v   
C genome_7_9759        461 GGATGGTGAAATATCACCATGAAAGCAATAGGCAGGAAACCTAGCCAACC 412

  scaffold5|siz     481297 GAGGCGACCGCAACAGAAAGAGCAATAAGGAAACAAGGTTAATGATTTAT 481346
                                    i                i v                     
C genome_7_9759        411 GAGGCGACCACAACAGAAAGAGCAATGACGAAACAAGGTTAATGATTTAT 362

  scaffold5|siz     481347 GGGGAAAAATGGCAGAGGATTGCATTTAAAAATAAACTTACCTGCCCTGA 481396
                               -                                             
C genome_7_9759        361 GGGG-AAAATGGCAGAGGATTGCATTTAAAAATAAACTTACCTGCCCTGA 313

  scaffold5|siz     481397 AATCCCATCTTTCCCCCTCCCGGCCATGATGGTCGCCGTGTAAAAAAATT 481446
                                                                      v      
C genome_7_9759        312 AATCCCATCTTTCCCCCTCCCGGCCATGATGGTCGCCGTGTAACAAAATT 263

  scaffold5|siz     481447 CGGCCTGTAGTAATGATGTGATTCCTTGTAAAATACTGGG---------- 481486
                                     v    i          i         v   ----------
C genome_7_9759        262 CGGCCTGTAGAAATGGTGTGATTCCTCGTAAAATACGGGGAATCTGACCA 213

  scaffold5|siz     481487 -ACCAAGCGGCAGGATGGTCATGGGTGATGTTGCGGTGAGGGCGATTGTG 481535
                           -                   i                         i   
C genome_7_9759        212 AACCAAGCGGCAGGATGGTCGTGGGTGATGTTGCGGTGAGGGCGATCGTG 163

  scaffold5|siz     481536 GCGGACCTGGTTTTGTAACGGTATTCGCCGAGATCAAGGTGATTGCGGTG 481585
                                      v    i        i         i      -       
C genome_7_9759        162 GCGGACCTGGTGTTGTGACGGTATTTGCCGAGATCGAGGTGA-TGCGGTG 114

  scaffold5|siz     481586 GCGGCGGCGGAAATTCTCATTGCGAAGAAGAGTAGTGTCGCAATTTTA-T 481634
                                               v i v                i      - 
C genome_7_9759        113 GCGGCGGCGGAAATTCTCATGGTGTAGAAGAGTAGTGTCGCGATTTTATT 64

  scaffold5|siz     481635 TTTTTGCTTTCTGTAGACTCTGGTACATTACGTATGAACGCCAGATGTAA 481684
                                  v   i     v            i   i -             
C genome_7_9759         63 TTTTTGCGTTCCGTAGAATCTGGTACATTATGTACG-ACGCCAGATGTAA 15

  scaffold5|siz     481685 CACGTCACTACTAC 481698
                            i            
C genome_7_9759         14 CGCGTCACTACTAC 1

Matrix = 20p41g.matrix
Kimura (with divCpGMod) = 6.01
Transitions / transversions = 1.32 (41/31)
Gap_init rate = 0.01 (10 / 1051), avg. gap size = 1.90 (19 / 10)


673 21.42 1.06 6.11 scaffold5|size2025720 481752 481940 (1539652) genome_4_21158#DNA 19 198 (223) m_b90s001i26 163285

  scaffold5|siz     481752 AAGATCCACAAAATGTCAAA-TATACATGAAAACAAATATTATAATTCAT 481800
                            i     v            -v    v v    v v  v       iiv 
  genome_4_2115         19 AGGATCCCCAAAATGTCAAAAGATACTTTAAAAAATATCTTATAATCTTT 68

  scaffold5|siz     481801 GAAAAGCTAGTGTTGCTGACACAATAAAAATTAATGGTATCCTTCCT-TT 481849
                            v          v   iii   i v     v    i     i     -  
  genome_4_2115         69 GCAAAGCTAGTGATGCCAGCACGAGAAAAAATAATAGTATCTTTCCTATT 118

  scaffold5|siz     481850 TACTTTGAGGTAGCCTTATGATCCCATTTTGTTCCTCCCACCATATCACT 481899
                                              vi v    v   --------- v  v     
  genome_4_2115        119 TACTTTGAGGTAGCCTTATTGTACCATATTG---------CAATTTCACT 159

  scaffold5|siz     481900 CCTTTTTCTTCACAGTGCTAAGTTTTCTCCGCAATCATGTG 481940
                           i  i  v    i v     --   iv i  v v i      
  genome_4_2115        160 TCTCTTGCTTCGCCGTGCT--GTTCACCCCTCCACCATGTG 198

Matrix = 20p41g.matrix
Kimura (with divCpGMod) = 23.74
Transitions / transversions = 0.73 (16/22)
Gap_init rate = 0.07 (13 / 188), avg. gap size = 1.00 (13 / 13)


870 21.74 1.60 1.60 scaffold5|size2025720 481923 482109 (1539483) genome_4_21158#DNA 235 421 (0) m_b90s001i27 163286

  scaffold5|siz     481923 TTTCTCCGCAATCATGTGGAGTCACAGGGAACAACCCACATTGGCATGCT 481972
                                 v    i        i         i i v      v   i  i 
  genome_4_2115        235 TTTCTCGGCAACCATGTGGAATCACAGGGAGCGAACCACATGGGCGTGTT 284

  scaffold5|siz     481973 GATGTGAGAATGGTGAATCTAATGATAAAGGGTTTAGAATATCCATGGTT 482022
                            v   v    v     i     iv               ii   iv   i
  genome_4_2115        285 GCTGTCAGAAAGGTGAGTCTAACCATAAAGGGTTTAGAACGTCCGGGGTC 334

  scaffold5|siz     482023 GTTAAATTAGGTGAAAAAT-CAAATGTTAACAGAATCAGAAAAAACACGT 482071
                              vv i   v        -       i i  i    i v   ---  i 
  genome_4_2115        335 GTTTTACTAGCTGAAAAATACAAATGTCAGCAAAATCGGCAAA---ACAT 381

  scaffold5|siz     482072 GTTTTATAGTCCATGGGATTGT--GGACCAAGATATATGG 482109
                           i i     i   i      iv --i    iv      i  
  genome_4_2115        382 ATCTTATAATCCGTGGGATCCTAAAGACCGTGATATACGG 421

Matrix = 20p41g.matrix
Kimura (with divCpGMod) = 19.83
Transitions / transversions = 1.86 (26/14)
Gap_init rate = 0.03 (5 / 186), avg. gap size = 1.20 (6 / 5)


231 14.29 0.00 0.00 scaffold5|size2025720 482175 482209 (1539383) C rnd-5_family-462#Unknown (872) 290 256 m_b90s001i28 163287

  scaffold5|siz     482175 TGATGGGTCGACAAGAGATCTGTACCATTTAAGGT 482209
                             i     i  v       ?i         i    
C rnd-5_family-        290 TGGTGGGTTGAGAAGAGATNCGTACCATTTGAGGT 256

Matrix = 20p41g.matrix
Kimura (with divCpGMod) = 13.41
Transitions / transversions = 4.00 (4/1)
Gap_init rate = 0.00 (0 / 34), avg. gap size = 0.0 (0 / 0)


314 23.59 17.28 0.53 scaffold5|size2025720 483235 483396 (1538196) genome_8_12029#DNA 104 292 (0) m_b90s001i29 163288

  scaffold5|siz     483235 GAAAGAAATATTTAAGTACTACTATA---TACT------ATAT-ACACC- 483273
                                  v  i         -i i  ---    ------i i -     -
  genome_8_1202        104 GAAAGAATTACTTAAGTACT-TTGTACAATACTTAAGGAGTGTGACACCG 152

  scaffold5|siz     483274 --AC-TCACAAAATAAAACTCATCCTGACAAAA---GC----ATGTCAT- 483312
                           --  -           ii     ii        ---i ----  i i i-
  genome_8_1202        153 TGACATCACAAAATAAGGCTCATTTTGACAAAATTTACCGTAATATTACA 202

  scaffold5|siz     483313 --AACCTAC--T--TTACTGTGGGCATTGTGGTCACTGATTGGTTACTGG 483356
                           --       -- --      ii  v   vi   ivv v i v       v
  genome_8_1202        203 GGAACCTACAGTAATTACTGCAGGAATTCCGGTTTGTTACTCGTTACTGT 252

  scaffold5|siz     483357 GTTTTGGTGCAAGTGGCCTAAATCCCAATATGCAAGCTAG 483396
                                v v vv   ii  v     vv   v i   v    
  genome_8_1202        253 GTTTTTGAGACAGTAACCAAAATCGGAATTTACAACCTAG 292

Matrix = 20p41g.matrix
Kimura (with divCpGMod) = 27.88
Transitions / transversions = 1.24 (21/17)
Gap_init rate = 0.07 (12 / 161), avg. gap size = 2.42 (29 / 12)


840 27.20 1.99 0.39 scaffold5|size2025720 483654 483904 (1537688) C scaffold210|size504517_(dbseq-nr_77)_[163141,169626]#LTR/Gypsy (6004) 482 228 m_b90s001i30 163289

  scaffold5|siz     483654 ACCTAAGCCAGAAGTAGTCCAAAA-TAGTTGCAGAGAAGTAAAGTAGATA 483702
                                    i      i  v    -      i  iv   -i     i v 
C scaffold210|s        482 ACCTAAGCCGGAAGTAATCGAAAAGTAGTTGTAGGTAAG-GAAGTAAAAA 434

  scaffold5|siz     483703 AAAGGGAAT--TCCAGCTGATTGGAAATTA-TTTTATAGGCTATTGAAAT 483749
                                 i  --     i  v     iv   -      ii     vi  v 
C scaffold210|s        433 AAAGGGGATGTTCCAGTTGTTTGGAGTTTAATTTTATGAGCTATAAAACT 384

  scaffold5|siz     483750 GATCAAAAATGGGGACTGCACAATGGTGGTCCTTTTGAGTTTATCATGTA 483799
                              ii      i       viv     i     i iv           i 
C scaffold210|s        383 GATTGAAAATGAGGACTGCCTCATGGTAGTCCTCTCTAGTTTATCATGCA 334

  scaffold5|siz     483800 GTTTGGATGCAGCTCAATTGTATTTGGTTTGCCGGTACCCTGTTGGATGC 483849
                           v    v   i ii  i vvi i  v     vvvv i i   i      v 
C scaffold210|s        333 TTTTGCATGTAATTCGAGGATGTTAGGTTTTGATGCATCCTATTGGATTC 284

  scaffold5|siz     483850 TTGTGTGCTAATTAGGGTCTTAGTGTACCTAG-TCATGCTGTACATGTGA 483898
                           v  ii   i  viv    v vvi  i    i - iiv          iiv
C scaffold210|s        283 ATGCATGCCAAACTGGGTGTACATGCACCTGGTTTGGGCTGTACATGCAT 234

  scaffold5|siz     483899 TCTTGC 483904
                                 
C scaffold210|s        233 TCTTGC 228

Matrix = 20p41g.matrix
Kimura (with divCpGMod) = 33.37
Transitions / transversions = 1.43 (40/28)
Gap_init rate = 0.02 (5 / 250), avg. gap size = 1.20 (6 / 5)


1870 18.06 5.83 0.00 scaffold5|size2025720 483707 484066 (1537526) genome_3_21671#DNA 52 432 (2) m_b90s001i31 163290

  scaffold5|siz     483707 GGAATTCCAGCTGATTGGAAATTATTTT-ATAGGCTATTGAAATGATCAA 483755
                            i i      i                 -  ii             ii  
  genome_3_2167         52 GAAGTTCCAGTTGATTGGAAATTATTTTTATGAGCTATTGAAATGACTAA 101

  scaffold5|siz     483756 AAATGGGGACTGCACAATGGTGGTCCTTTTGAGTTTATCATGTAGTTTGG 483805
                             v  i             v i     i iivv v  i          iv
  genome_3_2167        102 AACTGAGGACTGCACAATGTTAGTCCTCTCACTTATACCATGTAGTTTAC 151

  scaffold5|siz     483806 ATGCAGCTCAATTGTATTTGGTTTGCCGGTACCCTGTTGGATGCTTGTGT 483855
                                ii  i   ii         iiiv       i      v       
  genome_3_2167        152 ATGCAATTCGATTACATTTGGTTTATTTGTACCCTATTGGATTCTTGTGT 201

  scaffold5|siz     483856 GCTAATTAGGGTCTTAGTGTACCTAGTCATGCTGTACA-TG--------- 483895
                           v i   i   i        i    ii   v        -  ---------
  genome_3_2167        202 TCCAATCAGGATCTTAGTGCACCTGATCAGGCTGTACATTGGATCCTGGC 251

  scaffold5|siz     483896 ---------TGATCTTGCCAGTGGGTCCTGCAGGACTCCCTGGTCTTGCA 483936
                           ---------  i        i      i          v          v
  genome_3_2167        252 AAGACTACTTGGTCTTGCCAATGGGTCTTGCAGGACTCACTGGTCTTGCC 301

  scaffold5|siz     483937 AAAGAGTCATGCCAAGTGTTTGGTGGGATCCTTTCTTTAATGGTAAGAAT 483986
                             v     v      i             i   i   i            
  genome_3_2167        302 AATGAGTCTTGCCAAATGTTTGGTGGGATTCTTCCTTCAATGGTAAGAAT 351

  scaffold5|siz     483987 TTTA-TTTGTGTTTATACCCATGGCCTGATATTGGGGCCTTAATGGGTCA 484035
                           v   -      v    i      v              v vvi    i  
  genome_3_2167        352 ATTATTTTGTGATTATGCCCATGTCCTGATATTGGGGCATATGTGGGCCA 401

  scaffold5|siz     484036 AAGGTGCCAGTAGGTATCCTTGGTTTGTGTC 484066
                           i i  i                 i ii    
  genome_3_2167        402 GAAGTACCAGTAGGTATCCTTGGCTCATGTC 432

Matrix = 20p41g.matrix
Kimura (with divCpGMod) = 20.82
Transitions / transversions = 2.25 (45/20)
Gap_init rate = 0.01 (5 / 359), avg. gap size = 4.20 (21 / 5)


23 17.25 1.85 1.85 scaffold5|size2025720 484162 484215 (1537377) (TTG)n#Simple_repeat 1 54 (0) m_b90s252i3 163291

  scaffold5|siz     484162 TTGTTTTTGCTGCT-TTGCTTGTTTGTGTTGCTCTTGTTGCTGTTGTTGT 484210
                                v   i  i -   -     vv     i v      i         
  (TTG)n#Simple          1 TTGTTGTTGTTGTTGTTG-TTGTTGTTGTTGTTGTTGTTGTTGTTGTTGT 49

  scaffold5|siz     484211 TGTTG 484215
                                
  (TTG)n#Simple         50 TGTTG 54

Matrix = Unknown
Transitions / transversions = 1.00 (4/4)
Gap_init rate = 0.04 (2 / 53), avg. gap size = 1.00 (2 / 2)


827 27.56 7.39 1.97 scaffold5|size2025720 485127 485559 (1536033) C scaffold89|size764991_(dbseq-nr_709)_[617926,624013]#LTR/Gypsy (14) 6074 5619 m_b90s001i32 163292

  scaffold5|siz     485127 TTACTG-AGTAGGTATTTTGTAGATAAGTGGGTTG-TGATTGTTTGTGAA 485174
                             i   -   v v  i v     -   ii    v - iiv    vv    
C scaffold89|si       6074 TTGCTGTAGTTGTTACTATGTAG-TAAACGGGTAGATAGATGTTGTTGAA 6026

  scaffold5|siz     485175 GAAT-------AAATGTGAGATTGATTATACCGCT-ATGCAGAT---GTA 485213
                           ii  -------  v i     ---i   i  ii  - v i  i --- i 
C scaffold89|si       6025 AGATTTTTATTAATTATGAGA---GTTACACTACTGAAGTAGGTATTGCA 5979

  scaffold5|siz     485214 GGGTCTACTAGATACATCATGTATTAATAAAATAAAGTGGATCAT-CAAG 485262
                           v   vi     i ivvi    i  i vi  i-i v  vv    v -iv  
C scaffold89|si       5978 TGGTACACTAGGTGATCCATGCATCACCAAG-CACAGGTGATCCTGTTAG 5930

  scaffold5|siz     485263 AGATTGTCTGTTATT--AGGAGCAGCTGCATGGCTTGATCCTAT-CTTTC 485309
                                 vvv  v   --   -    i v    i  - v    v -  i  
C scaffold89|si       5929 AGATTGGAGGTGATTTTAGG-GCAGTTCCATGACT-GCTCCTTTTCTCTC 5882

  scaffold5|siz     485310 AACATCCAACAGGAATTGTCACATGAAAAGGTGTATGAGAA-GAACAAGT 485358
                              vv          i    v     i     v v      -   vvvv 
C scaffold89|si       5881 AACTGCCAACAGGAACTGTCCCATGAGAAGGTTTCTGAGAAAGAAATCCT 5832

  scaffold5|siz     485359 CTCTTGAGTAATTTTGT-TGAGACACACATTTGACAGATATGCACCTGTC 485407
                                 ii  -      - i   v    v vvi iiv     viiv v  
C scaffold89|si       5831 CTCTTGGATA-TTTTGTCTAAGAAACACCTAGAATGTATATGGGTGTTTC 5783

  scaffold5|siz     485408 CCAAGAATTAAAATGCTTTTTGAGTATGGCTACTCAAAAACTAATATCAC 485457
                           i      vv   v  ii      i   v i v    i    -      vi
C scaffold89|si       5782 TCAAGAAAGAAATTGTCTTTTGAATATTGTTTCTCAGAAAC-AATATCTT 5734

  scaffold5|siz     485458 ATGACTTTTGTACTTCCTTTGTGTTGCGCAAAGTGATGAAGACATTTGGA 485507
                                 v                  i i     v  v  i   vv     
C scaffold89|si       5733 ATGACTATTGTACTTCCTTTGTGTTACACAAAGGGAAGAGGACCATTGGA 5684

  scaffold5|siz     485508 TGTTCAAGATGGAA---------GCTTAT--GT--AAGCAGATTCTTGGC 485544
                           v    v vv     --------- i   i--  -- i i    vv     
C scaffold89|si       5683 GGTTCCACCTGGAACCTCTTTGGGTTTACCAGTTAAGGTAGATAATTGGC 5634

  scaffold5|siz     485545 CTGTGTCTCTCTCTC 485559
                             i    v   v i 
C scaffold89|si       5633 CTATGTCACTCGCCC 5619

Matrix = 20p41g.matrix
Kimura (with divCpGMod) = 34.31
Transitions / transversions = 0.89 (55/62)
Gap_init rate = 0.05 (22 / 432), avg. gap size = 1.86 (41 / 22)


1295 23.03 4.64 0.56 scaffold5|size2025720 485210 485554 (1536038) C genome_9_9153#DNA (102) 362 4 m_b90s001i33 163293

  scaffold5|siz     485210 TGTAGGGTCTACTAGATACATCATGTATTAATAAAATAAAGTGGATCATC 485259
                             i v   v         ivi    i  i vi v viv -  v    v v
C genome_9_9153        362 TGCATGGTGTACTAGATATTCCATGCATCACCACACCCA-GTTGATCCTG 314

  scaffold5|siz     485260 A-AGAGATTGTCTGTTATTAGGAGCAGCTGCATGGCTTGATCCTAT-CTT 485307
                           i-        v v  v   v  i    i      i  -      v -  i
C genome_9_9153        313 GGAGAGATTGGCAGTGATTTGGGGCAGTTGCATGACT-GATCCTTTTCTC 265

  scaffold5|siz     485308 TCAACATCCAACAGGAATTGTCACATGAAAAGGTGTATGAGAA-GAACAA 485356
                                vv          i    v     i     v v      -   v v
C genome_9_9153        264 TCAACTGCCAACAGGAACTGTCCCATGAGAAGGTTTCTGAGAAAGAAAAC 215

  scaffold5|siz     485357 GTCTCTTGAGTAATTTTGTTGAGACACACATTTGACAGATATGCACCTGT 485406
                           v       ii  v   v i     v    v v i iiv     viiv v 
C genome_9_9153        214 CTCTCTTGGATATTTTGGCTGAGAAACACCTATAATGTATATGGGTGTTT 165

  scaffold5|siz     485407 CCCAAGAATTAAAATGCTTTTTGAGTATGGCTACTCAAAAACTAATATCA 485456
                                   vv      ii     vi   v i v    i           v
C genome_9_9153        164 CCCAAGAAGGAAAATGTCTTTTGTATATTGTTTCTCAGAAACTAATATCT 115

  scaffold5|siz     485457 CATGACTTTTGTACTTCCTTTGTGTTGCGCAAAGTGATGAAGACATTTGG 485506
                           i                           i        v      v     
C genome_9_9153        114 TATGACTTTTGTACTTCCTTTGTGTTGCACAAAGTGAAGAAGACCTTTGG 65

  scaffold5|siz     485507 ATGTTCAAGATGGAAGCTTAT---GT----------AAGCAGATTCTTGG 485543
                            v    v  i        i  ---  ---------- i i    vv    
C genome_9_9153         64 AGGTTCCAGGTGGAAGCTCATTGGGTCTACCAGTTAAGGTAGATAATTGG 15

  scaffold5|siz     485544 CCTGTGTCTCT 485554
                              i    v  
C genome_9_9153         14 CCTATGTCACT 4

Matrix = 20p41g.matrix
Kimura (with divCpGMod) = 27.59
Transitions / transversions = 0.76 (34/45)
Gap_init rate = 0.02 (7 / 344), avg. gap size = 2.57 (18 / 7)


845 27.29 11.76 1.63 scaffold5|size2025720 487639 488029 (1533563) C rnd-1_family-290#Unknown (2634) 1010 581 m_b90s001i34 163294

  scaffold5|siz     487639 TCTTTGGATACATACTCATGACATGACAGATCATGTTATGGAAAGACAGT 487688
                                   vv  v  vvv vi i            v    ? v    i  
C rnd-1_family-       1010 TCTTTGGAATCAGACAGCTTGCGTGACAGATCATGATATGNACAGACGGT 961

  scaffold5|siz     487689 TATAAAACCA-------------AA--------ATGAAAGCACAGCTTGT 487717
                             i    i  -------------  --------  i   i    i    v
C rnd-1_family-        960 TACAAAATCACGAATACACATTGAAGACGCATGATAAAAACACAACTTGA 911

  scaffold5|siz     487718 ACAA-ATCAA-ATGATTTTGAAAGTTTGTGGTTTTCCCATCAATGT---G 487762
                           i v - i   -  --           iv  vv      iv ii v --- 
C rnd-1_family-        910 GCCATACCAACAT--TTTTGAAAGTTCCTGTGTTTCCCGGCGGTCTTTTG 863

  scaffold5|siz     487763 TGGCAATGAAAACACATTCTACATTCTGATCATCGATATGGAGCTGTG-- 487810
                             i      i ii iii i     ivi v ii        i    v v--
C rnd-1_family-        862 TGACAATGAGAGTATGCTTTACATCACGTTTGTCGATATGAAGCTTTTCT 813

  scaffold5|siz     487811 TCATTCAGAAATTTGCAT--TTGGAGGCATCATGGTTTCCTAATCATTAC 487858
                             v         v  -  --   i vvv iv iv i  i i    vv vv
C rnd-1_family-        812 TCCTTCAGAAATATG-ATGATTGAATTAACGACTGCTTTCCAATCTGTCG 764

  scaffold5|siz     487859 AGTCATTTTTAAGTCTGTAGAAAATTTGGATTGGGATGATACAAAACCAA 487908
                           v  v ivv     i         - v   i    ivv i i ivv     
C rnd-1_family-        763 TGTGACAATTAAGCCTGTAGAAA-TGTGGGTTGGACGGGTGCGCTACCAA 715

  scaffold5|siz     487909 --GAGGCTCGGTTGA---GACAAGAAGTATGACATCTGGAATCATTCATT 487953
                           --       i     ---     v ii---   v iv i i      i  
C rnd-1_family-        714 ACGAGGCTCAGTTGAATCGACAACAGA---GACTTTAGAAGTCATTCGTT 668

  scaffold5|siz     487954 TCATGGCTTCCATCCACTTCTGCAAGTCCATTTGATTTTGTCT------- 487996
                           i   v     v            i  vi       i     i -------
C rnd-1_family-        667 CCATTGCTTCAATCCACTTCTGCGAGGTCATTTGACTTTGTTTTCTATTT 618

  scaffold5|siz     487997 ---TTCAAGCGGTATAC-ACATGGCAACAGAAGGCGG 488029
                           ---       vii    - v   i        v  i 
C rnd-1_family-        617 CCATTCAAGCCACATACGAAATGACAACAGAATGCAG 581

Matrix = 20p41g.matrix
Kimura (with divCpGMod) = 31.13
Transitions / transversions = 1.14 (56/49)
Gap_init rate = 0.05 (19 / 390), avg. gap size = 2.79 (53 / 19)


698 11.65 0.00 0.00 scaffold5|size2025720 492866 492968 (1528624) C genome_10_22330#DNA (0) 640 538 m_b90s001i35 163295

  scaffold5|siz     492866 TGTTAGGCCAAAAGCTTGACAAAGTTCGGATGCTAAGCAATCTCAAAGTC 492915
                                                      viv         v  v       
C genome_10_223        640 TGTTAGGCCAAAAGCTTGACAAAGTTCCATTGCTAAGCATTCGCAAAGTC 591

  scaffold5|siz     492916 GACTTTTCGAATCCTTGTCCGTCTAAACTTTGCGGAGGATTTGTAAACCC 492965
                                 v        i   vi vv          v               
C genome_10_223        590 GACTTTGCGAATCCTCGTCGATAAAAACTTTGCGCAGGATTTGTAAACCC 541

  scaffold5|siz     492966 CCT 492968
                              
C genome_10_223        540 CCT 538

Matrix = 20p41g.matrix
Kimura (with divCpGMod) = 11.66
Transitions / transversions = 0.33 (3/9)
Gap_init rate = 0.00 (0 / 102), avg. gap size = 0.0 (0 / 0)


716 8.42 0.00 0.00 scaffold5|size2025720 492972 493066 (1528526) C genome_1_20442#DNA (0) 426 332 m_b90s001i36 163296

  scaffold5|siz     492972 GTGGTCAGCCGTGGGGACTAGTGGCTATGAGTCATAGTCAGTCTACATAC 493021
                                                                    v        
C genome_1_2044        426 GTGGTCAGCCGTGGGGACTAGTGGCTATGAGTCATAGTCAGGCTACATAC 377

  scaffold5|siz     493022 CAATTCCTATTACATAGTATACATGACTAGTGGGACGACTATTAC 493066
                                      vi  iv v             v        v   
C genome_1_2044        376 CAATTCCTATTTTATGTTCTACATGACTAGTGCGACGACTAGTAC 332

Matrix = 20p41g.matrix
Kimura (with divCpGMod) = 8.94
Transitions / transversions = 0.33 (2/6)
Gap_init rate = 0.00 (0 / 94), avg. gap size = 0.0 (0 / 0)


2148 7.07 2.69 0.00 scaffold5|size2025720 493067 493363 (1528229) rnd-5_family-936#Unknown 7 311 (0) m_b90s001i37 163297

  scaffold5|siz     493067 CCATACTTAGCTAGAGCTTAGCTAGTAAAGTAGGTGCAGCTTCTGGGGTA 493116
                                     vi    v         ?                       
  rnd-5_family-          7 CCATACTTAGACAGAGATTAGCTAGTNAAGTAGGTGCAGCTTCTGGGGTA 56

  scaffold5|siz     493117 CTTGATACCTCCACACCAACATTATCTAAAACACAATGACAGTAACCTTA 493166
                                                                             
  rnd-5_family-         57 CTTGATACCTCCACACCAACATTATCTAAAACACAATGACAGTAACCTTA 106

  scaffold5|siz     493167 GACACAATGAGCTACTAACAAAGAACAAGTAATATCAGGACCTCCTTGTC 493216
                             ??                  ?              v?           
  rnd-5_family-        107 GANNCAATGAGCTACTAACAAANAACAAGTAATATCACNACCTCCTTGTC 156

  scaffold5|siz     493217 C-TTTGCTTCTTC--GGACTATTAGCACT--GCTTTGCTCTTGAATTGGA 493261
                            -         i --              -- ?              i  
  rnd-5_family-        157 CTTTTGCTTCTCCGNGGACTATTAGCACTCCGNTTTGCTCTTGAATTAGA 206

  scaffold5|siz     493262 AGGATTGGTATCTGAAACCTCTCTTACGGCTCTCCTCGAGACAGCCTCTA 493311
                            ?    i i                  i    i   i  ?  ?       
  rnd-5_family-        207 ANGATTAGCATCTGAAACCTCTCTTACAGCTCCCCTTGANACNGCCTCTA 256

  scaffold5|siz     493312 CCAACTCAGTTCTTGCCGCTTCCCTGAGGTTTTCTCTA---TCCCTTTTC 493358
                                  i  i     vi       iv v  i     i--- i       
  rnd-5_family-        257 CCAACTCGGTCCTTGCAACTTCCCTATGTTTCTCTCTGCTCTTCCTTTTC 306

  scaffold5|siz     493359 TTATT 493363
                                
  rnd-5_family-        307 TTATT 311

Matrix = 20p41g.matrix
Kimura (with divCpGMod) = 7.38
Transitions / transversions = 2.50 (15/6)
Gap_init rate = 0.01 (4 / 296), avg. gap size = 2.00 (8 / 4)


4115 7.03 0.00 0.57 scaffold5|size2025720 493381 493909 (1527683) rnd-1_family-957#Unknown 1 526 (0) m_b90s001i38 163298

  scaffold5|siz     493381 TGCAACTGACTCCTGGTTGGAATGAACTTCTTCGTCTCGTCTGGTAATAT 493430
                                                   ?        iv?  i        v  
  rnd-1_family-          1 TGCAACTGACTCCTGGTTGGAATGNACTTCTTCAANTCATCTGGTAAGAT 50

  scaffold5|siz     493431 GAAGTGAGTCCTGTGGGGTATCTTTCCACACCCAATAAACTTATTACCAG 493480
                                                                ?       ?    
  rnd-1_family-         51 GAAGTGAGTCCTGTGGGGTATCTTTCCACACCCAATANACTTATTNCCAG 100

  scaffold5|siz     493481 ACATCTTGTGCTCCACAATGCAGGAGTATTGTCTGCCTGCATTCTTATCA 493530
                              ?          ?       ?     iv i                  
  rnd-1_family-        101 ACANCTTGTGCTCCNCAATGCANGAGTACGGCCTGCCTGCATTCTTATCA 150

  scaffold5|siz     493531 ACTCTACTAACCTGGCAAAGAGGCATACCACAATCCCAACACTTCCACTG 493580
                                 ii         v  ?                i            
  rnd-1_family-        151 ACTCTATCAACCTGGCACAGNGGCATACCACAATCCCGACACTTCCACTG 200

  scaffold5|siz     493581 TGTGTTGAAGAATTTATCAGAGTATTGATGACAAACATAACAGCTTTGTT 493630
                                                   i  ii i     iv       i  i 
  rnd-1_family-        201 TGTGTTGAAGAATTTATCAGAGTACTGGCGGCAAACGAAACAGCTCTGCT 250

  scaffold5|siz     493631 GACGCACCCTTGGACGCTTCCCTGGCTCCTTTGGATAATGGAGGCTCCCA 493680
                                 --                                      i   
  rnd-1_family-        251 GACGCA--CTTGGACGCTTCCCTGGCTCCTTTGGATAATGGAGGCTTCCA 298

  scaffold5|siz     493681 TCTGGCCCTGTGATTCGAACAATTGGTTTTGCATTGGTTTCCGACAAAGT 493730
                                   v     ?  ?     ?  i                  i   i
  rnd-1_family-        299 TCTGGCCCGGTGATNCGNACAATNGGCTTTGCATTGGTTTCCGACGAAGC 348

  scaffold5|siz     493731 AGTTGCTCTGGCACTTGGTTGACAACCTGTCCTATATTGAAATTGTCCAT 493780
                                 i        v       i             i    ?i      
  rnd-1_family-        349 AGTTGCCCTGGCACTGGGTTGACGACCTGTCCTATATCGAAANCGTCCAT 398

  scaffold5|siz     493781 CAGTGAGCGGCCTACCAATCAAGTTTGCCATAGTTTTAATATCAAAGTCA 493830
                            i      -    ?        i        ?  ii ? ii  i      
  rnd-1_family-        399 CGGTGAGC-GCCTNCCAATCAAATTTGCCATNGTCCTNACGTCGAAGTCA 447

  scaffold5|siz     493831 TCAATTAATTCATCGTCATCCTCATTTTCCAATCCAACAACTTCCATGCC 493880
                               i                     ?                       
  rnd-1_family-        448 TCAACTAATTCATCGTCATCCTCATTNTCCAATCCAACAACTTCCATGCC 497

  scaffold5|siz     493881 CAAATCAATTGAAGACACATGACCAAAGC 493909
                                                        
  rnd-1_family-        498 CAAATCAATTGAAGACACATGACCAAAGC 526

Matrix = 20p41g.matrix
Kimura (with divCpGMod) = 5.53
Transitions / transversions = 4.29 (30/7)
Gap_init rate = 0.01 (3 / 528), avg. gap size = 1.00 (3 / 3)


6408 13.09 1.39 0.18 scaffold5|size2025720 494624 495702 (1525890) rnd-1_family-607#Unknown 1 1092 (0) m_b90s001i39 163299

  scaffold5|siz     494624 TTGTTCCCAATGGTACAGGTTTGCGAGGCTCATAGCTAATATGAGGAAGC 494673
                               v     v  v     i  v ??     i iivvi     v     ?
  rnd-1_family-          1 TTGTGCCCAAAGGAACAGGCTTCCNNGGCTCGTGAGAGATATGCGGAAGN 50

  scaffold5|siz     494674 CCTCCCCACTTAGAAGTCTTCCGTCTCCACCCAGACATTGACTCATTGAG 494723
                             v  i v    vv?     ?v       i  ?     ?vv     iv i
  rnd-1_family-         51 CCACCTCTCTTACTNGTCTTNGGTCTCCATCCNGACATNCTCTCATCCAA 100

  scaffold5|siz     494724 CATCAGATACATGACT--AATGACTTTCTTCCTGAGGTTGTTGTACTCTT 494771
                                    ?     ?--               v   i          ? 
  rnd-1_family-        101 CATCAGATANATGACNCGAATGACTTTCTTCCTCAGGCTGTTGTACTCNT 150

  scaffold5|siz     494772 TGATGAATGGAGAAATGAAATCAAACGGCAACAGCCCTCTCTCAACATCC 494821
                           ii i        ?  v         ?  ? i    v v  v  i      
  rnd-1_family-        151 CAACGAATGGAGNAAGGAAATCAAANGGNAGCAGCGCGCTGTCGACATCC 200

  scaffold5|siz     494822 CAATACTTC--CTCTGCCCAAAGGTATGGAAAGCCGGA-AGAAATGCTTT 494868
                                    --   i     ?     ?  ?  ?   v -  i  ?     
  rnd-1_family-        201 CAATACTTCTTCTCCGCCCANAGGTANGGNAANCCGTANAGGAANGCTTT 250

  scaffold5|siz     494869 CATGTAGTCAATTGGTATGAACTGTGCATAGTTGGGGTATTGCTTCATAC 494918
                           v v      vv i  v   v    ?v i     v   ? i v      ? 
  rnd-1_family-        251 GAAGTAGTCCTTCGGGATGTACTGNCCGTAGTTTGGGNACTCCTTCATNC 300

  scaffold5|siz     494919 CAGATGATGGGCCACTCTTCCAAAGCTTCTCAACACCTTGATGAACCTCC 494968
                            ?     ?vv?  ? v  v   ?   ii v   iv  iivi  ?      
  rnd-1_family-        301 CNGATGANTTNCCNCGCTGCCANAGCCCCGCAATTCCCCTGTGNACCTCC 350

  scaffold5|siz     494969 AAAACAGATGTCACCATCAGAGTCAAACAAATTTTAATCTTGTTA----- 495013
                             ?  ? ??  i        ?    ?      i  i i       -----
  rnd-1_family-        351 AANACNGNNGTTACCATCAGNGTCANACAAATCTTGACCTTGTTATGTAG 400

  scaffold5|siz     495014 CAAAGAGAATTATGAGGAGTAAATTGTACTGTCAAAGACAATGTAATATC 495063
                                                    v                        
  rnd-1_family-        401 CAAAGAGAATTATGAGGAGTAAATTCTACTGTCAAAGACAATGTAATATC 450

  scaffold5|siz     495064 AAGACAGTACTCACCAGTTCATCAGGGTCATCAGCACCTTCACGGTGAAA 495113
                               ?            i        i         i  v i     i  
  rnd-1_family-        451 AAGANAGTACTCACCAGCTCATCAGGATCATCAGCATCTGCGCGGTGGAA 500

  scaffold5|siz     495114 TGTAATTTTGTCTTTCTTGACCGGTCTCTTCCAAGGATTCTCTTGCCTTG 495163
                           i     v          i?  iv  ?i      ?      vv        
  rnd-1_family-        501 CGTAATGTTGTCTTTCTCNACTCGTNCCTTCCANGGATTCGGTTGCCTTG 550

  scaffold5|siz     495164 GGTTCTTGCTGTCATAACGTAAGAATTCATCCAGTAGCTTTGCCTTGCCT 495213
                                         ii       ? i                    ?   
  rnd-1_family-        551 GGTTCTTGCTGTCACGACGTAAGNACTCATCCAGTAGCTTTGCCTTNCCT 600

  scaffold5|siz     495214 TCAAGGGATGGGAAAAACATTTC-AAAAGCACGGCATTGTAGTCCACCTC 495262
                                i     i  i   v i  -        ? ?      i  v  ?  
  rnd-1_family-        601 TCAAGAGATGGAAAGAACTTCTCAAAAAGCACNGNATTGTAATCAACNTC 650

  scaffold5|siz     495263 CTTTGGATCAGGATTCCAATTAATGTCTTCATAAAACACCTCTTCATAAG 495312
                           v  ?     ???  i   vvv           i    i         v  
  rnd-1_family-        651 GTTNGGATCNNNATCCCATGGAATGTCTTCATGAAACGCCTCTTCATCAG 700

  scaffold5|siz     495313 A-GTTTCCTCCATAGGGCACACTGTGATTTGTTCTGTCTCAGACAGAATC 495361
                            - i i       v     ?  v     i  i   ?    ?         
  rnd-1_family-        701 ANGCTCCCTCCATTGGGCANACAGTGATCTGCTCTNTCTCNGACAGAATC 750

  scaffold5|siz     495362 CTCCACTCTATTTTGTTGTCGCTCTTCCTTCCCATACTTAAATGTGAAGG 495411
                                ?v v  i    i    -                 v   ?i     
  rnd-1_family-        751 CTCCANACGATCTTGTCGTCG-TCTTCCTTCCCATACTTCAATNCGAAGG 799

  scaffold5|siz     495412 ATCTTGTAATTGCCTGCATCTCTGTGCTGAGGGAAGAGAAATAGTCATAC 495461
                                 i      i    v        i   ?         ?    i   
  rnd-1_family-        800 ATCTTGCAATTGCTTGCAACTCTGTGCCGAGNGAAGAGAAANAGTCGTAC 849

  scaffold5|siz     495462 GACTCTTTAACATAATCAACAGTCTTCTGTTTCCCTTGAGGAGGATGAAT 495511
                                 ii   i      ??? ?                          i
  rnd-1_family-        850 GACTCTCCAACGTAATCANNNGNCTTCTGTTTCCCTTGAGGAGGATGAAC 899

  scaffold5|siz     495512 CACTT--GCACATTCCTCAATCATTTTGTCTGTTGCCCTCGTGCTTGGGA 495559
                                --     i       i    vi        -              
  rnd-1_family-        900 CACTTCGGCACACTCCTCAACCATTGCGTCTGTTG-CCTCGTGCTTGGGA 948

  scaffold5|siz     495560 GGTACGGTAGCTCCTCTTCTCCCTTCCCCAATACTTCAATATCCTTCCTT 495609
                           v   ?   i    i            v    v  ?? i  i         
  rnd-1_family-        949 CGTANGGTGGCTCTTCTTCTCCCTTCGCCAAGACNNCGATGTCCTTCCTT 998

  scaffold5|siz     495610 GCTAATACTATCTTGTTCTCATGTGATGGAAGAGGATCAAGGCGAACTTT 495659
                                   ?    i   v    ?      ?   i    v  vi ?     
  rnd-1_family-        999 GCTAATACNATCTCGTTGTCATNTGATGGNAGAAGATCCAGCTGNACTTT 1048

  scaffold5|siz     495660 ATACAGTTTGCTGTTCGG-GCCTTTCCCAGACAAACTCCAAAAA 495702
                           i  ?  i        ?  - v               ?       
  rnd-1_family-       1049 GTANAGCTTGCTGTTNGGAGGCTTTCCCAGACAAACNCCAAAAA 1092

Matrix = 20p41g.matrix
Kimura (with divCpGMod) = 13.53
Transitions / transversions = 1.20 (77/64)
Gap_init rate = 0.01 (10 / 1078), avg. gap size = 1.70 (17 / 10)

1488 23.29 5.41 2.73 scaffold5|size2025720 495447 495945 (1525647) rnd-1_family-971#Unknown 1 512 (5) m_b90s001i40 163299

  scaffold5|siz     495447 GAGAAATAGTCATACGACTCTTTAACATAATCAACAGTCTTCTGTTTCCC 495496
                                 v              iii  i  i   ??  ?            
  rnd-1_family-          1 GAGAAAGAGTCATACGACTCTCCGACGTAGTCANNAGNCTTCTGTTTCCC 50

  scaffold5|siz     495497 TTGAGGAGGAT----GAATCACTTGCACATTCCTCAATCATTTTGTCTGT 495542
                                      ----v  i?  i - i  i       i    --------
  rnd-1_family-         51 TTGAGGAGGATTCTGCAACNACCT-CGCACTCCTCAACCATT-------- 91

  scaffold5|siz     495543 TGCCCTCGTGCTTGGGA-GGTACGGTAGCTCCTCTTCTCCCTTCCCCAAT 495591
                           --v v      iv    -v   ?   i    i            v   iv
  rnd-1_family-         92 --GCATCGTGCCGGGGATCGTANGGTGGCTCTTCTTCTCCCTTCGCCAGG 139

  scaffold5|siz     495592 ACTTCAATATCCTTCCTTGCTAATACTATCTTGTTCTCATGTGATGGAAG 495641
                             ?v i  i     i  ?i v vv v?    i   viv  vvvv   v  
  rnd-1_family-        140 ACNGCGATGTCCTTTCTNACAACAAGNATCTCGTTGCAATCACTTGGTAG 189

  scaffold5|siz     495642 AGGATCAAGGCGAACTTTATACAGTTTGCTGTTCGGGCCTTTCCCAGACA 495691
                            i    v  vi ?     i  ?  i        ?  ivvi      -   
  rnd-1_family-        190 AAGATCCAGCTGNACTTTGTANAGCTTGCTGTTNGGAGGCTTCCCA-ACA 238

  scaffold5|siz     495692 A--ACTCCA-AAAA-CTGAACTTGTCCAAAGGGTACAGTTCAATGATCTG 495737
                            --ii    - i  -            i ?v    v    v? i  ii v
  rnd-1_family-        239 ACTGTTCCATAGAATCTGAACTTGTCCGANTGGTAGAGTTGNACGACTTC 288

  scaffold5|siz     495738 AAAAGCATCAGATCCAACATCAACAAGGTATTTC-ACAGCCCTCCTCTCA 495786
                            v vv  vvi  vi i       vvvvi  i   -  ii  i       v
  rnd-1_family-        289 ATACCCAGGGGAGTCGACATCAAGTCTATACTTCGACGACCTTCCTCTCC 338

  scaffold5|siz     495787 ACATAAACTCTCTTTTCCTGAGCAAT--TTGATGCTTC-TTGGCTTTG-- 495831
                              v ?        ii  vv      --  --      -    ivi  --
  rnd-1_family-        339 ACAAANACTCTCTTCCCCGTAGCAATGGTT--TGCTTCTTTGGTGCTGCA 386

  scaffold5|siz     495832 ---CTTGCATGCCTGGAAGAAGTATTGGTGGCACTCTTCTTTT------G 495872
                           ---    vv     vviv vviii    ?vv            ------ 
  rnd-1_family-        387 CGACTTGGCTGCCTCCGCGTCACGTTGGNTCCACTCTTCTTTTGCCAGAG 436

  scaffold5|siz     495873 TACTTGGATTTCCTGGCAGAAGTAATGGCAGACACAGAGTCCCTCT-TGT 495921
                                ? vi     ?     i          vv    v i i    -  ?
  rnd-1_family-        437 TACTTNGTCTTCCTNGCAGAGGTAATGGCAGCGACAGTGCCTCTCTCTGN 486

  scaffold5|siz     495922 A--GCCAGGCTCTGCAACAGCCATGG 495945
                            --  vi     v v?          
  rnd-1_family-        487 AGGGCGGGGCTCAGANACAGCCATGG 512

Matrix = 20p41g.matrix
Kimura (with divCpGMod) = 25.94
Transitions / transversions = 0.92 (54/59)
Gap_init rate = 0.05 (27 / 498), avg. gap size = 1.52 (41 / 27)


12 14.91 8.11 0.00 scaffold5|size2025720 495955 495991 (1525601) (CTTCCT)n#Simple_repeat 1 40 (0) m_b90s252i4 163300

  scaffold5|siz     495955 CTTCCTCTTCCTC-T--TCTTACTGTTCTTTTTCCTCATC 495991
                                        - --    v  v   i i      v  
  (CTTCCT)n#Sim          1 CTTCCTCTTCCTCTTCCTCTTCCTCTTCCTCTTCCTCTTC 40

Matrix = Unknown
Transitions / transversions = 0.67 (2/3)
Gap_init rate = 0.06 (2 / 36), avg. gap size = 1.50 (3 / 2)


1066 17.15 8.05 1.19 scaffold5|size2025720 496407 496642 (1524950) C genome_1_20442#DNA (174) 252 1 m_b90s001i41 163296

  scaffold5|siz     496407 AGAAAATCCTCAGAAAAA-GAACA--TTTTGACACCCGCCACCTTGAAGG 496453
                                 vv v  i   v -     --   iiv  v  i v          
C genome_1_2044        252 AGAAAAAGCACAAAAACACGAACAAATTTCACCAACCACAACCTTGAAGG 203

  scaffold5|siz     496454 GGATGATCCAGGTGGCATATGGACTTAGCCA--ACACAATTTGGTTGCCC 496501
                                   i  viii vv  v     --   --   ii            
C genome_1_2044        202 GGATGATCTAGTCAACCAATTGACTT--CCAGAACATGATTTGGTTGCCC 155

  scaffold5|siz     496502 AATGGTGTCTTCTTGGGATGGGTGATGATGAGCCAGGGCTCCGATGACGG 496551
                                   vi         v        ivv  iii       i  i v 
C genome_1_2044        154 AATGGTGTGCTCTTGGGATTGGTGATGACCCGCTGAGGCTCCGGTGGCTG 105

  scaffold5|siz     496552 GAACA-ATCGTAGATCATGGAACGCAACAGGTGTTATT----------TT 496590
                                - v -      ii           v        ----------  
C genome_1_2044        104 GAACATAAC-TAGATCGCGGAACGCAACACGTGTTATTTTGACCTATTTT 56

  scaffold5|siz     496591 GATTATGAGCCTGACTAGTTCC---CGTGACTTCATAGTCCCCACTGCTG 496637
                             i                   ---v                   v    
C genome_1_2044         55 GACTATGAGCCTGACTAGTTCCAGGGGTGACTTCATAGTCCCCACGGCTG 6

  scaffold5|siz     496638 ACCAC 496642
                                
C genome_1_2044          5 ACCAC 1

Matrix = 20p41g.matrix
Kimura (with divCpGMod) = 18.57
Transitions / transversions = 1.00 (20/20)
Gap_init rate = 0.04 (9 / 235), avg. gap size = 2.44 (22 / 9)


361 0.00 0.00 0.00 scaffold5|size2025720 496646 496684 (1524908) genome_11_4629#DNA 104 142 (532) m_b90s001i43 163301

  scaffold5|siz     496646 AGGAATACGTAGAACAATTCTTTGTCCACAGCCTAATTA 496684
                                                                  
  genome_11_462        104 AGGAATACGTAGAACAATTCTTTGTCCACAGCCTAATTA 142

Matrix = 20p41g.matrix
Kimura (with divCpGMod) = 0.00
Transitions / transversions = 1.00 (0/0)
Gap_init rate = 0.00 (0 / 38), avg. gap size = 0.0 (0 / 0)


2720 8.60 1.03 1.03 scaffold5|size2025720 496693 497080 (1524512) C genome_3_19411#DNA (2) 390 3 m_b90s001i44 163302

  scaffold5|siz     496693 GACGGCTAAAAACAAAAGGAACACTCCTGCTCTGTCTTTCATCCGTGTGA 496742
                                     v         i                   i         
C genome_3_1941        390 GACGGCTAAATACAAAAGGAGCACTCCTGCTCTGTCTTTCGTCCGTGTGA 341

  scaffold5|siz     496743 CAGAC-AAAATGACGCCACATCTGATGTAAACACATTTTTAC---CTTAC 496788
                            i   -         i    vi  iv     v -  v     ---     
C genome_3_1941        340 CGGACGAAAATGACGTCACAGTTGGAGTAAAAA-ATATTTACAACCTTAC 292

  scaffold5|siz     496789 ATCAATCGAATGATCGCTTTATCCAAGCTTTCGAACGGTGTTCTTATTTT 496838
                              i      v    --   v   i                         
C genome_3_1941        291 ATCGATCGAAAGATC--TTTTTCCGAGCTTTCGAACGGTGTTCTTATTTT 244

  scaffold5|siz     496839 GTTCTTTTGAACACTGTTTCACGAGTTATTGTCTGTTGAATAAAGCATAT 496888
                               v        v v                 v        v    v  
C genome_3_1941        243 GTTCATTTGAACAGTCTTTCACGAGTTATTGTCAGTTGAATACAGCAGAT 194

  scaffold5|siz     496889 TGGAACGATCCGATCAATTCATTCTTGTAGAAAATTGGTATGTTTCTACA 496938
                           i              v                                  
C genome_3_1941        193 CGGAACGATCCGATCCATTCATTCTTGTAGAAAATTGGTATGTTTCTACA 144

  scaffold5|siz     496939 GTACTATAATAGAGCTACTTCGTTCGCTCCAAAATTCTTTTTTTCAATTT 496988
                                 i       i         i                   -     
C genome_3_1941        143 GTACTACAATAGAGTTACTTCGTTTGCTCCAAAATTCTTTTTTT-AATTT 95

  scaffold5|siz     496989 ACTCGAAATCACTTTGTTGGAATCCACTGTCTGTCCAGCTGGGTATCATG 497038
                                      i   v                 v  i             
C genome_3_1941         94 ACTCGAAATCATTTTTTTGGAATCCACTGTCTGGCCGGCTGGGTATCATG 45

  scaffold5|siz     497039 ATACCTCTAGGATACACAGTGCTCCTATTGTTTTTAGCCGTC 497080
                                           i              v v        
C genome_3_1941         44 ATACCTCTAGGATACATAGTGCTCCTATTGTATATAGCCGTC 3

Matrix = 20p41g.matrix
Kimura (with divCpGMod) = 7.56
Transitions / transversions = 0.83 (15/18)
Gap_init rate = 0.02 (6 / 387), avg. gap size = 1.33 (8 / 6)


1822 21.21 1.85 8.66 scaffold5|size2025720 497081 497622 (1523970) genome_2_144580-9]6#Unspecified 132 639 (0) m_b90s001i45 163303

  scaffold5|siz     497081 ATTTGAATAGTGTGAATAACCCGACTTTGGTAGCATTTGGAAAAAAAATT 497130
                                               i   v          vi i v      v  
  genome_2_1445        132 ATTTGAATAGTGTGAATAACTCGAGTTTGGTAGCAACTAGTAAAAAATTT 181

  scaffold5|siz     497131 GGCGCCAAAACGCATCCAACTGTCAGTTGTGGTCTATGTATTAAGTCATC 497180
                                                       v i  v      vi  v  vi 
  genome_2_1445        182 GGCGCCAAAACGCATCCAACTGTCAGTTTTAGTATATGTAGCAATTCCCC 231

  scaffold5|siz     497181 ACGTAGCA--TTAGATCTTTTGGTGTTCTCTATTATATACTGTTTCGATA 497228
                           ii      -- v    v v          vv  i-----    --- i  
  genome_2_1445        232 GTGTAGCACGTGAGATGTGTTGGTGTTCTGGATC-----CTGT---GGTA 273

  scaffold5|siz     497229 CTCGATTACAATTGCAAAGGAATTTCACTTATGAAACTTTCGCTACTCAC 497278
                           -------iv      -----   i  ------        i vi vvv v
  genome_2_1445        274 -------GGAATTGC-----AATCTC------GAAACTTTTGGCAAAGAA 305

  scaffold5|siz     497279 TTGCGATTGCTAAGGAGTTGGATTCA-----CTAAAATTTCC--AATTCC 497321
                               i   v  v    i   v v v ----- i  v      --   ---
  genome_2_1445        306 TTGCAATTCCTTAGGAATTGCAATGACGATGCCAACATTTCCTTAAT--- 352

  scaffold5|siz     497322 TAGGAATTGTAATCAAGATGACATCGCATATGTAATACAACCTACAGCTG 497371
                           -- v     i-- i iv ----  i  --  v  v iv  ----- iv  
  genome_2_1445        353 --GCAATTGC--TTAGCA----ATTGC--ATTTACTGGAA-----AAGTG 387

  scaffold5|siz     497372 TATTAAATGAATCATGATGTCTCTTCAAATTGGCCTCATTCTATC-TTGA 497420
                             vv        viv i    v      i     v       i  - v  
  genome_2_1445        388 TAAAAAATGAATGGAGGTGTCACTTCAAGTTGGCATCATTCTGTCATGGA 437

  scaffold5|siz     497421 CCTGCGAGTTGGATGCCAATCTTTCATGTTGGGCTTCTCAATTGATGCCA 497470
                           vv    v   v              i  v          i          
  genome_2_1445        438 AATGCGCGTTTGATGCCAATCTTTCGTGATGGGCTTCTCGATTGATGCCA 487

  scaffold5|siz     497471 AACTGGAGGTCTTCGCAAAAATCCCGGGCTAAATCACTGTTGACAAGGAA 497520
                                 vv         i        i      i          i     
  genome_2_1445        488 AACTGGCTGTCTTCGCAGAAATCCCGAGCTAAACCACTGTTGACGAGGAA 537

  scaffold5|siz     497521 TTGCAAAGTGCCATTTTACAAATCCTCTGCAAAGTTTAGATGGACAAGGA 497570
                                  i  v  vvv i        v          vv  v   i    
  genome_2_1445        538 TTGCAAAATGGCAAAATGCAAATCCTATGCAAAGTTTTTATCGACGAGGA 587

  scaffold5|siz     497571 TTCAAAAAATCGACTTTACGATTGCTTAGCATCCGAACTTTGTCAAGCTT 497620
                           v iiv   i    i   i i v    v    v vv  i    v       
  genome_2_1445        588 ATTGCAAAGTCGATTTTGCAAATGCTAAGCAACACAATTTTGACAAGCTT 637

  scaffold5|siz     497621 TT 497622
                             
  genome_2_1445        638 TT 639

Matrix = 20p41g.matrix
Kimura (with divCpGMod) = 23.52
Transitions / transversions = 0.69 (43/62)
Gap_init rate = 0.09 (48 / 541), avg. gap size = 1.12 (54 / 48)


1347 13.49 2.69 5.95 scaffold5|size2025720 497632 497891 (1523701) genome_10_18904#DNA 19 270 (1054) m_b90s001i46 163304

  scaffold5|siz     497632 CAAGCGCCCAAAAATCCCAAATATTTGACCTGGTCAAATCGGATGCCCCA 497681
                              i                                  i v        v
  genome_10_189         19 CAAACGCCCAAAAATCCCAAATATTTGACCTGGTCAAACCCGATGCCCCC 68

  scaffold5|siz     497682 CCCC-TTTTTTGGCTAAACCCGGTCAAATTGAAAAAAATCGAGGCAAAAA 497730
                               -i          i           ii          v         
  genome_10_189         69 CCCCACTTTTTGGCTAGACCCGGTCAAACCGAAAAAAATCTAGGCAAAAA 118

  scaffold5|siz     497731 GGAGGGGGGTGTCTGGACACTCCCACTTTTTGGCTAGATAGCATTTAGCC 497780
                            --          i      i   v       v i    v          
  genome_10_189        119 G--GGGGGGTGTCCGGACACCCCCCCTTTTTGCCCAGATCGCATTTAGCC 166

  scaffold5|siz     497781 AAAATCTGGTCAGATTTTGTGCTTGCAGCCACACACAAAACTCGAGCGAT 497830
                            i       i vv v   v  v  vi -i  ii        v        
  genome_10_189        167 AGAATCTGGCCTCAATTTCTGGTTCTA-TCATGCACAAAACGCGAGCGAT 215

  scaffold5|siz     497831 GTCAGACGATGAGGA---TG---GCTTGGATCCTGTTCCACGTCGCGGCG 497874
                                 i  i  v  ---  ---       i ----     -------  
  genome_10_189        216 GTCAGATGACGACGACTCTGCCAGCTTGGACC----TCCAC-------CG 254

  scaffold5|siz     497875 GCGGCCGCAGGCACAAT 497891
                            i         -     
  genome_10_189        255 GTGGCCGCAGG-ACAAT 270

Matrix = 20p41g.matrix
Kimura (with divCpGMod) = 13.58
Transitions / transversions = 1.36 (19/14)
Gap_init rate = 0.07 (18 / 259), avg. gap size = 1.22 (22 / 18)


264 16.67 10.42 0.00 scaffold5|size2025720 497886 497933 (1523659) C genome_11_5837#DNA (171) 1227 1175 m_b90s001i47 163305

  scaffold5|siz     497886 CACAATCAAGGGTGCTTCTTCTGGTGCATATCAT-----TTATCGCAGCA 497930
                               i      ii                i  i -----  i  v     
C genome_11_583       1227 CACAGTCAAGGACGCTTCTTCTGGTGCATGTCGTATCCCTTGTCCCAGCA 1178

  scaffold5|siz     497931 TGA 497933
                           v  
C genome_11_583       1177 AGA 1175

Matrix = 20p41g.matrix
Kimura (with divCpGMod) = 14.39
Transitions / transversions = 3.00 (6/2)
Gap_init rate = 0.02 (1 / 47), avg. gap size = 5.00 (5 / 1)


1430 12.08 0.00 0.00 scaffold5|size2025720 498711 498917 (1522675) genome_10_18904#DNA 1116 1322 (2) m_b90s001i48 163306

  scaffold5|siz     498711 AGAGAATGCAAATTGCGTGGCAGAATGTGTCAGAAAAAATTAGTGAGAAT 498760
                             v      i i   v         i             v   i     v
  genome_10_189       1116 AGTGAATGCGAGTTGGGTGGCAGAACGTGTCAGAAAAAAGTAGCGAGAAA 1165

  scaffold5|siz     498761 ACTAAAAGGAAACTCGGGAAATTAATTGTTTATTGGTGAGTCACATGAAA 498810
                           i           v          i  v i  v          i       
  genome_10_189       1166 GCTAAAAGGAAAATCGGGAAATTGATGGCTTTTTGGTGAGTCGCATGAAA 1215

  scaffold5|siz     498811 ATTGAAGTTTGGGCGTCAAAATAATTATGGTACGACTTTTTAAAAACCCT 498860
                                                      i                   v  
  genome_10_189       1216 ATTGAAGTTTGGGCGTCAAAATAATTACGGTACGACTTTTTAAAAACGCT 1265

  scaffold5|siz     498861 GGCTAAATCTGGTATTTGGCCAAGGCATATTTGGGCATTTGACTGTAAAA 498910
                                    i  v  i                    i      i v    
  genome_10_189       1266 GGCTAAATCCGGAATCTGGCCAAGGCATATTTGGGCGTTTGACCGAAAAA 1315

  scaffold5|siz     498911 ACAGATT 498917
                             ii   
  genome_10_189       1316 ACGAATT 1322

Matrix = 20p41g.matrix
Kimura (with divCpGMod) = 8.65
Transitions / transversions = 1.50 (15/10)
Gap_init rate = 0.00 (0 / 206), avg. gap size = 0.0 (0 / 0)


268 19.15 0.00 0.00 scaffold5|size2025720 498884 498930 (1522662) C genome_4_5555#DNA (445) 47 1 m_b90s001i49 163307

  scaffold5|siz     498884 GGCATATTTGGGCATTTGACTGTAAAAACAGATTTTGGTAGTCACCC 498930
                             v  v       i      i      v ii   vi           
C genome_4_5555         47 GGGATTTTTGGGCGTTTGACCGTAAAATCGAATTACGGTAGTCACCC 1

Matrix = 20p41g.matrix
Kimura (with divCpGMod) = 12.48
Transitions / transversions = 1.25 (5/4)
Gap_init rate = 0.00 (0 / 46), avg. gap size = 0.0 (0 / 0)


420 11.76 5.88 0.00 scaffold5|size2025720 499011 499078 (1522514) rnd-1_family-448#Unknown 1 72 (477) m_b90s001i50 163308

  scaffold5|siz     499011 GACGCGTAGTCATCAAGCAGCCTCGGTCGATTTTTTCAATATCAC---TT 499057
                                               i                       i---  
  rnd-1_family-          1 GACGCGTAGTCATCAAGCAGTCTCGGTCGATTTTTTCAATATCATAGATT 50

  scaffold5|siz     499058 TGTT-TACCATATATCACGGTC 499078
                           i   -  iv i       ii  
  rnd-1_family-         51 CGTTCTATGACATATCACAATC 72

Matrix = 20p41g.matrix
Kimura (with divCpGMod) = 11.54
Transitions / transversions = 7.00 (7/1)
Gap_init rate = 0.03 (2 / 67), avg. gap size = 2.00 (4 / 2)


932 22.27 2.60 0.85 scaffold5|size2025720 499067 499297 (1522295) C genome_7_18053#DNA (0) 420 186 m_b90s001i52 163309

  scaffold5|siz     499067 TATATCACGGTCTTTAGGATCCCACGGATTATAGGATCTGTTTTCCCGAT 499116
                                      i    i  i             i   v      v     
C genome_7_1805        420 TATATCACGGTTTTTAAGACCCCACGGATTATAAGATATGTTTTGCCGAT 371

  scaffold5|siz     499117 TTTCCTGACATTTGGGTTTTTGGCCTTGTTAAACGTTGTCGGAGATTCTA 499166
                              vi         v      vi      v     v vi     i     
C genome_7_1805        370 TTTGTTGACATTTGTGTTTTTCACCTTGTAAAACGATCCCGGAGGTTCTA 321

  scaffold5|siz     499167 AA-ACCTGTGA--TGAATTCTCCTTGTCTCTAGCATCACACCCATATATG 499213
                             -  v v   -- vi           i vv    v   i   --     
C genome_7_1805        320 AACACATCTGAATTTGATTCTCCTTGTTTAGAGCAACACGCCC--ATATG 273

  scaffold5|siz     499214 TTTTGCTCCCCAATACTCCAGTTGGTTGCTGATATACTCCATATCACACT 499263
                            v v       ivv     i            vv iivv  v vvi vv 
C genome_7_1805        272 TATAGCTCCCCGTAACTCCGGTTGGTTGCTGAGTTGTGGCAAAAAGCCGT 223

  scaffold5|siz     499264 AAAACTCACAACAC---ATGTTTCACACAACATGTAC 499297
                                         --- iiiiv         iii  
C genome_7_1805        222 AAAACTCACAACACACAACACCACACACAACACACAC 186

Matrix = 20p41g.matrix
Kimura (with divCpGMod) = 24.81
Transitions / transversions = 0.82 (23/28)
Gap_init rate = 0.02 (5 / 230), avg. gap size = 1.60 (8 / 5)


418 34.36 6.42 3.01 scaffold5|size2025720 499177 499659 (1521933) genome_3_7906#DNA 116 614 (992) m_b90s001i53 163310

  scaffold5|siz     499177 TGAATTCTCCTTGTCTCTAGCATCACACCCATATATGTTTTGCTCCCCAA 499226
                             i            vvvv   v   i  v    iii vvvi i ivi  
  genome_3_7906        116 TGGATTCTCCTTGTCAAATGCAACACGCCAATATGCATAAGACCCTGTAA 165

  scaffold5|siz     499227 TACTCCAGTTGGTTGCTGATATACTCCATATCACACTAAAACTCACAACA 499276
                           --    i i      i   vv   vivv v ii vv              
  genome_3_7906        166 --CTCCGGCTGGTTGTTGAGTTACGTACTTTTGCCGTAAAACTCACAACA 213

  scaffold5|siz     499277 CATGTTTCACACAACATGTACAA--TGCGTAAAATTGTTT----TCCGAT 499320
                             ivvii vi      i  ii  --ii ii    iviiiv----iv i  
  genome_3_7906        214 CACCACCCTTACAACACGTGTAAATCACACAAAACAACCAAAAACACAAT 263

  scaffold5|siz     499321 GAAG---GTTGTTCTTGTCGGTTTCCTGCCCAACTGTCA--CGTCCACAG 499365
                            v  ---           v  i  ii    vi -  v  --v   vv  -
  genome_3_7906        264 GCAGTGGGTTGTTCTTGTGGGCTTTTTGCCAGA-TGACAATGGTCGTCA- 311

  scaffold5|siz     499366 TTGCGACGCGCATCTGTACGGATGCGGGAATGCATTTGTGGAGAA-AGAG 499414
                           i   v ivi   i ii vi            i v  vi vvvv  -v   
  genome_3_7906        312 CTGCTATTTGCACCCATTTGGATGCGGGAATACCTTAATTCTCAATCGAG 361

  scaffold5|siz     499415 GGCAATGACATTGGCAGGTTGGT--------CCGTTTGC--ATC-TTGTG 499453
                           ----    --    vi       --------        --  v-     
  genome_3_7906        362 ----ATGA--TTGGGGGGTTGGTATTCATCTCCGTTTGCGCATGATTGTG 405

  scaffold5|siz     499454 GAGGAGACAAATCTCGC-TGTT-TACGAGGTGTGGGCTGATGGTACTGAC 499501
                           v -- v  i i-     -    -i  i vvviii --i  i   viv  i
  genome_3_7906        406 CA--ACACGAG-CTCGCGTGTTACACAATCAACAG--CGACGGTTTGGAT 450

  scaffold5|siz     499502 GGCTGTCGAGTCTGCTTCACAGTGCGTGAATACGCATGTGGACCCAATGC 499551
                             v        i  i     v i v v  i  i ivvvi   vvi    v
  genome_3_7906        451 GGATGTCGAGTTTGTTTCACCGCGAGGGAGTATGTCGCCGGAGATAATGG 500

  scaffold5|siz     499552 ACATCTTCTCCATGGTTC-ATTGTG-GAGGATCACAGAA--GTCGTTCTT 499597
                           v ii vii vv     v -i  v  -  i          -- v   ii i
  genome_3_7906        501 TCGCCGCTTGGATGGTGCTGTTTTGTGAAGATCACAGAACAGACGTCTTC 550

  scaffold5|siz     499598 CCT--GATCATGAAAATAGGAGCATTAGGGAATTATACCACCACAATTGT 499645
                           v i--      vv   iviivvi   v  viv  i i          i  
  genome_3_7906        551 GCCAGGATCATTCAAACCAATCTATTCGGCGCTTGTGCCACCACAATCGT 600

  scaffold5|siz     499646 GGTTATGCCTATGC 499659
                                i  i     
  genome_3_7906        601 GGTTACGCTTATGC 614

Matrix = 20p41g.matrix
Kimura (with divCpGMod) = 42.10
Transitions / transversions = 1.12 (85/76)
Gap_init rate = 0.06 (29 / 482), avg. gap size = 1.59 (46 / 29)


725 31.39 1.72 6.63 scaffold5|size2025720 499354 499701 (1521891) rnd-5_family-93#Unknown 10 341 (3073) m_b90s001i54 163311

  scaffold5|siz     499354 TCACGTCCACAGTTGCGACGCGCATCTGTACGGATGCGGGAATGCATTTG 499403
                                vi i         v       iv           i  i  ii  i
  rnd-5_family-         10 TCACGGTCGCAGTTGCGAAGCGCATCCTTACGGATGCGGAAACGCGCTTA 59

  scaffold5|siz     499404 TGGAGAAAGAGGGCAATGACATTGGCAGGTTGGTCCGTTTGCATCTTGTG 499453
                            v  iiii          i i v   v vi    i  i    i-  --  
  rnd-5_family-         60 TTGAAGGGGAGGGCAATGGCGTGGGCCGTCTGGTTCGCTTGCG-CT--TG 106

  scaffold5|siz     499454 GAGGAGACAAATCTCGCTGTTTACGAGGTGTGGGCTGATGGTACTGACGG 499503
                            v     -  i  - i --i  i ---    viv   i viv v -----
  rnd-5_family-        107 GCGGAGA-AAGTC-CAC--CTTGC---GTGTTATCTGGTCAGAAT----- 144

  scaffold5|siz     499504 CTGTCGAGTCTGCTTCACAGTGCGTGAATACGCATGTGGACCCAATGCAC 499553
                           -------  i  i  ii v ii  v  i  i  iv i  ivvv v   i 
  rnd-5_family-        145 -------GTTTGTTTTGCCGCACGAGAGTATGCGAGCGGGGAAACTGCGC 187

  scaffold5|siz     499554 ATCTTCTCCATGGTTCATTGTGGAGGATCACAGAAGTCGTTCTTCCTGAT 499603
                           i i v  iv       ii   v         i  i   v i  iivi   
  rnd-5_family-        188 GTTTGCTTGATGGTTCGCTGTTGAGGATCACGGAGGTCTTCCTCTGCGAT 237

  scaffold5|siz     499604 CATGAAAATAGGAGCATTAGGGAATTATACCACCACAATTGTGGTTATGC 499653
                           iv vv   i i      v    v i v     i iv  ii i     i  
  rnd-5_family-        238 TCTCCAAACAAGAGCATGAGGGCACTCTACCATCGAAACCGCGGTTACGC 287

  scaffold5|siz     499654 CTATGCGGAGTCAGTTGA----TGAGTTTGTGTG-ATA-AAGATTAATTG 499697
                           v  i     iv    v  ----   vv    v  -   -  v v  v   
  rnd-5_family-        288 GTACGCGGAAACAGTGGAGATTTGACATTGTTTGAATANAACAGTATTTG 337

  scaffold5|siz     499698 AGTT 499701
                            i  
  rnd-5_family-        338 AATT 341

Matrix = 20p41g.matrix
Kimura (with divCpGMod) = 33.30
Transitions / transversions = 1.49 (61/41)
Gap_init rate = 0.07 (25 / 347), avg. gap size = 1.12 (28 / 25)


563 20.57 10.16 7.11 scaffold5|size2025720 499559 499804 (1521788) C rnd-5_family-418#DNA/TcMar-Tc2 (62) 945 693 m_b90s001i55 163312

  scaffold5|siz     499559 CTCCATGGTTCATTGTGGAGGATCACAGAAGTCGTTCTTCCTGATCATGA 499608
                              v      iii   v      i  ?      v       i  iivi v
C rnd-5_family-        945 CTCGATGGTTTGCTGTTGAGGATTACNGAAGTCTTTCTTCCCGACTCCGC 896

  scaffold5|siz     499609 AAATAGGAGCATTAGGGAATTATACCACCACAATTGTGGTTATGCCTATG 499658
                           ?  i  ?     v    vii i       i   ii i  ?  i  v??i 
C rnd-5_family-        895 NAACAGNAGCATGAGGGCGCTGTACCACCGCAACCGCGGNTACGCANNCG 846

  scaffold5|siz     499659 CGGAGTCAGTTGATGAGTTTGTGTGA-TAAAGATT----AATTGA-GTTT 499702
                               ?v          i ---   i - i  i   ----    v -   v
C rnd-5_family-        845 CGGANACAGTTGATGAAT---TGTAATTGAAAATTTTCGAATTCATGTTA 799

  scaffold5|siz     499703 G--TAAAGATT-AATTGAGTT--TGTTTGAAAAAGATTAATGAATGCAAA 499747
                            --    v   -    i ii --i    ---------------   ?v  
C rnd-5_family-        798 GGTTAAACATTAAATTAAACTCCCGTTT---------------ATGNCAA 764

  scaffold5|siz     499748 --CAAAG------CATTAATAACAATAA-TAAA--AATCA---ATTAAAA 499783
                           --     ------    v  v iv    -  i --     ---i     ?
C rnd-5_family-        763 TTCAAAGTTTTGCCATTTATTATTATAATTAGACTAATCATTCGTTAAAN 714

  scaffold5|siz     499784 CCACTCGTAACCCGACTTCTT 499804
                              i     ?    v?     
C rnd-5_family-        713 CCATTCGTANCCCGTNTTCTT 693

Matrix = 20p41g.matrix
Kimura (with divCpGMod) = 20.13
Transitions / transversions = 1.76 (30/17)
Gap_init rate = 0.12 (29 / 245), avg. gap size = 1.48 (43 / 29)


798 25.20 5.31 3.57 scaffold5|size2025720 499734 500091 (1521501) rnd-5_family-766#DNA/TcMar-Tc2 143 506 (1341) m_b90s001i56 163313

  scaffold5|siz     499734 TTAATGAATGCA--AACA-AAGCATTAATAACAATAATAAAAATCAATTA 499780
                                    v  --  i -  ii      ----v  v  -----  v   
  rnd-5_family-        143 TTAATGAATCCATTAATATAAATATTAAT----TTACTA-----CATTTA 183

  scaffold5|siz     499781 AAACCACTCGTAACCCGACTTCTTCCAAGTGTCAATGGCTGTCTCCACA- 499829
                                  v    v  ivii   v   iii -  -  v  iii  vvi  -
  rnd-5_family-        184 AAACCACGCGTACCCTTGTTTCATCCGGAT-TC-ATTGCCACCTGAGCAT 231

  scaffold5|siz     499830 --GTGATGTTTGCGTAGACATCAATCAACCATTCTGGCACCATTTTGGGT 499877
                           -- vi    ? -ii   -      iv ?      i vi iivv    v v
  rnd-5_family-        232 CTGGAATGTNT-TATAG-CATCAACAANCCATTCCGCTATTTGTTTGCGA 279

  scaffold5|siz     499878 GACGGTTCCTTTGC----CTGTCCGTTGAGC--TCACCACCAACCATCCA 499921
                            ?i  i   i i  ---- i    ii?iv? --      i vi  i   v
  rnd-5_family-        280 GNTGGCTCCCTCGCGACTCCGTCCACNATNCCNTCACCATCCGCCGTCCT 329

  scaffold5|siz     499922 CTGC-TCCCACTTCTCTTGCAATCCACATTTGATTGGTTTGTTGATACCA 499970
                           v   -        iv vi   viv?? v   ? v?  i        ?  ?
  rnd-5_family-        330 ATGCNTCCCACTTTGCACGCATCGNNCCTTTNAGNGGCTTGTTGATNCCN 379

  scaffold5|siz     499971 ACATCAACAGGCTGACAGAGGTACATGCATCCGGCGGGGATGTGAAGTAC 500020
                                i  i     i  v  ?  ?i    i  ?? i   i    ? ??  
  rnd-5_family-        380 ACATCGACGGGCTGGCACAGNTANGTGCACCCNNCAGGGGTGTGNANNAC 429

  scaffold5|siz     500021 CTCAAAACCCATCATTTGGAGACGATTTGCGACAGAGCCCATCTGATGCA 500070
                           i  i v?      ??i    v?  i  ii ?  i  i      i    v 
  rnd-5_family-        430 TTCGATNCCCATCNNCTGGATNCGGTTCACNACGGAACCCATCCGATGGA 479

  scaffold5|siz     500071 ----CACGGTATG--CATCCATGATGA 500091
                           ----     i ?i--   v? ?     
  rnd-5_family-        480 ACACCACGGCANAATCATGNANGATGA 506

Matrix = 20p41g.matrix
Kimura (with divCpGMod) = 28.79
Transitions / transversions = 1.64 (54/33)
Gap_init rate = 0.06 (22 / 357), avg. gap size = 1.45 (32 / 22)


1403 25.08 0.75 2.79 scaffold5|size2025720 500267 500668 (1520924) C rnd-1_family-207#DNA/TcMar-Tc2 (0) 521 128 m_b90s001i57 163314

  scaffold5|siz     500267 GGCTTCCCTTTATAAATGAGAAGCGGTGCCAACAACTTACCACTTGCCGT 500316
                                ?  i  iv i  ?  i iv  i i     v   v           
C rnd-1_family-        521 GGCTTNCCCTTGAAGATNAGGAAGGGCGTCAACATCTTCCCACTTGCCGT 472

  scaffold5|siz     500317 GGCAGTAACGGCAAGTGTGCTTCGCTTTGTGTTGTTTGTCGACACTCAAG 500366
                           ?i i  vi       ?   viv     i    i v ?  i  ?i ? i? 
C rnd-1_family-        471 NACGGTCGCGGCAAGNGTGACGCGCTTCGTGTCGGTNGTTGANGCNCGNG 422

  scaffold5|siz     500367 CATGGATTATCTTCGTACCCTTGACATCGAGTGTCTTGTTCGAATGGTAC 500416
                            i    i?i      iv     vi v     i   ?    v  i   ?  
C rnd-1_family-        421 CGTGGACNGTCTTCGCTCCCTTCGCTTCGAGCGTCNTGTTGGAGTGGNAC 372

  scaffold5|siz     500417 GAAAAAGGGATCAGCATCTGATCCATGTTAATGATGTCGTCCAAATTGCG 500466
                             i  v     ?i ?i             v v  i        ii  v  
C rnd-1_family-        371 GAGAACGGGATNGGNGTCTGATCCATGTTCAGGACGTCGTCCAGGTTCCG 322

  scaffold5|siz     500467 CCCTGCCAACTTGCGCTGAATCATGGCAATGAAGTTCTTTGTGTCCGTGG 500516
                              iv       vv?  vv     ?  i       i   ? ii  ??ivv
C rnd-1_family-        321 CCCCTCCAACTTCGNCTTCATCATNGCGATGAAGTCCTTNGCATCNNCCT 272

  scaffold5|siz     500517 TGGTCTCGAGGAAATGCTTCTGGGCTGTGTGTGTTGCTGCATGCTGGGTG 500566
                           iv  i  v?v   i     i  ?  ?   --------   i     v   
C rnd-1_family-        271 CCGTTTCCNTGAAGTGCTTTTGNGCNGTG--------TGCGTGCTGCGTG 230

  scaffold5|siz     500567 AAGCCAAGAGATCTTGTGAAGCGATGGACGGAGATGCACTTCAAT-CTCA 500615
                            i?  i vi    vi           ?  v vv ---   i vii-   i
C rnd-1_family-        229 AGNCCGATGGATCGCGTGAAGCGATGNACCGCCA---ACTCCTGCGCTCG 183

  scaffold5|siz     500616 --TTGTCTTCTCTCCAAACAACAGAACAAGTCAAGCCACCTCACGAGCAA 500663
                           -- i     ?  iiii  ?ivvi ? v  ?v i?  ?i    v  vi v 
C rnd-1_family-        182 GCTCGTCTTNTCCTTGAANGCGGGNAGAANGCGNGCNGCCTCTCGCACCA 133

  scaffold5|siz     500664 CCATC 500668
                                
C rnd-1_family-        132 CCATC 128

Matrix = 20p41g.matrix
Kimura (with divCpGMod) = 26.75
Transitions / transversions = 1.45 (58/40)
Gap_init rate = 0.03 (13 / 401), avg. gap size = 1.08 (14 / 13)


535 27.36 1.96 1.46 scaffold5|size2025720 500705 500908 (1520684) rnd-1_family-787#Unknown 47 251 (200) m_b90s001i58 163315

  scaffold5|siz     500705 CGTGACGTGCCTTTTGTGTTGAATGGCACCAACT-CGTTGCCATTGTTGA 500753
                             v ??        i      v i     v    -    vi i-i   v 
  rnd-1_family-         47 CGAGNNGTGCCTTTCGTGTTGTACGGCACGAACTCCGTTCTCG-CGTTCA 95

  scaffold5|siz     500754 TCTCATCTACCTTCTTAATCAACTTTGTCCATCATGA-TAATACA-GGTA 500801
                           v   i  i     i ii    ?   iv    v iv  -  i    -  vi
  rnd-1_family-         96 ACTCGTCCACCTTTTCGATCANCTTCTTCCAGCGAGAGTAGTACACGGGG 145

  scaffold5|siz     500802 TGGAATACCTACATGACCACAAGCCTTGCATCGAGACCAACCTGAGGCAA 500851
                           i  -  i  v  i v v       i    iv   vvv  v  vvvv  i 
  rnd-1_family-        146 CGG-ATGCCGACGTCAGCACAAGCTTTGCGACGACTGCATCCGCCCGCGA 194

  scaffold5|siz     500852 CGAGGCGATCAATTTCACCAGCCG-CATGCCTTTTTTCTTTGATTTCAAA 500900
                               v v     -   i ii v  - i ?      ?  i  ? ?i  iv 
  rnd-1_family-        195 CGAGTCCATCAA-TTCGCTGGACGACGTNCCTTTTNTCCTTNANCTCGTA 243

  scaffold5|siz     500901 CGATCTCC 500908
                           ?  ii   
  rnd-1_family-        244 NGACTTCC 251

Matrix = 20p41g.matrix
Kimura (with divCpGMod) = 25.94
Transitions / transversions = 1.12 (29/26)
Gap_init rate = 0.03 (7 / 203), avg. gap size = 1.00 (7 / 7)


975 19.52 1.90 2.87 scaffold5|size2025720 501548 501758 (1519834) C genome_8_11149#DNA (252) 209 1 m_b90s001i59 163309

  scaffold5|siz     501548 TGGCATGTCAAAATTGTGGGCAGTGAGTGGAAAACAGCAGCAATTATGGG 501597
                             i  i vi    --               i   ii iii     v  i 
C genome_8_1114        209 TGACACGATAAAA--GTGGGCAGTGAGTGGGAAATGGTGACAATTTTGAG 162

  scaffold5|siz     501598 GCTTGCGCCATCCTGTTTTGTATCGTACCATATTAGAAGTAAGTTGACAA 501647
                             vv v           vii        ii  v    i      i    v
C genome_8_1114        161 GCAAGAGCCATCCTGTTACATATCGTACTGTAATAGAGGTAAGTCGACAT 112

  scaffold5|siz     501648 GATACGTTTAATTTTTTGCCCGTGATAGCATCACTAGCTTTGGGAAGATT 501697
                                v     v            v  i              vvii  v 
C genome_8_1114        111 GATACCTTTAAATTTTTGCCCGTGTTAACATCACTAGCTTTGTCGGGAGT 62

  scaffold5|siz     501698 ATAAGATATTTTTTAAAGTATCTTTTGACATTTTCAGGATCCTA----AA 501743
                                v  iv                         ----i    ----  
C genome_8_1114         61 ATAAGTTACGTTTTAAAGTATCTTTTGACATTTTC----CCCTACCACAA 16

  scaffold5|siz     501744 GACCGTGATATACGG 501758
                           vv   v         
C genome_8_1114         15 CTCCGAGATATACGG 1

Matrix = 20p41g.matrix
Kimura (with divCpGMod) = 20.35
Transitions / transversions = 1.11 (21/19)
Gap_init rate = 0.03 (7 / 210), avg. gap size = 1.43 (10 / 7)

1076 14.37 0.00 0.00 scaffold5|size2025720 501584 501750 (1519842) C genome_7_18053#DNA (253) 167 1 m_b90s001i60 163309

  scaffold5|siz     501584 GCAGCAATTATGGGGCTTGCGCCATCCTGTTTTGTATCGTACCATATTAG 501633
                              ivi             i      ii   vii         i  v   
C genome_7_1805        167 GCAAAGATTATGGGGCTTGTGCCATCTCGTTACATATCGTACCGTAATAG 118

  scaffold5|siz     501634 AAGTAAGTTGACAAGATACGTTTAATTTTTTGCCCGTGATAGCATCACTA 501683
                            i                 v                  v       i   
C genome_7_1805        117 AGGTAAGTTGACAAGATACTTTTAATTTTTTGCCCGTGTTAGCATCGCTA 68

  scaffold5|siz     501684 GCTTTGGGAAGATTATAAGATATTTTTTAAAGTATCTTTTGACATTTTCA 501733
                                 vi  v            v                         v
C genome_7_1805         67 GCTTTGCAAATATTATAAGATATGTTTTAAAGTATCTTTTGACATTTTCC 18

  scaffold5|siz     501734 GGATCCTAAAGACCGTG 501750
                             i  i  v v      
C genome_7_1805         17 GGGTCTTACACACCGTG 1

Matrix = 20p41g.matrix
Kimura (with divCpGMod) = 14.02
Transitions / transversions = 1.18 (13/11)
Gap_init rate = 0.00 (0 / 166), avg. gap size = 0.0 (0 / 0)


3627 7.79 6.02 1.08 scaffold5|size2025720 501759 502290 (1519302) C rnd-4_family-360#Unknown (97) 2171 1614 m_b90s001i61 163316

  scaffold5|siz     501759 TAGACCTTTTAAATATGCTACGTATCATACAAATTAACCCCCTTATGCTA 501808
                              i        ---i                           i   v  
C rnd-4_family-       2171 TAGGCCTTTTAA---CGCTACGTATCATACAAATTAACCCCCTCATGATA 2125

  scaffold5|siz     501809 CATTTTAAGGTACATAAAAATATGTACTATATTAATGGG--CCTCTCTAG 501856
                                                 v                --   ?     
C rnd-4_family-       2124 CATTTTAAGGTACATAAAAATAAGTACTATATTAATGGGCCCCTNTCTAG 2075

  scaffold5|siz     501857 GGCTTTACCTTCTAGTGTCA--CCTCCCCCCAAAGGCCCATCAACCAATA 501904
                           i     i             --  i      v     v vi         
C rnd-4_family-       2074 AGCTTTGCCTTCTAGTGTCACCCCCCCCCCCCAAGGCACCCCAACCAATA 2025

  scaffold5|siz     501905 CACACTCTAGTATAGAGTCTTAACTGAT-AATTGCTTGTAACACTAGTTT 501953
                                        i      ?    i  -     i    i          
C rnd-4_family-       2024 CACACTCTAGTATGGAGTCTNAACTAATAAATTGTTTGTGACACTAGTTT 1975

  scaffold5|siz     501954 GGTTGGACATGGCCATAGGGGTCCATTTGAACAACAATTTCTGTTACTAT 502003
                                                                  i     i    
C rnd-4_family-       1974 GGTTGGACATGGCCATAGGGGTCCATTTGAACAACAATTCCTGTTGCTAT 1925

  scaffold5|siz     502004 CACTATCAGAGAACCCTCAATTTTGTATATGGTACACATATCATGTGTGA 502053
                           i vviii    v   --                           ?    ?
C rnd-4_family-       1924 TAGAGCTAGAGCACC--CAATTTTGTATATGGTACACATATCATNTGTGN 1877

  scaffold5|siz     502054 CATACGAGT---------------------------TTGCTTGCAAAACA 502076
                                 v  ---------------------------              
C rnd-4_family-       1876 CATACGCGTTNTGGCACACCTGTTGTACCAAATGAATTGCTTGCAAAACA 1827

  scaffold5|siz     502077 CTTGTAAAATACGGTGCACATATGTGTAACATAACTATAATCTGAAAAAT 502126
                             i               i                         -     
C rnd-4_family-       1826 CTCGTAAAATACGGTGCATATATGTGTAACATAACTATAATCTG-AAAAT 1778

  scaffold5|siz     502127 GTCATATTAATTCCCAAATTCATTACAATATGCAATGGCATTACATATTA 502176
                                  ? v              v        i   i         ?  
C rnd-4_family-       1777 GTCATATNACTTCCCAAATTCATTCCAATATGCGATGACATTACATANTA 1728

  scaffold5|siz     502177 CAAAACATAAGCTTAATAAGAATCACAACCTTAATTCTGTTTGAAGTTGC 502226
                                                      ?   i     iv           
C rnd-4_family-       1727 CAAAACATAAGCTTAATAAGAATCACANCCTCAATTCCTTTTGAAGTTGC 1678

  scaffold5|siz     502227 TACTTAGAAAGTTGCGACAACACATGAAATATTATTAAGCAAGACATCTC 502276
                                         v             ?iv i                i
C rnd-4_family-       1677 TACTTAGAAAGTTGGGACAACACATGAANCCTCATTAAGCAAGACATCTT 1628

  scaffold5|siz     502277 CCTGTCATCCTTCT 502290
                                v        
C rnd-4_family-       1627 CCTGTGATCCTTCT 1614

Matrix = 20p41g.matrix
Kimura (with divCpGMod) = 7.82
Transitions / transversions = 1.73 (26/15)
Gap_init rate = 0.02 (10 / 531), avg. gap size = 3.80 (38 / 10)

13858 5.98 3.12 1.05 scaffold5|size2025720 501902 503759 (1517833) C rnd-1_family-263#Unknown (0) 1896 1 m_b90s001i62 163316

  scaffold5|siz     501902 ATACACACTCTAGTATAGAGTCTTAACTGATAATTGCTTGTAACACTAGT 501951
                                           i           i       i             
C rnd-1_family-       1896 ATACACACTCTAGTATGGAGTCTTAACTAATAATTGTTTGTAACACTAGT 1847

  scaffold5|siz     501952 TTGGTTGGACATGGCCATAGGGGTCCATTTGAACAACAATTTCTGTTACT 502001
                                                                    i     i  
C rnd-1_family-       1846 TTGGTTGGACATGGCCATAGGGGTCCATTTGAACAACAATTCCTGTTGCT 1797

  scaffold5|siz     502002 ATCACTATCAGAGAACCCTCAATTTTGTATATGGTACACATATCATGTGT 502051
                             i vviii                                         
C rnd-1_family-       1796 ATTAGAGCTAGAGAACCCTCAATTTTGTATATGGTACACATATCATGTGT 1747

  scaffold5|siz     502052 GACATACGAGTT----------------------------TGCTTGCAAA 502073
                            v          ----------------------------          
C rnd-1_family-       1746 GCCATACGAGTTATGGCACACCTGTTGTACCAAATGAAATTGCTTGCAAA 1697

  scaffold5|siz     502074 ACACTTGTAAAATACGGTGCACATATGTGTAACATAACTATAATCTGAAA 502123
                                                i                            
C rnd-1_family-       1696 ACACTTGTAAAATACGGTGCATATATGTGTAACATAACTATAATCTGAAA 1647

  scaffold5|siz     502124 AATGTCATATTAATTCCCAAATTCATTACAATATGCAATGGCATTACATA 502173
                                       v              v                      
C rnd-1_family-       1646 AATGTCATATTATTTCCCAAATTCATTCCAATATGCAATGGCATTACATA 1597

  scaffold5|siz     502174 TTACAAAACATAAGCTTAATAAGAATCACAACCTTAATTCTGTTTGAAGT 502223
                                                                   iv        
C rnd-1_family-       1596 TTACAAAACATAAGCTTAATAAGAATCACAACCTTAATTCCTTTTGAAGT 1547

  scaffold5|siz     502224 TGCTACTTAGAAAGTTGCGACAACACATGAAATATTATTAAGCAAGACAT 502273
                                            v              iv i              
C rnd-1_family-       1546 TGCTACTTAGAAAGTTGGGACAACACATGAAACCTCATTAAGCAAGACAT 1497

  scaffold5|siz     502274 CTCCCTGTCATCCTTCTGCTTTGGACAAAACTGCACAGAGCAGGTAGAAT 502323
                             i                    v      v                  i
C rnd-1_family-       1496 CTTCCTGTCATCCTTCTGCTTTGTACAAAAATGCACAGAGCAGGTAGAAC 1447

  scaffold5|siz     502324 GGTGCCAACTAGTTCTTGGAGGCTAATTGA-TTTTTGATTAGAGTAACTG 502372
                                                   v     -       i           
C rnd-1_family-       1446 GGTGCCAACTAGTTCTTGGAGGCTTATTGATTTTTTGACTAGAGTAACTG 1397

  scaffold5|siz     502373 CAGCCTTAATGCACTACATTTATGGAGGGTGTGTGTTGCTGCGAATGGAT 502422
                                    i   i                            v       
C rnd-1_family-       1396 CAGCCTTAACGCATTACATTTATGGAGGGTGTGTGTTGCTGCTAATGGAT 1347

  scaffold5|siz     502423 AGAGTAACAA-TTTTAGCATTATTTCATGTTCGTTAATTAAAATACCCTT 502471
                           v         -                           v     vi    
C rnd-1_family-       1346 TGAGTAACAATTTTTAGCATTATTTCATGTTCGTTAATGAAAATTTCCTT 1297

  scaffold5|siz     502472 TGATCAACCATTTTGAATAGTTAATTAGTTTTGCTTCTTATTTTTGTATG 502521
                             v                    v   v    v      i    i   i 
C rnd-1_family-       1296 TGCTCAACCATTTTGAATAGTTACTTATTTTTTCTTCTTGTTTTCGTACG 1247

  scaffold5|siz     502522 GGTTGTCAAGGCCATACACTTTGAGGAATACCATGGATCATCAATAAGGC 502571
                                   v v                                       
C rnd-1_family-       1246 GGTTGTCATGCCCATACACTTTGAGGAATACCATGGATCATCAATAAGGC 1197

  scaffold5|siz     502572 ACAGTCAGCAATGTTCTATTAACTATTGTTTATTGCCTATTCATTGTAGT 502621
                                    i        v   i             ii            
C rnd-1_family-       1196 ACAGTCAGCGATGTTCTAATAATTATTGTTTATTGCTCATTCATTGTAGT 1147

  scaffold5|siz     502622 ACACACATATCTTGTGATGATACTGAATTTTATACCCAAATAGCCTCTTG 502671
                           i                        v        -       v       
C rnd-1_family-       1146 GCACACATATCTTGTGATGATACTGTATTTTATA-CCAAATACCCTCTTG 1098

  scaffold5|siz     502672 CAATTCAATTAGTATCACACATTTTTACACACTGCAATCGATATTCATTT 502721
                                          v       ?                          
C rnd-1_family-       1097 CAATTCAATTAGTATGACACATTNTTACACACTGCAATCGATATTCATTT 1048

  scaffold5|siz     502722 TACTATGCTGCACTTACATCTTTGATTGCTCATCTTTCATCTTTTTCAAT 502771
                           i                            -------           -  
C rnd-1_family-       1047 CACTATGCTGCACTTACATCTTTGATTGC-------TCATCTTTTTC-AT 1006

  scaffold5|siz     502772 TTTCACAACTGGATAAGTCAGTTGATTGTACCACATGCAGATTTCAGATG 502821
                           v           i                     v               
C rnd-1_family-       1005 GTTCACAACTGGGTAAGTCAGTTGATTGTACCACTTGCAGATTTCAGATG 956

  scaffold5|siz     502822 ACTAACTCTATTTTTTAAAATTGATGCATCGTTTGTCACCATTACAGATG 502871
                                          --?            v                   
C rnd-1_family-        955 ACTAACTCTATTTTT--NAATTGATGCATCCTTTGTCACCATTACAGATG 908

  scaffold5|siz     502872 ATAACATTAACAATA-GCGTTTTAAATATTGATTGGCATAGTTGCCAGAC 502920
                                 v v      - iv                            i  
C rnd-1_family-        907 ATAACAATTACAATAGGTTTTTTAAATATTGATTGGCATAGTTGCCAAAC 858

  scaffold5|siz     502921 TTCCTTCTAACATGGTAGCAATAAGCGTAAGGTCAATGTTGAAACGAAAG 502970
                                     v           ?  v                  i     
C rnd-1_family-        857 TTCCTTCTAAAATGGTAGCAATNAGGGTAAGGTCAATGTTGAAATGAAAG 808

  scaffold5|siz     502971 ATGATAGGTGCCACCAGACTCTCACATTGTGCAACTTTGTTTTGGGACAT 503020
                                 i                             v      v  i   
C rnd-1_family-        807 ATGATAAGTGCCACCAGACTCTCACATTGTGCAACTGTGTTTTTGGGCAT 758

  scaffold5|siz     503021 ACTCAAAAACCTTGACTAACAGTACAGCATTGATACAACTTCATCTAGGA 503070
                               -        i             v           i          
C rnd-1_family-        757 ACTC-AAAACCTTAACTAACAGTACAGAATTGATACAACCTCATCTAGGA 709

  scaffold5|siz     503071 TAATTTCAGAGTATCTCTTGGTATACTCCACGTTTTCATTGTCAATTACA 503120
                                              v          i                   
C rnd-1_family-        708 TAATTTCAGAGTATCTCTTTGTATACTCCATGTTTTCATTGTCAATTACA 659

  scaffold5|siz     503121 TCATTGATGCAACTGTCTGCCGGAGGGACAGAGAGAAAGAGAAAAGTTGC 503170
                                           v    i          vi       -        
C rnd-1_family-        658 TCATTGATGCAACTGTGTGCCAGAGGGACAGATGGAAAGAG-AAAGTTGC 610

  scaffold5|siz     503171 TTCTGT----GATTGC--TCAGTAGGCAGAGTGAATGGCTGGATTCAAAG 503214
                            v    ----      --         i   ?       i    ------
C rnd-1_family-        609 TGCTGTTTGAGATTGCTATCAGTAGGCGGAGNGAATGGCCGGAT------ 566

  scaffold5|siz     503215 TCAAAGGTTGTGCAAATGATCTATTTGGGGAGATATTTGGTGATGTTC-- 503262
                                                            i              --
C rnd-1_family-        565 TCAAAGGTTGTGCAAATGATCTATTTGGGGAGACATTTGGTGATGTTCCC 516

  scaffold5|siz     503263 ---GAATTGGATAAGTTGGATTAGCCGGGAGGGTTTTTTCATGTCTGTGA 503309
                           ---        i                     -                
C rnd-1_family-        515 ACAGAATTGGACAAGTTGGATTAGCCGGGAGGG-TTTTTCATGTCTGTGA 467

  scaffold5|siz     503310 GAGGTGGGCTTGTAGGGGTATT-CATCATTGTGTTGTTCCA------TTG 503352
                                                 -                vi------   
C rnd-1_family-        466 GAGGTGGGCTTGTAGGGGTATTCCATCATTGTGTTGTTCAGTTTTGTTTG 417

  scaffold5|siz     503353 TAATCCTCTTCTTACTCTTGGTAAGAGGTGGGCTCACAGGATTTTCTCAT 503402
                            vi vv                                            
C rnd-1_family-        416 TTGTGATCTTCTTACTCTTGGTAAGAGGTGGGCTCACAGGATTTTCTCAT 367

  scaffold5|siz     503403 CATCTGGAAGCTTTAGTAATGGGGTAAATGATGTAATGGTTCCAATAGTA 503452
                                   i                                         
C rnd-1_family-        366 CATCTGGAGGCTTTAGTAATGGGGTAAATGATGTAATGGTTCCAATAGTA 317

  scaffold5|siz     503453 GTCTTGTTCCAGTATTGTGAAAATTGACTGTGTTGTGTGCTTGAAGTGTT 503502
                                        v                                    
C rnd-1_family-        316 GTCTTGTTCCAGTCTTGTGAAAATTGACTGTGTTGTGTGCTTGAAGTGTT 267

  scaffold5|siz     503503 TCAAGTAAATTTTCAGCCTTCGTAAAGTATTTTGTTGTACTAAATAATTA 503552
                                           i   ?  i  i                       
C rnd-1_family-        266 TCAAGTAAATTTTCAGTCTTNGTGAAATATTTTGTTGTACTAAATAATTA 217

  scaffold5|siz     503553 GGTGATTGTTAGACTTTTTCGGTGGTATGAATTTTCTCGGAATTTATGTA 503602
                                         i  v  ?i                 ?       ? ?
C rnd-1_family-        216 GGTGATTGTTAGACCTTGTCNATGGTATGAATTTTCTCGNAATTTATNTN 167

  scaffold5|siz     503603 GTGACGTGA-CG--------GGAAATATCTTAAGATATTTCATATTTCGC 503643
                               v    -  --------  v                       v   
C rnd-1_family-        166 GTGAAGTGATCGTAAACATAGGTAATATCTTAAGATATTTCATATTACGC 117

  scaffold5|siz     503644 ACACAGTATGACCTATGAGTCCGATCGCGGTTAGGCATTATTAACAATGA 503693
                           iv  ?                           ?i i         ?    
C rnd-1_family-        116 GAACNGTATGACCTATGAGTCCGATCGCGGTTNAGTATTATTAACNATGA 67

  scaffold5|siz     503694 TATTTCTCCAAATTATATAAGTAATTCATCATAGAATTGTTCTATGATAT 503743
                              i    vi         i                 i            
C rnd-1_family-         66 TATCTCTCGGAATTATATAGGTAATTCATCATAGAATCGTTCTATGATAT 17

  scaffold5|siz     503744 TGACGACCGGGAATAA 503759
                                     v     
C rnd-1_family-         16 TGACGACCGGTAATAA 1

Matrix = 20p41g.matrix
Kimura (with divCpGMod) = 5.81
Transitions / transversions = 1.12 (58/52)
Gap_init rate = 0.02 (32 / 1857), avg. gap size = 2.44 (78 / 32)


537 15.46 7.22 0.00 scaffold5|size2025720 503771 503867 (1517725) C rnd-1_family-17#Unknown (31) 525 422 m_b90s001i63 163317

  scaffold5|siz     503771 AGCAGCAGGAGCTTGCAAGAAGGAATAAGTCTTCTTTCGTTAAAAAG--G 503818
                                 i     ii    i       vv i   v             -- 
C rnd-1_family-        525 AGCAGCGGGAGCCCGCAAAAAGGAATTCGCCTTGTTTCGTTAAAAAGAAG 476

  scaffold5|siz     503819 ATCTCACAGTGACCGCCAGTTAGCATGCGCGCC-----CGCTGCGCTTGC 503863
                             v v      i            i        -----    v    i  
C rnd-1_family-        475 ATATAACAGTGGCCGCCAGTTAGCGTGCGCGCCGCGCTCGCTTCGCTCGC 426

  scaffold5|siz     503864 ACCG 503867
                           i   
C rnd-1_family-        425 GCCG 422

Matrix = 20p41g.matrix
Kimura (with divCpGMod) = 11.70
Transitions / transversions = 1.50 (9/6)
Gap_init rate = 0.02 (2 / 96), avg. gap size = 3.50 (7 / 2)


2555 9.59 1.36 0.81 scaffold5|size2025720 503868 504235 (1517357) rnd-1_family-200#Unknown 22 391 (111) m_b90s001i64 163318

  scaffold5|siz     503868 TAGTGATGTGCTTTCCAATATTAAATAAAGCGAGCTGTGCTCGCACAATC 503917
                                v        v      v              vi            
  rnd-1_family-         22 TAGTGCTGTGCTTTACAATATAAAATAAAGCGAGCTTCGCTCGCACAATC 71

  scaffold5|siz     503918 GGGGTAGGTTGAATTTAGACATTTTGATTTTGAACCGCGATTCGGAAATA 503967
                            v                 i           v             v    
  rnd-1_family-         72 GCGGTAGGTTGAATTTAGATATTTTGATTTTTAACCGCGATTCGGCAATA 121

  scaffold5|siz     503968 TA---TGTTATAA--GCCAGTGCCAAATAAAAGAGTGATTTGGTCCACTC 504012
                             ---     i  --    ?                        i i   
  rnd-1_family-        122 TACTATGTTACAACAGCCANTGCCAAATAAAAGAGTGATTTGGTTCGCTC 171

  scaffold5|siz     504013 TCAGGCAATATCGGAACTCTCAGGACTGATTGAGTGTTGAAAAGGCCATT 504062
                                             i     i     i    i  v?       ?  
  rnd-1_family-        172 TCAGGCAATATCGGAACTTTCAGGGCTGATCGAGTATTCNAAAGGCCNTT 221

  scaffold5|siz     504063 TCTTTGAGTGGTTGCTTTGTTTCAAAAATGACCGCATTGGCTGTTGCAAG 504112
                               ? v i   i        i ?           iv           ? 
  rnd-1_family-        222 TCTTNGCGCGGTCGCTTTGTTCCNAAAATGACCGCGATGGCTGTTGCANG 271

  scaffold5|siz     504113 CGCGGTGGCACTTTCCAATCAAGTTTACTTGATGATCCCTCGAACTTCTT 504162
                                v          i        i    v v?   v  i   ?     
  rnd-1_family-        272 CGCGGGGGCACTTTCCGATCAAGTTCACTTCAGNATCGCTTGAANTTCTT 321

  scaffold5|siz     504163 GAAAATGTGTTGGTCCGACCTGTATCCCAAGTGAACCTATTAGCAAAATG 504212
                                i          i                       ??i       
  rnd-1_family-        322 GAAAACGTGTTGGTCCAACCTGTATCCCAAGTGAACCTATNNACAAAATG 371

  scaffold5|siz     504213 AGATCAGAATAATACACTTCTAA 504235
                                  ---     i  i    
  rnd-1_family-        372 AGATCAG---AATACGCTCCTAA 391

Matrix = 20p41g.matrix
Kimura (with divCpGMod) = 8.00
Transitions / transversions = 1.50 (21/14)
Gap_init rate = 0.01 (5 / 367), avg. gap size = 1.60 (8 / 5)


3851 8.37 2.99 0.00 scaffold5|size2025720 504236 504737 (1516855) genome_6_10615#DNA 1 517 (0) m_b90s001i65 163319

  scaffold5|siz     504236 GATGCTGTATTAGTGCTCCCTGTTTTGAAACCTCACAGCTCCCATTTTTC 504285
                            ii          i      i                             
  genome_6_1061          1 GGCGCTGTATTAGCGCTCCCCGTTTTGAAACCTCACAGCTCCCATTTTTC 50

  scaffold5|siz     504286 TTGCTTTTTGAAAAAAGGGAGCTTTTTTCTATTAGCACTCCAGTGCGTCA 504335
                            i                          v       i             
  genome_6_1061         51 TCGCTTTTTGAAAAAAGGGAGCTTTTTTGTATTAGCGCTCCAGTGCGTCA 100

  scaffold5|siz     504336 CAGCATCACTGCTCCCATATTTTTTAAGGA------------AGCATTTT 504373
                            i  ii                  v i   ------------        
  genome_6_1061        101 CGGCGCCACTGCTCCCATATTTTTAAGGGACATCGCGCGCCGAGCATTTT 150

  scaffold5|siz     504374 ACTTCCTCCGAACGGAAAAATATGCAATGATGTGACAGACGAGTGGTGAT 504423
                                          v         i          iv            
  genome_6_1061        151 ACTTCCTCCGAACGGCAAAATATGCGATGATGTGACGTACGAGTGGTGAT 200

  scaffold5|siz     504424 GGGTGCGAGATGATGGGACGGACAAGTGGTGATGGATGAATAATAAGCTC 504473
                                v    i    v       i           i    v     v   
  genome_6_1061        201 GGGTGGGAGACGATGCGACGGACGAGTGGTGATGGGTGAAAAATAACCTC 250

  scaffold5|siz     504474 CCCAAATGCGAGGTGACGGATGGACGAGTGGTGATGGCTAAAAATAAGCT 504523
                                  v  i         i                             
  genome_6_1061        251 CCCAAATTCGGGGTGACGGACGGACGAGTGGTGATGGCTAAAAATAAGCT 300

  scaffold5|siz     504524 CTCCAAATTCAGGGTGACGACTCCGTCCAGCTCACCCAAATCAGGGAGCC 504573
                            i        i v                       v     i       
  genome_6_1061        301 CCCCAAATTCGGCGTGACGACTCCGTCCAGCTCACCGAAATCGGGGAGCC 350

  scaffold5|siz     504574 ATAGAGAAGCCTCCCAGATTTTTCAAAACACGTCAGATCAGGGGAATGTG 504623
                            ii    v                i              i          
  genome_6_1061        351 ACGGAGATGCCTCCCAGATTTTTCGAAACACGTCAGATCGGGGGAATGTG 400

  scaffold5|siz     504624 TGAAAACTCAAAATCTGTGAGGTTATTTTACAGGAAGCATCATTAATGAT 504673
                           i                              i                  
  genome_6_1061        401 CGAAAACTCAAAATCTGTGAGGTTATTTTACGGGAAGCATCATTAATGAT 450

  scaffold5|siz     504674 CTTCGTCAGGGGG-GAAACGTGCAAAAATAAAAAAA--TGCACATAATTG 504720
                                        -i                     --          i 
  genome_6_1061        451 CTTCGTCAGGGGGAAAAACGTGCAAAAATAAAAAAATGTGCACATAATCG 500

  scaffold5|siz     504721 AGTGCGAATACAGCCCC 504737
                             i  v           
  genome_6_1061        501 AGCGCTAATACAGCCCC 517

Matrix = 20p41g.matrix
Kimura (with divCpGMod) = 4.73
Transitions / transversions = 2.23 (29/13)
Gap_init rate = 0.01 (3 / 501), avg. gap size = 5.00 (15 / 3)


926 9.16 0.69 1.40 scaffold5|size2025720 504708 504851 (1516741) rnd-1_family-200#Unknown 360 502 (0) m_b90s001i66 163318

  scaffold5|siz     504708 ATGCACATAATTGAG-TGCGAATACAGCCCCTAACAGAAGTGAGCAAAAT 504756
                             ??   v   -   - vv      -  i                i    
  rnd-1_family-        360 ATNNACAAAAT-GAGATCAGAATAC-GCTCCTAACAGAAGTGAGCGAAAT 407

  scaffold5|siz     504757 GTACCAAAACCTCTTGGGAGGAACAATTCAATTTTGAGAATGAGGGCTTG 504806
                                                    ?     i    i            v
  rnd-1_family-        408 GTACCAAAACCTCTTGGGAGGAACANTTCAACTTTGGGAATGAGGGCTTC 457

  scaffold5|siz     504807 AGGGGGGTCAAATGGTCATTTTAAACTGACATAGATGTCTTGGGG 504851
                                     vi            v    ?     iv        
  rnd-1_family-        458 AGGGGGGTCACGTGGTCATTTTAATCTGANATAGACCTCTTGGGG 502

Matrix = 20p41g.matrix
Kimura (with divCpGMod) = 8.59
Transitions / transversions = 0.86 (6/7)
Gap_init rate = 0.02 (3 / 143), avg. gap size = 1.00 (3 / 3)

2880 10.99 0.23 0.23 scaffold5|size2025720 504726 505154 (1516438) rnd-1_family-58#Unknown 238 666 (0) m_b90s001i67 163318

  scaffold5|siz     504726 GAATACAGCCCCTAACAGAAGTGAGCAAAATGTACCAAAACCTCTTGGGA 504775
                                  - i                i                       
  rnd-1_family-        238 GAATACA-CTCCTAACAGAAGTGAGCGAAATGTACCAAAACCTCTTGGGA 286

  scaffold5|siz     504776 GGAACAATTCAATTTTGAGAATGAGGGCTTGAGGGGGGTCAAATGGTCAT 504825
                                 v     i    i?           v          vi       
  rnd-1_family-        287 GGAACATTTCAACTTTGGNAATGAGGGCTTCAGGGGGGTCACGTGGTCAT 336

  scaffold5|siz     504826 TTTAAACTGACATAGATGTCTTGGGGGTCACAAATATATTTTTAAGGGTA 504875
                                v    ?     iv             i    i       i v   
  rnd-1_family-        337 TTTAATCTGANATAGACCTCTTGGGGGTCACGAATACATTTTTAGGCGTA 386

  scaffold5|siz     504876 GCTTGAAGGTAACACATTATTGTACAGTTAAGAAGTACCATTGATTGTGA 504925
                                           v i                            ii 
  rnd-1_family-        387 GCTTGAAGGTAACACAATGTTGTACAGTTAAGAAGTACCATTGATTGCAA 436

  scaffold5|siz     504926 AAGTTAATACCTAGAAGGTACCCACTATTAAAGAGAACAATATTTCCTAA 504975
                               i               v    ?      i      ?    v     
  rnd-1_family-        437 AAGTCAATACCTAGAAGGTAACCACNATTAAAAAGAACANTATTACCTAA 486

  scaffold5|siz     504976 GCAGACATGAAGAGAGATTTTGATATATTTTTATAGGTAAGCACACAAGA 505025
                                  i     v      v                          v  
  rnd-1_family-        487 GCAGACACGAAGATAGATTTAGATATATTTTTATAGGTAAGCACACATGA 536

  scaffold5|siz     505026 AAA-ATGGTGACTACCCATGTATATCAAACAAGAATACAATTTATTTACA 505074
                              -  v             i  v       v  iv i            
  rnd-1_family-        537 AAAGATCGTGACTACCCATGCATTTCAAACACGAGAATAATTTATTTACA 586

  scaffold5|siz     505075 GGTATTTCCTCAAAATAGACATATCTTACCTGAAATAGTCAAAAGTTAAA 505124
                               v   v?vi  i  iiii   v?     i          v       
  rnd-1_family-        587 GGTAATTCGNAGAAGTAAGTGTATGNTACCTAAAATAGTCAATAGTTAAA 636

  scaffold5|siz     505125 AAAGTGTCTCCTGGAGGAGAAGAAGAACAA 505154
                                     v                   
  rnd-1_family-        637 AAAGTGTCTCATGGAGGAGAAGAAGAACAA 666

Matrix = 20p41g.matrix
Kimura (with divCpGMod) = 11.09
Transitions / transversions = 1.14 (25/22)
Gap_init rate = 0.00 (2 / 428), avg. gap size = 1.00 (2 / 2)

1954 12.93 1.99 0.85 scaffold5|size2025720 504851 505201 (1516391) rnd-1_family-61#Unknown 154 508 (0) m_b90s001i68 163318

  scaffold5|siz     504851 GGTCACAAATATATTTTTAAGGGTAGCTTGAAGGTAACACATTATTGTAC 504900
                                 i                                  v i      
  rnd-1_family-        154 GGTCACGAATATATTTTTAAGGGTAGCTTGAAGGTAACACAATGTTGTAC 203

  scaffold5|siz     504901 AGTTAAGAAGTACCATTGATTGTGAAAGTTAATACCTAGAAGGTACCCAC 504950
                                                 ii     i               ---  
  rnd-1_family-        204 AGTTAAGAAGTACCATTGATTGCAAAAGTCAATACCTAGAAGGTA---AC 250

  scaffold5|siz     504951 TATTAAAGAGAACA-ATATTTCCTAAGCAGACATG-AAGAGAGATTTTGA 504998
                           i             -     v           ii -    v      v  
  rnd-1_family-        251 CATTAAAGAGAACACATATTACCTAAGCAGACGCGAAAGACAGATTTAGA 300

  scaffold5|siz     504999 TATATTTTTATAGGTAAGCACACAAGAAAA-ATGGTGACTACCCATGTAT 505047
                                     ?           ? v     -  v             i  
  rnd-1_family-        301 TATATTTTTANAGGTAAGCACANACGAAAAGATCGTGACTACCCATGCAT 350

  scaffold5|siz     505048 ATCAAACAAGAATACAATTTATTTACAGGT-ATTTCCTCAAAATAGACAT 505096
                           ?       v   v   ii?           -  v ?vvvi     ivi v
  rnd-1_family-        351 NTCAAACACGAAAACAGCNTATTTACAGGTAATGTNGAGGAAATAATTAG 400

  scaffold5|siz     505097 ATCTTACCTGAAATAGTCAAAAGTTAAAAAAGTGTCTC--CTGGAGGAGA 505144
                             v     viv     i       v             --v     i  i
  rnd-1_family-        401 ATGTTACCAATAATAGCCAAAAGTGAAAAAAGTGTCTCATGTGGAGAAGG 450

  scaffold5|siz     505145 AGAAGAACAAATCTCAGATGTTAACAAACTAAGG-TTTTTCAAGAAAAAG 505193
                                     v    i v i? i i        i-              i
  rnd-1_family-        451 AGAAGAACAATTCTCGGTTANTGATAAACTAAGATTTTTTCAAGAAAAAA 500

  scaffold5|siz     505194 TCTTGATA 505201
                                   
  rnd-1_family-        501 TCTTGATA 508

Matrix = 20p41g.matrix
Kimura (with divCpGMod) = 13.24
Transitions / transversions = 1.14 (24/21)
Gap_init rate = 0.03 (9 / 350), avg. gap size = 1.11 (10 / 9)


2511 11.47 5.49 4.25 scaffold5|size2025720 505371 505789 (1515803) C genome_11_16053#DNA (0) 424 1 m_b90s001i69 163320

  scaffold5|siz     505371 CTGTATAAATTGGTGTTTAGGTT-TTCACATTAGAGGTCCGGTCAGAGTC 505419
                            i        i           i-         v i       vi     
C genome_11_160        424 CCGTATAAATCGGTGTTTAGGTCATTCACATTATAAGTCCGGTGGGAGTC 375

  scaffold5|siz     505420 AAATTCTTGAAATTTGTCCTTTTTTGCCGTGTGGTTGCCCTGTCAATGCT 505469
                           i         v      i     i   i i    iii     v       
C genome_11_160        374 GAATTCTTGACATTTGTTCTTTTCTGCTGCGTGGCCACCCTGACAATGCT 325

  scaffold5|siz     505470 AAA-------------------CATCAACATCAGCAACACGCCCATATGT 505500
                              ------------------- v    ii          i         
C genome_11_160        324 AAAACACACAAAAATAGATTCTCCTCAATGTCAGCAACACACCCATATGT 275

  scaffold5|siz     505501 GTAGCTCCCCATAACTCATTCTAGTTGTGGAGTT--GCCAGATGACAGCT 505548
                                            v                --   v    ii    
C genome_11_160        274 GTAGCTCCCCATAACTCCTTCTAGTTGTGGAGTTATGCCCGATGGTAGCT 225

  scaffold5|siz     505549 CAACACACCACACATCATGGGCACATCCACGGCACGTCACATCAACTACC 505598
                           v                                  i           i  
C genome_11_160        224 AAACACACCACACATCATGGGCACATCCACGGCACATCACATCAACTGCC 175

  scaffold5|siz     505599 TCATATGTGAAATGGGGGGAGGGTGATTTTAGCGTGATGGGGCAAAAGAA 505648
                                -iii   i-------------iv  i   i  vi        -- 
C genome_11_160        174 TCATA-ACAAAAC-------------CATTGGCGCGAAAGGGCAAAA--A 141

  scaffold5|siz     505649 AAGAAGTACCCCC-TACCAAAGTAAATAAGCAAAGATACCAAAAAAATCA 505697
                                        -    i                             v 
C genome_11_160        140 AAGAAGTACCCCCCTACCGAAGTAAATAAGCAAAGATACCAAAAAAATAA 91

  scaffold5|siz     505698 CATTGACGATAAGCTAACTTGAGCGTATTATAAGTTACTATTTTTGAATG 505747
                             iv   i                                    --    
C genome_11_160         90 CACGGACAATAAGCTAACTTGAGCGTATTATAAGTTACTATTTT--AATG 43

  scaffold5|siz     505748 TATCTTTTGACATTTCATTTACCTAAATGCCAATTTATACGG 505789
                                                      ii  i          
C genome_11_160         42 TATCTTTTGACATTTCATTTACCTAAACACCGATTTATACGG 1

Matrix = 20p41g.matrix
Kimura (with divCpGMod) = 10.47
Transitions / transversions = 2.83 (34/12)
Gap_init rate = 0.05 (22 / 418), avg. gap size = 1.86 (41 / 22)


668 16.07 0.00 8.70 scaffold5|size2025720 505793 505942 (1515650) rnd-1_family-448#Unknown 67 204 (345) m_b90s001i70 163321

  scaffold5|siz     505793 ACAATCTGATTTCTGGCCACGCTTATGCCAAGTGTTTAGACCTTTTGATG 505842
                                 i             i    i   vv        i  ?   i   
  rnd-1_family-         67 ACAATCCGATTTCTGGCCACACTTACGCCCCGTGTTTAGGCCNTTTAATG 116

  scaffold5|siz     505843 CTACGTATCGTTCATCTTGACCCCCATATAATCCATTTTTAGGTACTTAG 505892
                                    i v  vv  i      v   i  v      v      v  i
  rnd-1_family-        117 CTACGTATCATACAAATTAACCCCCTTATGATACATTTTAAGGTACATAA 166

  scaffold5|siz     505893 ATATAAGTACAATATTAATTATTAATGTCCCCTCTCTCTAGAGAGAGCTT 505942
                            v        v        ------v v         ------       
  rnd-1_family-        167 AAATAAGTACTATATTAAT------GGGCCCCTCTCT------AGAGCTT 204

Matrix = 20p41g.matrix
Kimura (with divCpGMod) = 16.42
Transitions / transversions = 0.69 (9/13)
Gap_init rate = 0.08 (12 / 149), avg. gap size = 1.00 (12 / 12)


5801 13.44 1.82 1.61 scaffold5|size2025720 505943 506933 (1514659) C rnd-1_family-263#Unknown (903) 993 1 m_b90s001i71 163322

  scaffold5|siz     505943 GCAAGTCAGTTGATTGTACCACTTACAGATTTCAGATGACAAACTCTTTT 505992
                            i                      i               v      v  
C rnd-1_family-        993 GTAAGTCAGTTGATTGTACCACTTGCAGATTTCAGATGACTAACTCTATT 944

  scaffold5|siz     505993 TTTGAATTGATGCATCCTTTGTTGCCAT-ACA--------TAATTACAGT 506033
                              ?                  ii    -   --------i       i 
C rnd-1_family-        943 TTTNAATTGATGCATCCTTTGTCACCATTACAGATGATAACAATTACAAT 894

  scaffold5|siz     506034 --GTCATCTTAAATTTTTATTGGCATAGTTGCCAGACTTCCTTCTGAAAT 506081
                           --  i- i      v  v                i          i    
C rnd-1_family-        893 AGGTT-TTTTAAATATTGATTGGCATAGTTGCCAAACTTCCTTCTAAAAT 845

  scaffold5|siz     506082 GGTAGCAATTAATGTAAGGTCAATGTTGAAATGAAAGATGATAAGTGTCA 506131
                                    ? iv                                  i  
C rnd-1_family-        844 GGTAGCAATNAGGGTAAGGTCAATGTTGAAATGAAAGATGATAAGTGCCA 795

  scaffold5|siz     506132 CCAGACTTTCACATTGTGCAACTGTGTTTTTGTGCATACTCAAAATTTCA 506181
                                  i                        v            ii i 
C rnd-1_family-        794 CCAGACTCTCACATTGTGCAACTGTGTTTTTGGGCATACTCAAAACCTTA 745

  scaffold5|siz     506182 GCTAACAATACAGAATTGATGGAACTGCCTATCTAGAATAATTTCAGAGT 506231
                           i      i            iv   -- ii      i             
C rnd-1_family-        744 ACTAACAGTACAGAATTGATACAAC--CTCATCTAGGATAATTTCAGAGT 697

  scaffold5|siz     506232 ATCTCTTTGCATAATCCATATTTTTATTATCAA-TGCATGATCAATGCAA 506280
                                    i   v     i    i   i    - i   v  ii      
C rnd-1_family-        696 ATCTCTTTGTATACTCCATGTTTTCATTGTCAATTACATCATTGATGCAA 647

  scaffold5|siz     506281 CTGTGTGCCAGAGGGACAGATTGAATGAGAAAAGTTGCTACTCTTTGAGA 506330
                                                v   v   -         i  v       
C rnd-1_family-        646 CTGTGTGCCAGAGGGACAGATGGAAAGAG-AAAGTTGCTGCTGTTTGAGA 598

  scaffold5|siz     506331 TTGTTATCAGTAGGTGGAGGGAATGGCTGGATTCAGAAGTTGCACAAATG 506380
                              i          i    ?       i       i i    ii      
C rnd-1_family-        597 TTGCTATCAGTAGGCGGAGNGAATGGCCGGATTCAAAGGTTGTGCAAATG 548

  scaffold5|siz     506381 ATCTATTTGCAGAGACATTTTGTGATTTTCCCACAGAATTGGACAAGTTG 506430
                                    vi         v     v                       
C rnd-1_family-        547 ATCTATTTGGGGAGACATTTGGTGATGTTCCCACAGAATTGGACAAGTTG 498

  scaffold5|siz     506431 GATT-GCGAGGGTGTTTTTTCATCTCTGTGAGAAGTGGGCCAGTAAGGGT 506479
                               -  vi  iv v        v         i      iv   i    
C rnd-1_family-        497 GATTAGCCGGGAGGGTTTTTCATGTCTGTGAGAGGTGGGCTTGTAGGGGT 448

  scaffold5|siz     506480 GTTTGCCATCATTATGGTGTTAAGTTTTCTTTGTTGGGTTCTTCTTACTT 506529
                           i  --        i  v    v      v       v v          i
C rnd-1_family-        447 ATT--CCATCATTGTGTTGTTCAGTTTTGTTTGTTGTGATCTTCTTACTC 400

  scaffold5|siz     506530 TTGGTAAGGTATGGGCTCACAG--TTTTCTCATCATCTGGAGGCTTTAGC 506577
                                   ivi           --                         i
C rnd-1_family-        399 TTGGTAAGAGGTGGGCTCACAGGATTTTCTCATCATCTGGAGGCTTTAGT 350

  scaffold5|siz     506578 AAAGGGGCAACTGATGTAATGGTTGCAATGGTAGTGTTTTT--AGTCTTG 506625
                             v    i  v             v    i     v  v  --       
C rnd-1_family-        349 AATGGGGTAAATGATGTAATGGTTCCAATAGTAGTCTTGTTCCAGTCTTG 300

  scaffold5|siz     506626 TGAACATTGAGTTTGGTGTTTGCTTGAAGCGATTATATTATATTTTT-GT 506674
                               v     v v  v   v         i v  vv v  v     i-  
C rnd-1_family-        299 TGAAAATTGACTGTGTTGTGTGCTTGAAGTGTTTCAAGTAAATTTTCAGT 250

  scaffold5|siz     506675 CTTCATGACATATATTGTTGTACCAACACATAATTCAGTGATTGCTAGAC 506724
                              ?i   v    v         i  ---      vi       i     
C rnd-1_family-        249 CTTNGTGAAATATTTTGTTGTACTAA---ATAATTAGGTGATTGTTAGAC 203

  scaffold5|siz     506725 TTTCTTTATGGTATGAATTTTCTCAGAATTGATCTCGTGAAATGATCATG 506774
                           i  v i?                 i?    v  ? ?     i     i i
C rnd-1_family-        202 CTTGTCNATGGTATGAATTTTCTCGNAATTTATNTNGTGAAGTGATCGTA 153

  scaffold5|siz     506775 AACAAAGGTATTATCTTGAACTATTTTATAATACGTGCACAGTATGACCT 506824
                               v     v      i iv     i   v    i v  ?         
C rnd-1_family-        152 AACATAGGTAATATCTTAAGATATTTCATATTACGCGAACNGTATGACCT 103

  scaffold5|siz     506825 ATGAGTCTGATCACAGTTGTGTATTATTAACTATTAACAATTACATCTCT 506874
                                  i    i i   ?v           ?  ----i  ---      
C rnd-1_family-        102 ATGAGTCCGATCGCGGTTNAGTATTATTAACNAT----GAT---ATCTCT 60

  scaffold5|siz     506875 CGGAATTATTTAGGCAACATATCATAAAATCGTTCTATGATATTGGCAAC 506924
                                    v    i  ivi      i                  i i  
C rnd-1_family-         59 CGGAATTATATAGGTAATTCATCATAGAATCGTTCTATGATATTGACGAC 10

  scaffold5|siz     506925 CGGTAATAA 506933
                                    
C rnd-1_family-          9 CGGTAATAA 1

Matrix = 20p41g.matrix
Kimura (with divCpGMod) = 13.95
Transitions / transversions = 1.43 (77/54)
Gap_init rate = 0.02 (24 / 990), avg. gap size = 1.42 (34 / 24)


422 11.43 2.86 0.00 scaffold5|size2025720 507028 507097 (1514495) C genome_11_179890-9]4#Unspecified (0) 519 448 m_b90s001i72 163323

  scaffold5|siz     507028 GCCCTGGGGTCTATTTTTCATGGTTT-TATTTTGGATTGGTTATGATCCC 507076
                                              iv   i -     vi   v            
C genome_11_179        519 GCCCTGGGGTCTATTTTTCGGGGTCTATATTTGAGATGGGTTATGATCCC 470

  scaffold5|siz     507077 ATTTTTCCAAG-ATAAAAAATA 507097
                                  ii  -          
C genome_11_179        469 ATTTTTCTGAGAATAAAAAATA 448

Matrix = 20p41g.matrix
Kimura (with divCpGMod) = 10.96
Transitions / transversions = 1.67 (5/3)
Gap_init rate = 0.03 (2 / 69), avg. gap size = 1.00 (2 / 2)


429 26.27 2.86 2.13 scaffold5|size2025720 507119 507258 (1514334) rnd-1_family-553#Unknown 1 141 (83) m_b90s001i73 163324

  scaffold5|siz     507119 AAGATTCATCCTGGCCCTCCAAGTTTCTCTCTCAA----ATCAAAGAAGA 507164
                                i     i  ? v v i   ? ---   ?i ----i ?  i  v  
  rnd-1_family-          1 AAGATCCATCCCGGNCGTACGAGTNT---TCTNGACGGCGTNAAGGATGA 47

  scaffold5|siz     507165 GTTGATTCATTTTTCCTTCGAGACAAGGGAGCACGGGATTGAAGTGAGCC 507214
                           v   vi  i    vi            iivv i   ?   v    v   v
  rnd-1_family-         48 CTTGTCTCGTTTTGTCTTCGAGACAAGAACTCGCGGNATTCAAGTCAGCA 97

  scaffold5|siz     507215 CAAGAATGATCCGTCAAGAGGCATCTTGCCTAATGCCAAATTTC 507258
                            vv ?   i ?  ?  ?  i    vii  i iv v  i  i   
  rnd-1_family-         98 CCCGNATGGTNCGNCANGAAGCATGCCGCTTGCTCCCGAACTTC 141

Matrix = 20p41g.matrix
Kimura (with divCpGMod) = 27.90
Transitions / transversions = 1.25 (20/16)
Gap_init rate = 0.03 (4 / 139), avg. gap size = 1.75 (7 / 4)


377 22.32 0.81 1.64 scaffold5|size2025720 507717 507839 (1513753) rnd-1_family-377#Unknown 1 122 (2) m_b90s001i74 163325

  scaffold5|siz     507717 TTGGATGGTTGAAGGGGAGGGTTTTGTGGATGGTGTGGCCCAGGAGC-AT 507765
                                    -  v  i  ?  vv    ?i    i i   vv      -  
  rnd-1_family-          1 TTGGATGGT-GACGGAGANGGGATTGTNAATGGCGCGGCGAAGGAGCCAT 49

  scaffold5|siz     507766 TCCAGAAGATTGGTGGTGGAATGGATCTTGGATCTGTACAAGAACATCCC 507815
                           iv i v  -       i   i   ?  v v  ?v ?    ?         
  rnd-1_family-         50 CACGGCAG-TTGGTGGCGGAGTGGNTCGTTGANGTNTACANGAACATCCC 98

  scaffold5|siz     507816 AGGTAAAACTGCAAGGAATGCATG 507839
                           v vvv    v iiv    i     
  rnd-1_family-         99 TGCGCAAACGGTGCGGAACGCATG 122

Matrix = 20p41g.matrix
Kimura (with divCpGMod) = 22.68
Transitions / transversions = 0.69 (11/16)
Gap_init rate = 0.02 (3 / 122), avg. gap size = 1.00 (3 / 3)

279 23.53 5.88 0.00 scaffold5|size2025720 507775 507859 (1513733) rnd-1_family-400#Unknown 7 96 (17) m_b90s001i75 163325

  scaffold5|siz     507775 TTGGTGGTGGAATGGATCTTGGATCTGTACAAGAACATCCCAGGTAAAAC 507824
                                  i   i   ?  v v  ?v ?    ?         v vvv    
  rnd-1_family-          7 TTGGTGGCGGAGTGGNTCGTTGANGTNTACANGAACATCCCTGCGCAAAC 56

  scaffold5|siz     507825 TGCAAGGAATGCATG-----AGAGCGGCTACAAATAGTTC 507859
                           v i v i  i  i  -----    ?  v vii   i    
  rnd-1_family-         57 GGTACGAAACGCGTGGATGAAGAGNGGGTTTGAATGGTTC 96

Matrix = 20p41g.matrix
Kimura (with divCpGMod) = 25.52
Transitions / transversions = 0.82 (9/11)
Gap_init rate = 0.01 (1 / 84), avg. gap size = 5.00 (5 / 1)


830 26.61 10.72 6.79 scaffold5|size2025720 508800 509424 (1512168) rnd-5_family-29#Unknown 1169 1816 (1) m_b90s001i76 163326

  scaffold5|siz     508800 CTCTGCATCACAATAATCAC-----TTATTTTTTAC--TGAACATCAACA 508842
                               iii   i -       -----   i v     --    -     i 
  rnd-5_family-       1169 CTCTATGTCATA-TAATCACAACTTTTACTGTTTACCATGAA-ATCAATA 1216

  scaffold5|siz     508843 TTACAAAAGATGTTTGGAAAGTTGGAGAAA---TTGTGTATTGTATGACT 508889
                             i-   v  iv      i vv    v v ---   i-   iv     v 
  rnd-5_family-       1217 TTG-AAACGACTTTTGGAGATATGGATACAGCATTGC-TATCTTATGAAT 1264

  scaffold5|siz     508890 AACTATTCAATCTCAACC--TCATCCTCATCTTGCAATGAAAG---CTTA 508934
                           i i    iv i  i    --i v i      v vv       i--- i i
  rnd-5_family-       1265 GATTATTTTACCTTAACCGACCTTTCTCATCATCAAATGAAAAGAACCTG 1314

  scaffold5|siz     508935 TTTTCTATAGCACAGAAAAATACCCCCAAATTGAAGAGAAGATGAATAAT 508984
                              vi vv iii   v  v -iv  v    v         v        -
  rnd-5_family-       1315 TTTGTTCAAATGCAGTAATA-GGCCACAAAGTGAAGAGAACATGAATAA- 1362

  scaffold5|siz     508985 AGTAGGTCAACCATTTTGATGAGTTGAACTCTTTAAGTAGTTGACTTATC 509034
                           - v  ---        v?v   i---  v v   ii i v  vv      
  rnd-5_family-       1363 -GGAG---AACCATTTGNTTGAA---AAATATTTGGGCATTTTTCTTATC 1405

  scaffold5|siz     509035 TTCCATTGTATCACTCCTATGATTTCAAAAAC-------CATAAGCGAAA 509077
                                 vii   vi?i i  v-       i v-------  v  i v   
  rnd-5_family-       1406 TTCCATGACATCCTNTCCATT-TTTCAAAGAGAAGGCAGCAAAAACCAAA 1454

  scaffold5|siz     509078 CA-TCAAATATTTG---CAACAAAACATGACTATTTGTTGAGATCTGTGA 509123
                             -vi v   ii  --- ii        ii v    i ii        v 
  rnd-5_family-       1455 CAAGTATATACCTGTTCCGGCAAAACATAGCAATTTATCAAGATCTGTCA 1504

  scaffold5|siz     509124 ATATT-GAGCAATACTAAGGATCGGATGAGTC-ATAACTTTTCAACAAAC 509171
                               v-  i     iv vv vvi?        -i   i   iv     v 
  rnd-5_family-       1505 ATATGAGAACAATATGACTGTGTNGATGAGTCCGTAATTTTCGAACAATC 1554

  scaffold5|siz     509172 AATTTTGCAGCTTGGCCAACATTGGCCCAGCTGCACACTATATACTATTA 509221
                              iv      iv      ii?             --------  iv   
  rnd-5_family-       1555 AATCGTGCAGCCGGGCCAATGNTGGCCCAGCTGCA--------ACCCTTA 1596

  scaffold5|siz     509222 ACTT-TCTCGTAGCCTTGCGCTATTT----------ATAA---------- 509250
                           v  i-i    i ?      vi i   ----------  i ----------
  rnd-5_family-       1597 CCTCACCTCGCANCCTTGCTTTGTTTGTGTTGTGGCATGATGGAAGAGCT 1646

  scaffold5|siz     509251 -----GATATACAGTGTATA---------GATTAACAGTAATGAGATTCA 509286
                           -----   v i  i    v ---------  iv        i i ?    
  rnd-5_family-       1647 GTTGCGATTTGCAATGTAGAGGAGNAGGCGACAAACAGTAACGGGNTTCA 1696

  scaffold5|siz     509287 GGTTTGAGGAGTTTGTTATGTTTATTGAGAGAT-ATGAATGTTGTTGAAA 509335
                              i v  v   iv? i  ?  iivi- i   i- v    v        i
  rnd-5_family-       1697 GGTCTCAGCAGTCANTCATNTTCGAC-AAAGACGAGGAATCTTGTTGAAG 1745

  scaffold5|siz     509336 GT-TCTTTAAACCAAGTAAAATTGAGCTATGTTGAGATGAAAATTTTATT 509384
                           i -  ----   v    ----------     i        iiiv     
  rnd-5_family-       1746 ATATC----AACAAAGT----------TATGTCGAGATGAAGGCATTATT 1781

  scaffold5|siz     509385 GGTTTTATTTATAGATGCTCAGAGAAAATAAAA--TTTCTTA 509424
                           -------   i  i  i    i vvv ?     --       
  rnd-5_family-       1782 -------TTTGTAAATACTCAAACTTANTAAAANGTTTCTTA 1816

Matrix = 20p41g.matrix
Kimura (with divCpGMod) = 31.86
Transitions / transversions = 1.28 (87/68)
Gap_init rate = 0.10 (62 / 624), avg. gap size = 1.79 (111 / 62)


2960 15.20 7.07 2.58 scaffold5|size2025720 509679 510272 (1511320) C genome_10_6370#DNA (0) 620 1 m_b90s001i77 163327

  scaffold5|siz     509679 TGTTAGGCCAAAAGTTAGGTAGCTTGCAATTGTGTGAAAATTGCAATTAT 509728
                                           v    ii    i    iv   v        v-  
C genome_10_637        620 TGTTAGGCCAAAAGTTTGGTAATTTGCGATTGCTTGACAATTGCAAA-AT 572

  scaffold5|siz     509729 TTTTTTGATGAATAAGAACCCTGGGCAATTTGTGCTTTGGCAACTAGTTG 509778
                              --- ii  v  vi vi   v  i     v i     i     vv   
C genome_10_637        571 TTT---GGCGATTACAATTCCTTGGTAATTTTTACTTTGACAACTTTTTG 525

  scaffold5|siz     509779 CATTTCTCACTTGTGCAATTCTTCGGGAACACTGGTTTAGCCTAGAATTT 509828
                                i   vi v        i                    i  i    
C genome_10_637        524 CATTTTTCAACTTTGCAATTCCTCGGGAACACTGGTTTAGCCCAGGATTT 475

  scaffold5|siz     509829 CTGCAAAGCCTGCT-------CATA---TTAGTAGTCCAAAAATATGGCT 509868
                                     vi  -------   v---       v    v vv    v 
C genome_10_637        474 CTGCAAAGCCAACTAGTTTGGCATCAATTTAGTAGACCAACATGATGGAT 425

  scaffold5|siz     509869 TGGCATCAAAATTGTAGGTGGCCAGAGTTCGGTTATTGCAAATTTCGTGA 509918
                                       v     vv      i   i  i           i v  
C genome_10_637        424 TGGCATCAAAATAGTAGGATGCCAGAATTCAGTCATTGCAAATTTTGGGA 375

  scaffold5|siz     509919 AAATACTATTCCTTAGGAATTGTAAAAATTATCTGACTTCATCAATATTG 509968
                                 v                  v          i v           
C genome_10_637        374 AAATACAATTCCTTAGGAATTGTAACAATTATCTGATTACATCAATATTG 325

  scaffold5|siz     509969 CAATTTCCTAGGAATCGTAAATACATGCCAATTTGCTTGCAAACAACACT 510018
                                                        --     i--    v      
C genome_10_637        324 CAATTTCCTAGGAATCGTAAATACATGCC--TTTGCC--CAAAGAACACT 279

  scaffold5|siz     510019 ACCATC-AATGATTTGATGGTACACAGAGAATAGTACATACCACATTGAA 510067
                                 -  v              i  i  v            ii    v
C genome_10_637        278 ACCATCAAAAGATTTGATGGTACATAGGGATTAGTACATACCATGTTGAT 229

  scaffold5|siz     510068 AGTCAGTTGGAGGTGTTTCGCCACTGAAATCATATAGGAATATGCTACCA 510117
                           v v       vi      i     ii     --    i         ---
C genome_10_637        228 TGACAGTTGGCAGTGTTTTGCCACCAAAATC--ATAGAAATATGCTA--- 184

  scaffold5|siz     510118 ATCCCAACATTGCTTAATTCTCACACTTATTTTGGAATATGGCCATTCCC 510167
                           ---       i   viv     i     vv    v               
C genome_10_637        183 ---CCAACATCGCTGGTTTCTCGCACTTCATTTGTAATATGGCCATTCCC 137

  scaffold5|siz     510168 AAGGAATTGTCCTACATAT----------------------------AGC 510189
                             i       i    i   ----------------------------  i
C genome_10_637        136 AAAGAATTGTTCTACGTATTCCTAGCAAAAATGCAAATAGTTGTCAAAGT 87

  scaffold5|siz     510190 ACAAATTACCCAGGG-TTGCAATTTCCAAAAGAAAAA--TTTGCAATTGG 510236
                            v     i      i-   i   iv      v     --          v
C genome_10_637         86 AAAAATTGCCCAGGATTTGTAATCACCAAAATAAAAAATTTTGCAATTGT 37

  scaffold5|siz     510237 CACGCAATCACAAGTTACCTAACTTTTGGCCTAACA 510272
                             v          i                      
C genome_10_637         36 CAAGCAATCACAAATTACCTAACTTTTGGCCTAACA 1

Matrix = 20p41g.matrix
Kimura (with divCpGMod) = 16.09
Transitions / transversions = 1.00 (44/44)
Gap_init rate = 0.04 (22 / 593), avg. gap size = 2.64 (58 / 22)


1237 10.77 2.54 1.00 scaffold5|size2025720 510899 511095 (1510497) C genome_2_112380-9]2#Unspecified (0) 672 473 m_b90s001i78 163328

  scaffold5|siz     510899 AGGACTTAAGGGAAATGTACATCTAAAATGAAAACAGTCTAATTTGATAC 510948
                                           v      v               i          
C genome_2_1123        672 AGGACTTAAGGGAAATTTACATCAAAAATGAAAACAGTCCAATTTGATAC 623

  scaffold5|siz     510949 ATTCCATGAGAATTATGTGTTTTAAACAGAATGTCTAGGCATTGT----- 510993
                           v      i          i          v    vv         -----
C genome_2_1123        622 TTTCCATAAGAATTATGTATTTTAAACAGCATGTGGAGGCATTGTGGGTG 573

  scaffold5|siz     510994 GGGTTGCCAAACCGGTGAGTTATCTACAGCAGACAAAGCTATTAAATTCC 511043
                                      vv            i       v         v      
C genome_2_1123        572 GGGTTGCCAAAAAGGTGAGTTATCTGCAGCAGAGAAAGCTATTCAATTCC 523

  scaffold5|siz     511044 TAAATATGAATTTTTTTTATTTTTTGAGAAAGTTAAGTCATGTTTTTGTA 511093
                             iv  i -- v       v                i         i   
C genome_2_1123        522 TAGCTACG--TATTTTTTAATTTTTGAGAAAGTTAAATCATGTTTTCGTA 475

  scaffold5|siz     511094 CA 511095
                             
C genome_2_1123        474 CA 473

Matrix = 20p41g.matrix
Kimura (with divCpGMod) = 10.56
Transitions / transversions = 0.62 (8/13)
Gap_init rate = 0.02 (3 / 196), avg. gap size = 2.33 (7 / 3)


1942 10.10 0.68 2.42 scaffold5|size2025720 511095 511388 (1510204) C genome_2_112380-9]2#Unspecified (0) 672 384 m_b90s001i79 163329

  scaffold5|siz     511095 AGGACTTTAGGGAAATTTATATCTAAAATGAAAACAGACCAATTTGATAC 511144
                                  v           i   v             v            
C genome_2_1123        672 AGGACTTAAGGGAAATTTACATCAAAAATGAAAACAGTCCAATTTGATAC 623

  scaffold5|siz     511145 ATTTGATCAGAATTATGTATTTTATACAACATGTGGAGGCA--GTGGGTG 511192
                           v  iv  v                v   i            --       
C genome_2_1123        622 TTTCCATAAGAATTATGTATTTTAAACAGCATGTGGAGGCATTGTGGGTG 573

  scaffold5|siz     511193 GAGTTGTCAAAAAGGTGAGTTATTGGAAGCAGAGAAAGCTATTCAATTCT 511242
                            i    i                iv v                      i
C genome_2_1123        572 GGGTTGCCAAAAAGGTGAGTTATCTGCAGCAGAGAAAGCTATTCAATTCC 523

  scaffold5|siz     511243 TACCTATGTATTTTGTATTTTTTGATTTTTGAGAAAGTTAAATCATGTTT 511292
                             v   i       -------  i                          
C genome_2_1123        522 TAGCTACGTATTTT-------TTAATTTTTGAGAAAGTTAAATCATGTTT 480

  scaffold5|siz     511293 TCGTTGATTGCTTTAACGTACATCTTGAACTCTTTAACATATATTTACAA 511342
                               vv    i                           i  i    iv  
C genome_2_1123        479 TCGTACATTGTTTTAACGTACATCTTGAACTCTTTAACGTACATTTGAAA 430

  scaffold5|siz     511343 GTACACAGTACAATCGAGAGAACAGAGTACATCCAAAAGTACATAA 511388
                                            i  v             i           
C genome_2_1123        429 GTACACAGTACAATCGAAAGTACAGAGTACATCCGAAAGTACATAA 384

Matrix = 20p41g.matrix
Kimura (with divCpGMod) = 9.79
Transitions / transversions = 1.07 (15/14)
Gap_init rate = 0.03 (8 / 293), avg. gap size = 1.12 (9 / 8)


2714 8.40 0.26 1.05 scaffold5|size2025720 511389 511773 (1509819) genome_4_16607#DNA 1 382 (258) m_b90s001i80 163330

  scaffold5|siz     511389 GGCAGTGTCCATTGCATAGGCAATAATTTCTTTTTTTCCTTTTTTCCACT 511438
                             i                i          i                   
  genome_4_1660          1 GGTAGTGTCCATTGCATAGACAATAATTTCCTTTTTTCCTTTTTTCCACT 50

  scaffold5|siz     511439 GGAAATTTGCTCCCTGTCCGTCATCCACAGGGGTGGAAATTTTTGTCTCG 511488
                                                     i                       
  genome_4_1660         51 GGAAATTTGCTCCCTGTCCGTCATCCGCAGGGGTGGAAATTTTTGTCTCG 100

  scaffold5|siz     511489 AGTCCAGGTCGGAGTCAGGTGTGGACCGAAAAAATAATTTCCACCCCTTC 511538
                                              i      i       --              
  genome_4_1660        101 AGTCCAGGTCGGAGTCAGGCGTGGACTGAAAAAA--ATTTCCACCCCTTC 148

  scaffold5|siz     511539 TTTCCCCCTCTCAACCGTTCTTCAGTCACTTCTTGCCTTGACGTTCTTTT 511588
                               v       i           v              v    v     
  genome_4_1660        149 TTTCGCCCTCTCGACCGTTCTTCATTCACTTCTTGCCTTTACGTACTTTT 198

  scaffold5|siz     511589 ACGTTCTTTATACGTACATGGTGTTTGGCCGCTGATTTCACGACTTGTCT 511638
                               vv   -     i   v          v       v      ivv  
  genome_4_1660        199 ACGTGGTTT-TACGTGCATCGTGTTTGGCCCCTGATTTAACGACTCCGCT 247

  scaffold5|siz     511639 GCATACACTTTCACCGCGGTCGATTTGGCCCTATAATTAATCAATGCATC 511688
                                  v  v                          v      i  vvv
  genome_4_1660        248 GCATACAATTGCACCGCGGTCGATTTGGCCCTATAATAAATCAACGCCAG 297

  scaffold5|siz     511689 CACGGCGCGTGTGAATA-GGCACACTTCTTGCCTTTACGATCCTTTTACG 511737
                                v        v  -   -                            
  genome_4_1660        298 CACGGAGCGTGTGACTATGGC-CACTTCTTGCCTTTACGATCCTTTTACG 346

  scaffold5|siz     511738 TGCATGATATTGGCCCAACGCGTGTTCTGAACACTA 511773
                                vi i                           
  genome_4_1660        347 TGCATCGTGTTGGCCCAACGCGTGTTCTGAACACTA 382

Matrix = 20p41g.matrix
Kimura (with divCpGMod) = 7.59
Transitions / transversions = 0.60 (12/20)
Gap_init rate = 0.01 (5 / 384), avg. gap size = 1.00 (5 / 5)


1219 5.07 0.00 1.90 scaffold5|size2025720 511787 511947 (1509645) genome_4_16607#DNA 483 640 (0) m_b90s001i81 163331

  scaffold5|siz     511787 AAAATATGTAAACTAAAATAGACGGAAAAATGCGTCACCGAATATCTTTA 511836
                               v i v                              vi  v      
  genome_4_1660        483 AAAAGACGGAAACTAAAATAGACGGAAAAATGCGTCACCCGATTTCTTTA 532

  scaffold5|siz     511837 TATGCAATGGACGGTGGTGACCACCCTTAATTTACACCCCCTAAAATCGG 511886
                                         v                                   
  genome_4_1660        533 TATGCAATGGACGGGGGTGACCACCCTTAATTTACACCCCCTAAAATCGG 582

  scaffold5|siz     511887 GAAATTTTCCAGTGGAAAAAAGGAAAAAAGGAAGAAAAAAAATTATGCAA 511936
                                                         ---            i    
  genome_4_1660        583 GAAATTTTCCAGTGGAAAAAAGGAAAAAAG---GAAAAAAAATTACGCAA 629

  scaffold5|siz     511937 TGGACACAGCC 511947
                                      
  genome_4_1660        630 TGGACACAGCC 640

Matrix = 20p41g.matrix
Kimura (with divCpGMod) = 3.44
Transitions / transversions = 0.60 (3/5)
Gap_init rate = 0.02 (3 / 160), avg. gap size = 1.00 (3 / 3)


2761 9.87 0.00 1.04 scaffold5|size2025720 511948 512336 (1509256) C genome_2_112380-9]2#Unspecified (286) 386 2 m_b90s001i82 163329

  scaffold5|siz     511948 TAAATGTACTTTCGGATGTACTTTGTACTCTTTTATGATTTCCCGTTTAA 511997
                                                                         v   
C genome_2_1123        386 TAAATGTACTTTCGGATGTACTTTGTACTCTTTTATGATTTCCCGTATAA 337

  scaffold5|siz     511998 AATCTATTGATTTCTGTGTAATAATGTACCTTTGGATGTACTTTGTACTT 512047
                              v        i iii  i i       i  i                 
C genome_2_1123        336 AATATATTGATTCCCACGTGACAATGTACTTTCGGATGTACTTTGTACTT 287

  scaffold5|siz     512048 TCCAAACTGAAAGTACAAAGTGCATACGAAGGTACAACATACATCGGAAA 512097
                             v                  i   v i         vi           
C genome_2_1123        286 TCAAAACTGAAAGTACAAAGTACATCCAAAGGTACAAAGTACATCGGAAA 237

  scaffold5|siz     512098 GTACAAGGTACACTGCCCATTCATGTTTCAATCCAATTTCAAGAAAAGGG 512147
                                        i                        i i         
C genome_2_1123        236 GTACAAGGTACACCGCCCATTCATGTTTCAATCCAATTCCGAGAAAAGGG 187

  scaffold5|siz     512148 CATAAACAAAAAATGGAAAATTTGTCTTATCAATTGTGACATGTTGGGAA 512197
                                        -     i  ii   v            i         
C genome_2_1123        186 CATAAACAAAAAA-GGAAAGTTCATCTAATCAATTGTGACGTGTTGGGAA 138

  scaffold5|siz     512198 CCTTATTGACTTTAGCCAAAATTTCATCTGAGATCGCGGGTCCTTTAATG 512247
                               v       i                     v           -  v
C genome_2_1123        137 CCTTTTTGACTTCAGCCAAAATTTCATCTGAGATGGCGGGTCCTTT-ATC 89

  scaffold5|siz     512248 AATGCCTTCACAACCAGTACGTGATGCAGATGCATTTTTTTGCGTGAGTA 512297
                             i       v     v  --       v              i      
C genome_2_1123         88 AACGCCTTCAAAACCACTA--TGATGCACATGCATTTTTTTGCATGAGTA 41

  scaffold5|siz     512298 CTTGTCTGAGTACTGGCGTACATACATTACCTTAAGTCC 512336
                                v        v v           v   v      
C genome_2_1123         40 CTTGTATGAGTACTTGAGTACATACATTCCCTAAAGTCC 2

Matrix = 20p41g.matrix
Kimura (with divCpGMod) = 9.00
Transitions / transversions = 1.24 (21/17)
Gap_init rate = 0.01 (4 / 388), avg. gap size = 1.00 (4 / 4)


3425 8.15 1.93 0.00 scaffold5|size2025720 512337 512802 (1508790) C genome_2_112380-9]2#Unspecified (197) 475 1 m_b90s001i83 163328

  scaffold5|siz     512337 ACATTGTTTTAGCGTACATCTCGAACTCTTTAACATACATTTGAAAGTAC 512386
                                      i         i            i               
C genome_2_1123        475 ACATTGTTTTAACGTACATCTTGAACTCTTTAACGTACATTTGAAAGTAC 426

  scaffold5|siz     512387 ACAGTACAATCTAAAATACAGAGTACATCAGAAAGTAGATAAATGTACTT 512436
                                      v   i             v       v            
C genome_2_1123        425 ACAGTACAATCGAAAGTACAGAGTACATCCGAAAGTACATAAATGTACTT 376

  scaffold5|siz     512437 TTGGATGTACTTTGTACTCTTTTATGATT-CCCGTTTAAAATCTATTGAT 512485
                            i                           -     v      v       
C genome_2_1123        375 TCGGATGTACTTTGTACTCTTTTATGATTTCCCGTATAAAATATATTGAT 326

  scaffold5|siz     512486 TCCCATGTGACAATGTGTCTTCGGACGAACTTTGTACTTTCAAAAGTGAA 512535
                                i          iii      i v                 v    
C genome_2_1123        325 TCCCACGTGACAATGTACTTTCGGATGTACTTTGTACTTTCAAAACTGAA 276

  scaffold5|siz     512536 AGTACAAAGTACATCCAAAGGTACAACGTACATCGGAAAGTAGTAATTAC 512585
                                                     v               vv iv   
C genome_2_1123        275 AGTACAAAGTACATCCAAAGGTACAAAGTACATCGGAAAGTACAAGGTAC 226

  scaffold5|siz     512586 ACTGCCCATGCAAGTTTCAATCCAATTCCAAGAATTGGGCATAAACAAAA 512635
                             i      v  v                i    vv              
C genome_2_1123        225 ACCGCCCATTCATGTTTCAATCCAATTCCGAGAAAAGGGCATAAACAAAA 176

  scaffold5|siz     512636 ATGGAAAGTTCCTCTAATCAATTGTGATGTGTTGGGAACCTTATTGACTT 512685
                            v         v               i              v       
C genome_2_1123        175 AAGGAAAGTTCATCTAATCAATTGTGACGTGTTGGGAACCTTTTTGACTT 126

  scaffold5|siz     512686 TAGCCAAAATTTCATCTGAGATGGCGGGTCCTTTATCAACGCCTTCAAAA 512735
                           i                                                 
C genome_2_1123        125 CAGCCAAAATTTCATCTGAGATGGCGGGTCCTTTATCAACGCCTTCAAAA 76

  scaffold5|siz     512736 CCACTATGATGTACATGCATT-TTTTGCATGAGTA-------GAGTGCTA 512777
                                      i         -             -------    i  v
C genome_2_1123         75 CCACTATGATGCACATGCATTTTTTTGCATGAGTACTTGTATGAGTACTT 26

  scaffold5|siz     512778 TAGTACAAACATTCCCTAAAGTCCT 512802
                           v      v                 
C genome_2_1123         25 GAGTACATACATTCCCTAAAGTCCT 1

Matrix = 20p41g.matrix
Kimura (with divCpGMod) = 7.34
Transitions / transversions = 0.81 (17/21)
Gap_init rate = 0.01 (3 / 465), avg. gap size = 3.00 (9 / 3)


1307 28.43 0.88 3.25 scaffold5|size2025720 518650 519216 (1502376) rnd-5_family-6947#Unknown 757 1310 (1191) m_b90s001i84 163332

  scaffold5|siz     518650 AAATATGAGCCGATCAGCAGAATGAGCCAACTGTTACACGTTTCGTCGAC 518699
                             v  i   v v i          i? v   ii  i  v vv   vv?v 
  rnd-5_family-        757 AACTACGAGACCACCAGCAGAATGGNCGAACCATTGCAAGGATCGAANTC 806

  scaffold5|siz     518700 ACAAGGACAATCTCTCATCGAACAGGGGCCACGATGCGAATTATCTTCGG 518749
                           v       vv?  v?v i    v vv  i   ? vi    ?---  v i 
  rnd-5_family-        807 CCAAGGACTTNCTANAACCGAAAATTGGTCACNAGACGAAN---CTGCAG 853

  scaffold5|siz     518750 GCGTCCATCGCAC--CGCTCTACCCGAGACCGAGCCAAAGAAGGTCACCT 518797
                           ----   v v  v--  ? iiv  i ---  i ii       i    vi 
  rnd-5_family-        854 ----CCAACTCAAGACGNTTCTCCTG---CCAAATCAAAGAAAGTCAGTT 896

  scaffold5|siz     518798 TCGCTGTTTACGCATCAAGACGATGCTACGTAACTGATCTATCGTACGAG 518847
                             v iivv   v  v v  i   vvi     ?     i?iiivv      
  rnd-5_family-        897 TCTCCAAGTACTCAACCAGGCGAGTTTACGTNACTGACNCGCACTACGAG 946

  scaffold5|siz     518848 GCGGGGAAGTCTTATTCATCCGCCGATCGAAGGATTTTTCAGGAAGAAGC 518897
                           ivvv v        i     ?  i       i  ii    iii       
  rnd-5_family-        947 AACTGCAAGTCTTACTCATCNGCTGATCGAAAGACCTTTCGAAAAGAAGC 996

  scaffold5|siz     518898 CATCAGGGAAGGATTCCGTATAAAAGATCTTGTCTC-ATCGTGCCCCCTG 518946
                           i i viv  v vi     -      v    i     - i i --  i  v
  rnd-5_family-        997 TACCCACGATGCGTTCCG-ATAAAACATCTCGTCTCGACCAT--CCTCTC 1043

  scaffold5|siz     518947 CCAACAGGACGTGCTATGCAGGAGCTCATAAAACATGGTTTACTTACTTG 518996
                                v  i v   v  v  v     i  i  i iv  ?i    v   i 
  rnd-5_family-       1044 CCAACTGGGCTTGCGATCCACGAGCTTATGAAGCGAGGNCTACTAACTCG 1093

  scaffold5|siz     518997 CGAAGAACTTATTGGTATTGAACACTTCGTGAGGACGAAATCTCTGGCGC 519046
                                     v       i  i  i  v  v  v     --iv   iv -
  rnd-5_family-       1094 CGAAGAACTTCTTGGTATCGAGCATTTGGTTAGCACGAA--TGCTGAAG- 1140

  scaffold5|siz     519047 AGGCATCCG-ACGAGAGGCAATCTTACTTATACTTGGTTTTGGCATTGCA 519095
                            i  - ?  -i    v i i   v   v ?v i          vvv    
  rnd-5_family-       1141 AAGC-TNCGCGCGAGCGACGATCGTACATNAATTTGGTTTTGGGTGTGCA 1189

  scaffold5|siz     519096 GAGGGAAATGCGAGAGAGGAACGAGGGCGCAGTAGATGCCGACAAGTTGG 519145
                             iiv            ii  i  ?ii iv   v     i iv v     
  rnd-5_family-       1190 GAAACAAATGCGAGAGAAAAATGANAACAAAGTCGATGCTGGAATGTTGG 1239

  scaffold5|siz     519146 CCGCGGCAGCCCTAGCGAAGAGCTCCGCTAGTG-TCGCTAAGGCGAGACT 519194
                            ?  ? iv   v v  v         iv- i  -   vv     v     
  rnd-5_family-       1240 CNGCNGTTGCCATTGCCAAGAGCTCCAG-AATGATCGAGAAGGCCAGACT 1288

  scaffold5|siz     519195 TCGATCTGCTTTGGCCCTCTGA 519216
                               v     i    ii v   
  rnd-5_family-       1289 TCGAGCTGCTCTGGCTTTATGA 1310

Matrix = 20p41g.matrix
Kimura (with divCpGMod) = 34.56
Transitions / transversions = 0.95 (76/80)
Gap_init rate = 0.04 (22 / 566), avg. gap size = 1.05 (23 / 22)


480 20.57 3.11 6.41 scaffold5|size2025720 519551 519711 (1501881) C rnd-5_family-1039#Unknown (44) 416 261 m_b90s001i85 163333

  scaffold5|siz     519551 TGCAGTAGGCTGCCCACAGAAATTGCCAGCTGTGACCTATTAGATTAACT 519600
                            i  i i      -- v       i  iv  ii  --  i ?- v     
C rnd-5_family-        416 TACAATGGGCTGC--AAAGAAATTACCGCCTACGA--TACTN-AGTAACT 372

  scaffold5|siz     519601 TACTTACTTTAATGGTTAATATTATTTGCCTATCCATCAAC-CACA---- 519645
                           -  ---     i  ? v  -         v?          - v  ----
C rnd-5_family-        371 -AC---CTTTAGTGNTAAA-ATTATTTGCANATCCATCAACGCTCATCGC 327

  scaffold5|siz     519646 AATGGTTAACATCATGACCATAGGATGAGCATGGGCAAACTTCCTCTGAT 519695
                           i   v   v   v       ii    vvi vii          v v  v 
C rnd-5_family-        326 GATGTTTACCATGATGACCACGGGATCCACCCAGGCAAACTTCGTGTGTT 277

  scaffold5|siz     519696 GTGAACTCAAAGAATA 519711
                              i    ?       
C rnd-5_family-        276 GTGGACTCNAAGAATA 261

Matrix = 20p41g.matrix
Kimura (with divCpGMod) = 21.40
Transitions / transversions = 1.07 (16/15)
Gap_init rate = 0.07 (11 / 160), avg. gap size = 1.36 (15 / 11)


1894 22.76 2.86 6.82 scaffold5|size2025720 519841 520434 (1501158) rnd-4_family-1649#Unknown 1 572 (131) m_b91s001i1 163334

  scaffold5|siz     519841 GCAAGGCCGGCATCTCACGAAAACTTCGGACATTTTGGTGAGAAAGTTTC 519890
                                i v    v   i i    ?vivv          i  v   i    
  rnd-4_family-          1 GCAAGACAGGCAACTCGCAAAAANACGTGACATTTTGGCGATAAAATTTC 50

  scaffold5|siz     519891 AGTGAAGTGATGACTCCTAAAATTCTGACAACTTGCACAACTCAAACTAA 519940
                           i i       i     ?          i i      i i   v     ? 
  rnd-4_family-         51 GGCGAAGTGACGACTCNTAAAATTCTGGCGACTTGCGCGACTGAAACTNA 100

  scaffold5|siz     519941 TGACGTTGCAATGACTCGGATAATGAAAGCGACAAATAATGGCTCAAGTG 519990
                           i   i   ii i        i  i     i     ? v i i   i  i 
  rnd-4_family-        101 CGACATTGTGACGACTCGGACAACGAAAGTGACAANTCACGACTCGAGCG 150

  scaffold5|siz     519991 ATGACACATGAGTTGTCAAAATGTCGTAAGTGATGACCTAGTGATGGCCC 520040
                            iv   ---    i               v   i    ??  ? ivi  ?
  rnd-4_family-        151 ACTACA---GAGTCGTCAAAATGTCGTAACTGACGACCNNGTNACTACCN 197

  scaffold5|siz     520041 ATCTAGTCGTCTGTTACAACCTGGTGACAAC--CCAGCTAGTAATCAGTT 520088
                           ?i??       v  v  i   i      i  --    --   vi     v
  rnd-4_family-        198 NCNNAGTCGTCAGTGACGACCCGGTGACGACCACCAG--AGTCGTCAGTG 245

  scaffold5|siz     520089 ACGGCCCGGTGACGAC-CCACTTAGTCGACAGTTGCAATGCTGTGATGAC 520137
                              i  ?  i      -   --v     v i?  i i iv v    i   
  rnd-4_family-        246 ACGACCNGGCGACGACACCA--GAGTCGTCGNTTACGACCCAGTGACGAC 293

  scaffold5|siz     520138 CCACAGAGTCATCAGTGATGACCCAGTGATGGCCCACTTAGTCCTAAAGT 520187
                            vv       i    ?v i    i     i i  vv vv    v -v   
  rnd-4_family-        294 CACCAGAGTCGTCAGNTACGACCTAGTGACGACCGCCAGAGTCGT-CAGT 342

  scaffold5|siz     520188 AACTACCTGGTGACTGCCC-----TGAC----TGACGACT-ATGAGT--T 520225
                           v  v   i       i  ?-----    ----    i   - i  vi-- 
  rnd-4_family-        343 TACGACCCGGTGACTACCNCCAGGTGACCCTGTGACAACTGACGACCCAT 392

  scaffold5|siz     520226 TAGGTGT-AATCGTGACGTAATATTTTTACTAGTACTTACAATGTAGACA 520274
                            ??vi  - i ?ii   vi ? v ii  iv i?i i---  ? - i ---
  rnd-4_family-        393 TNNTCGTCAGTNACGACCCANTTTCCTTGATGNCAT---CANT-TGG--- 435

  scaffold5|siz     520275 TCTTCGGGAACAAAGTGACTCCATGTTATGACCTAATGACAACCTACAAA 520324
                             i v  --  v i   ----------       ?v  ----------- 
  rnd-4_family-        436 TCCTAGG--ACCAGGTG----------ATGACCTNCTG-----------A 462

  scaffold5|siz     520325 GTCGCCAGTTACGACCACGTCATGATGTACAGAGTCATCAGTTACGACCA 520374
                               i v          ?  v i  ivii       i  i         -
  rnd-4_family-        463 GTCGTCTGTTACGACCANGTGACGACCCGCAGAGTCGTCGGTTACGACC- 511

  scaffold5|siz     520375 AGTGATGACCCTGAGAGTCATCAGTTA-CGACCCCATGACGACCCACTAA 520423
                                i     ?vi     i       -    vvvi        ?v vi 
  rnd-4_family-        512 AGTGACGACCCNCGGAGTCGTCAGTTATCGACAAGGTGACGACCNCCAGA 561

  scaffold5|siz     520424 GTTGTCAGTTA 520434
                             i        
  rnd-4_family-        562 GTCGTCAGTTA 572

Matrix = 20p43g.matrix
Kimura (with divCpGMod) = 19.30
Transitions / transversions = 1.68 (79/47)
Gap_init rate = 0.08 (47 / 593), avg. gap size = 1.19 (56 / 47)

1570 20.98 5.00 8.21 scaffold5|size2025720 520089 520628 (1500964) rnd-4_family-1649#Unknown 180 703 (0) m_b90s001i87 163334

  scaffold5|siz     520089 ACGGCCCGGTGACGACCCACTTAGTCGACAGTTGCAATGCTGTGATGACC 520138
                              i  ??  ?  v   ?? ??     v    vi i iv v    i    
  rnd-4_family-        180 ACGACCNNGTNACTACCNNCNNAGTCGTCAGTGACGACCCGGTGACGACC 229

  scaffold5|siz     520139 CACAGAGTCATCAGTGATGACCCAGTGATGGC-CCACTTAGTCCTAAAGT 520187
                           vv       i       i    ?i i  i i -   v--    v vi?v 
  rnd-4_family-        230 ACCAGAGTCGTCAGTGACGACCNGGCGACGACACCAG--AGTCGTCGNTT 277

  scaffold5|siz     520188 AACTACCTGGTGACTGCCCTGACTGACGACTATGAGT--TTAGGTGTAAT 520235
                            - v   ii     ----------   v  i -    -- i  ? iii i
  rnd-4_family-        278 A-CGACCCAGTGAC----------GACCACCA-GAGTCGTCAGNTACGAC 315

  scaffold5|siz     520236 C--GTGACGTAATATTTTTACTAGTACTTACAATGTAGACATCTTCGGGA 520283
                            --      ----------------  ivv  iv  v v  vi v  ---
  rnd-4_family-        316 CTAGTGACG----------------ACCGCCAGAGTCGTCAGTTACG--- 346

  scaffold5|siz     520284 ACAAAGTGACT-CCATGTTATGACCTAATGACAACCTACAA------AGT 520326
                             vvi      -  ?ivvvi     ivi       iv  i ------?? 
  rnd-4_family-        347 ACCCGGTGACTACCNCCAGGTGACCCTGTGACAACTGACGACCCATTNNT 396

  scaffold5|siz     520327 CGCCAGTTACGACCACGT---CATGATGTACAGAGTCATCAGTT------ 520367
                             i    ?      vv? --- v     ?-------     ?  ------
  rnd-4_family-        397 CGTCAGTNACGACCCANTTTCCTTGATGN-------CATCANTTGGTCCT 439

  scaffold5|siz     520368 ACGACCAAGTGATGACCCTGAGAGTCATCAGTTACGACCCCATGACGACC 520417
                            v     i         i?vv     i  v         v?i        
  rnd-4_family-        440 AGGACCAGGTGATGACCTNCTGAGTCGTCTGTTACGACCANGTGACGACC 489

  scaffold5|siz     520418 CACTAAGTTGTCAGTTACGACCGAGTAAGGACCCCCAGAGTCATCAGTTA 520467
                            i vi   i   i         -   i v     ? i     i       
  rnd-4_family-        490 CGCAGAGTCGTCGGTTACGACC-AGTGACGACCCNCGGAGTCGTCAGTTA 538

  scaffold5|siz     520468 T-GACCTGGTGACGACC---AGTTTGTCGTCAGTTAAAGCATTAACTGAT 520513
                            -   vv          ---  v--              v         i
  rnd-4_family-        539 TCGACAAGGTGACGACCNCCAGA--GTCGTCAGTTAAAGAATTAACTGAC 586

  scaffold5|siz     520514 GACT-GGGTGACCCAACTGACAACAAATCAGGGCCAGACTATTTTTGTTG 520562
                               -  ii            i    i   v i  i     i   v  i 
  rnd-4_family-        587 GACTCGGACGACCCAACTGACGACAAGTCACGACCGGACTACTTTGGTCG 636

  scaffold5|siz     520563 TGACTGAAGTGACGACTCTCACCGAAATGAATCAC-AAAGGTAGATATTT 520611
                                               i       v v  i -   iiv        
  rnd-4_family-        637 TGACTGAAGTGACGACTCTCGCCGAAATTATTCGCTAAAAAAAGATATTT 686

  scaffold5|siz     520612 TGGGCGAGTTTTCTGTC 520628
                            v        vi     
  rnd-4_family-        687 TTGGCGAGTTGCCTGTC 703

Matrix = 20p41g.matrix
Kimura (with divCpGMod) = 19.63
Transitions / transversions = 1.17 (56/48)
Gap_init rate = 0.10 (54 / 539), avg. gap size = 1.30 (70 / 54)

1451 16.76 6.44 2.97 scaffold5|size2025720 520303 520628 (1500964) rnd-4_family-1649#Unknown 367 703 (0) m_b91s001i3 163334

  scaffold5|siz     520303 TGACCTAATGACAACCTACAA------AGTCGCCAGTTACGACCACGT-- 520344
                                ivi       iv  i ------??   i    ?      vv? --
  rnd-4_family-        367 TGACCCTGTGACAACTGACGACCCATTNNTCGTCAGTNACGACCCANTTT 416

  scaffold5|siz     520345 -CATGATGTACAGAGTCATCAGTT------ACGACCAAGTGATGACCCTG 520387
                           - v     ?-------     ?  ------ v     i         i?v
  rnd-4_family-        417 CCTTGATGN-------CATCANTTGGTCCTAGGACCAGGTGATGACCTNC 459

  scaffold5|siz     520388 AGAGTCATCAGTTACGACCCCATGACGACCCACTAAGTTGTCAGTTACGA 520437
                           v     i  v         v?i         i vi   i   i       
  rnd-4_family-        460 TGAGTCGTCTGTTACGACCANGTGACGACCCGCAGAGTCGTCGGTTACGA 509

  scaffold5|siz     520438 CCGAGTAAGGACCCCCAGAGTCATCAGTTAT-GACCTGGTGACGACC--- 520483
                             -   i v     ? i     i        -   vv          ---
  rnd-4_family-        510 CC-AGTGACGACCCNCGGAGTCGTCAGTTATCGACAAGGTGACGACCNCC 558

  scaffold5|siz     520484 AGTTTGTCGTCAGTTAAAGCATTAACTGATGACT-GGGTGACCCAACTGA 520532
                             v--              v         i    -  ii           
  rnd-4_family-        559 AGA--GTCGTCAGTTAAAGAATTAACTGACGACTCGGACGACCCAACTGA 606

  scaffold5|siz     520533 CAACAAATCAGGGCCAGACTATTTTTGTTGTGACTGAAGTGACGACTCTC 520582
                            i    i   v i  i     i   v  i                     
  rnd-4_family-        607 CGACAAGTCACGACCGGACTACTTTGGTCGTGACTGAAGTGACGACTCTC 656

  scaffold5|siz     520583 ACCGAAATGAATCAC-AAAGGTAGATATTTTGGGCGAGTTTTCTGTC 520628
                           i       v v  i -   iiv         v        vi     
  rnd-4_family-        657 GCCGAAATTATTCGCTAAAAAAAGATATTTTTGGCGAGTTGCCTGTC 703

Matrix = 20p43g.matrix
Kimura (with divCpGMod) = 14.49
Transitions / transversions = 1.30 (30/23)
Gap_init rate = 0.06 (18 / 325), avg. gap size = 1.72 (31 / 18)


622 26.57 4.98 1.61 scaffold5|size2025720 520259 520499 (1501093) C rnd-1_family-56#Unknown (87) 267 19 m_b91s001i2 163335

  scaffold5|siz     520259 ACTTACAATGTAG--ACATCTTCGGGAAC-AAAGTGACTCCATGTTATGA 520305
                                 i i  v --  iv  iv iv   -        vv ---   i  
C rnd-1_family-        267 ACTTACGACGTTGTGACGACTCGGACAACGAAAGTGACGAC---TTACGA 221

  scaffold5|siz     520306 CCTAATGACAACCTA-----CAAA--GTCGCCAGTTACGACCACGTCATG 520348
                             v  i   vi iv -----    --    iv           i  i iv
C rnd-1_family-        220 CCGAACGACCGCTGAGTCGTCAAAATGTCGTAAGTTACGACCATGTTACT 171

  scaffold5|siz     520349 ATGTACAGAGTCATCAGTTACGACCAAGTGATGACCCTGAGAGTCATCAG 520398
                            iv?v? i    i   v v       v  v i   v?iv i    i    
C rnd-1_family-        170 ACCNCNAAAGTCGTCACTGACGACCATGTTACGACANCCAAAGTCGTCAG 121

  scaffold5|siz     520399 TTACGACCCCATGACGACCCACTAAGTTGTCAGTTACGACCGAGTAAGGA 520448
                            v      vii v     v?v v    i             iv  v v  
C rnd-1_family-        120 TGACGACCATGTTACGACANCCAAAGTCGTCAGTTACGACCATGTTACGA 71

  scaffold5|siz     520449 CCCCCAGAGTCATCAGTTATGACCTGGTGACGACCAGTT--TGTCGTCAG 520496
                            v?   i    i     v i    vv  v    -   ii--v        
C rnd-1_family-         70 CANCCAAAGTCGTCAGTGACGACCATGTTACGA-CAGCCAAAGTCGTCAG 22

  scaffold5|siz     520497 TTA 520499
                            ? 
C rnd-1_family-         21 TNA 19

Matrix = 20p43g.matrix
Kimura (with divCpGMod) = 26.33
Transitions / transversions = 0.85 (29/34)
Gap_init rate = 0.04 (9 / 240), avg. gap size = 1.78 (16 / 9)


1894 22.76 2.86 6.82 scaffold5|size2025720 519841 520434 (1501158) rnd-4_family-1649#Unknown 1 572 (131) m_b91s001i1 163334

  scaffold5|siz     519841 GCAAGGCCGGCATCTCACGAAAACTTCGGACATTTTGGTGAGAAAGTTTC 519890
                                i v    v   i i    ?vivv          i  v   i    
  rnd-4_family-          1 GCAAGACAGGCAACTCGCAAAAANACGTGACATTTTGGCGATAAAATTTC 50

  scaffold5|siz     519891 AGTGAAGTGATGACTCCTAAAATTCTGACAACTTGCACAACTCAAACTAA 519940
                           i i       i     ?          i i      i i   v     ? 
  rnd-4_family-         51 GGCGAAGTGACGACTCNTAAAATTCTGGCGACTTGCGCGACTGAAACTNA 100

  scaffold5|siz     519941 TGACGTTGCAATGACTCGGATAATGAAAGCGACAAATAATGGCTCAAGTG 519990
                           i   i   ii i        i  i     i     ? v i i   i  i 
  rnd-4_family-        101 CGACATTGTGACGACTCGGACAACGAAAGTGACAANTCACGACTCGAGCG 150

  scaffold5|siz     519991 ATGACACATGAGTTGTCAAAATGTCGTAAGTGATGACCTAGTGATGGCCC 520040
                            iv   ---    i               v   i    ??  ? ivi  ?
  rnd-4_family-        151 ACTACA---GAGTCGTCAAAATGTCGTAACTGACGACCNNGTNACTACCN 197

  scaffold5|siz     520041 ATCTAGTCGTCTGTTACAACCTGGTGACAAC--CCAGCTAGTAATCAGTT 520088
                           ?i??       v  v  i   i      i  --    --   vi     v
  rnd-4_family-        198 NCNNAGTCGTCAGTGACGACCCGGTGACGACCACCAG--AGTCGTCAGTG 245

  scaffold5|siz     520089 ACGGCCCGGTGACGAC-CCACTTAGTCGACAGTTGCAATGCTGTGATGAC 520137
                              i  ?  i      -   --v     v i?  i i iv v    i   
  rnd-4_family-        246 ACGACCNGGCGACGACACCA--GAGTCGTCGNTTACGACCCAGTGACGAC 293

  scaffold5|siz     520138 CCACAGAGTCATCAGTGATGACCCAGTGATGGCCCACTTAGTCCTAAAGT 520187
                            vv       i    ?v i    i     i i  vv vv    v -v   
  rnd-4_family-        294 CACCAGAGTCGTCAGNTACGACCTAGTGACGACCGCCAGAGTCGT-CAGT 342

  scaffold5|siz     520188 AACTACCTGGTGACTGCCC-----TGAC----TGACGACT-ATGAGT--T 520225
                           v  v   i       i  ?-----    ----    i   - i  vi-- 
  rnd-4_family-        343 TACGACCCGGTGACTACCNCCAGGTGACCCTGTGACAACTGACGACCCAT 392

  scaffold5|siz     520226 TAGGTGT-AATCGTGACGTAATATTTTTACTAGTACTTACAATGTAGACA 520274
                            ??vi  - i ?ii   vi ? v ii  iv i?i i---  ? - i ---
  rnd-4_family-        393 TNNTCGTCAGTNACGACCCANTTTCCTTGATGNCAT---CANT-TGG--- 435

  scaffold5|siz     520275 TCTTCGGGAACAAAGTGACTCCATGTTATGACCTAATGACAACCTACAAA 520324
                             i v  --  v i   ----------       ?v  ----------- 
  rnd-4_family-        436 TCCTAGG--ACCAGGTG----------ATGACCTNCTG-----------A 462

  scaffold5|siz     520325 GTCGCCAGTTACGACCACGTCATGATGTACAGAGTCATCAGTTACGACCA 520374
                               i v          ?  v i  ivii       i  i         -
  rnd-4_family-        463 GTCGTCTGTTACGACCANGTGACGACCCGCAGAGTCGTCGGTTACGACC- 511

  scaffold5|siz     520375 AGTGATGACCCTGAGAGTCATCAGTTA-CGACCCCATGACGACCCACTAA 520423
                                i     ?vi     i       -    vvvi        ?v vi 
  rnd-4_family-        512 AGTGACGACCCNCGGAGTCGTCAGTTATCGACAAGGTGACGACCNCCAGA 561

  scaffold5|siz     520424 GTTGTCAGTTA 520434
                             i        
  rnd-4_family-        562 GTCGTCAGTTA 572

Matrix = 20p43g.matrix
Kimura (with divCpGMod) = 19.30
Transitions / transversions = 1.68 (79/47)
Gap_init rate = 0.08 (47 / 593), avg. gap size = 1.19 (56 / 47)

1570 20.98 5.00 8.21 scaffold5|size2025720 520089 520628 (1500964) rnd-4_family-1649#Unknown 180 703 (0) m_b90s001i87 163334

  scaffold5|siz     520089 ACGGCCCGGTGACGACCCACTTAGTCGACAGTTGCAATGCTGTGATGACC 520138
                              i  ??  ?  v   ?? ??     v    vi i iv v    i    
  rnd-4_family-        180 ACGACCNNGTNACTACCNNCNNAGTCGTCAGTGACGACCCGGTGACGACC 229

  scaffold5|siz     520139 CACAGAGTCATCAGTGATGACCCAGTGATGGC-CCACTTAGTCCTAAAGT 520187
                           vv       i       i    ?i i  i i -   v--    v vi?v 
  rnd-4_family-        230 ACCAGAGTCGTCAGTGACGACCNGGCGACGACACCAG--AGTCGTCGNTT 277

  scaffold5|siz     520188 AACTACCTGGTGACTGCCCTGACTGACGACTATGAGT--TTAGGTGTAAT 520235
                            - v   ii     ----------   v  i -    -- i  ? iii i
  rnd-4_family-        278 A-CGACCCAGTGAC----------GACCACCA-GAGTCGTCAGNTACGAC 315

  scaffold5|siz     520236 C--GTGACGTAATATTTTTACTAGTACTTACAATGTAGACATCTTCGGGA 520283
                            --      ----------------  ivv  iv  v v  vi v  ---
  rnd-4_family-        316 CTAGTGACG----------------ACCGCCAGAGTCGTCAGTTACG--- 346

  scaffold5|siz     520284 ACAAAGTGACT-CCATGTTATGACCTAATGACAACCTACAA------AGT 520326
                             vvi      -  ?ivvvi     ivi       iv  i ------?? 
  rnd-4_family-        347 ACCCGGTGACTACCNCCAGGTGACCCTGTGACAACTGACGACCCATTNNT 396

  scaffold5|siz     520327 CGCCAGTTACGACCACGT---CATGATGTACAGAGTCATCAGTT------ 520367
                             i    ?      vv? --- v     ?-------     ?  ------
  rnd-4_family-        397 CGTCAGTNACGACCCANTTTCCTTGATGN-------CATCANTTGGTCCT 439

  scaffold5|siz     520368 ACGACCAAGTGATGACCCTGAGAGTCATCAGTTACGACCCCATGACGACC 520417
                            v     i         i?vv     i  v         v?i        
  rnd-4_family-        440 AGGACCAGGTGATGACCTNCTGAGTCGTCTGTTACGACCANGTGACGACC 489

  scaffold5|siz     520418 CACTAAGTTGTCAGTTACGACCGAGTAAGGACCCCCAGAGTCATCAGTTA 520467
                            i vi   i   i         -   i v     ? i     i       
  rnd-4_family-        490 CGCAGAGTCGTCGGTTACGACC-AGTGACGACCCNCGGAGTCGTCAGTTA 538

  scaffold5|siz     520468 T-GACCTGGTGACGACC---AGTTTGTCGTCAGTTAAAGCATTAACTGAT 520513
                            -   vv          ---  v--              v         i
  rnd-4_family-        539 TCGACAAGGTGACGACCNCCAGA--GTCGTCAGTTAAAGAATTAACTGAC 586

  scaffold5|siz     520514 GACT-GGGTGACCCAACTGACAACAAATCAGGGCCAGACTATTTTTGTTG 520562
                               -  ii            i    i   v i  i     i   v  i 
  rnd-4_family-        587 GACTCGGACGACCCAACTGACGACAAGTCACGACCGGACTACTTTGGTCG 636

  scaffold5|siz     520563 TGACTGAAGTGACGACTCTCACCGAAATGAATCAC-AAAGGTAGATATTT 520611
                                               i       v v  i -   iiv        
  rnd-4_family-        637 TGACTGAAGTGACGACTCTCGCCGAAATTATTCGCTAAAAAAAGATATTT 686

  scaffold5|siz     520612 TGGGCGAGTTTTCTGTC 520628
                            v        vi     
  rnd-4_family-        687 TTGGCGAGTTGCCTGTC 703

Matrix = 20p41g.matrix
Kimura (with divCpGMod) = 19.63
Transitions / transversions = 1.17 (56/48)
Gap_init rate = 0.10 (54 / 539), avg. gap size = 1.30 (70 / 54)

1451 16.76 6.44 2.97 scaffold5|size2025720 520303 520628 (1500964) rnd-4_family-1649#Unknown 367 703 (0) m_b91s001i3 163334

  scaffold5|siz     520303 TGACCTAATGACAACCTACAA------AGTCGCCAGTTACGACCACGT-- 520344
                                ivi       iv  i ------??   i    ?      vv? --
  rnd-4_family-        367 TGACCCTGTGACAACTGACGACCCATTNNTCGTCAGTNACGACCCANTTT 416

  scaffold5|siz     520345 -CATGATGTACAGAGTCATCAGTT------ACGACCAAGTGATGACCCTG 520387
                           - v     ?-------     ?  ------ v     i         i?v
  rnd-4_family-        417 CCTTGATGN-------CATCANTTGGTCCTAGGACCAGGTGATGACCTNC 459

  scaffold5|siz     520388 AGAGTCATCAGTTACGACCCCATGACGACCCACTAAGTTGTCAGTTACGA 520437
                           v     i  v         v?i         i vi   i   i       
  rnd-4_family-        460 TGAGTCGTCTGTTACGACCANGTGACGACCCGCAGAGTCGTCGGTTACGA 509

  scaffold5|siz     520438 CCGAGTAAGGACCCCCAGAGTCATCAGTTAT-GACCTGGTGACGACC--- 520483
                             -   i v     ? i     i        -   vv          ---
  rnd-4_family-        510 CC-AGTGACGACCCNCGGAGTCGTCAGTTATCGACAAGGTGACGACCNCC 558

  scaffold5|siz     520484 AGTTTGTCGTCAGTTAAAGCATTAACTGATGACT-GGGTGACCCAACTGA 520532
                             v--              v         i    -  ii           
  rnd-4_family-        559 AGA--GTCGTCAGTTAAAGAATTAACTGACGACTCGGACGACCCAACTGA 606

  scaffold5|siz     520533 CAACAAATCAGGGCCAGACTATTTTTGTTGTGACTGAAGTGACGACTCTC 520582
                            i    i   v i  i     i   v  i                     
  rnd-4_family-        607 CGACAAGTCACGACCGGACTACTTTGGTCGTGACTGAAGTGACGACTCTC 656

  scaffold5|siz     520583 ACCGAAATGAATCAC-AAAGGTAGATATTTTGGGCGAGTTTTCTGTC 520628
                           i       v v  i -   iiv         v        vi     
  rnd-4_family-        657 GCCGAAATTATTCGCTAAAAAAAGATATTTTTGGCGAGTTGCCTGTC 703

Matrix = 20p43g.matrix
Kimura (with divCpGMod) = 14.49
Transitions / transversions = 1.30 (30/23)
Gap_init rate = 0.06 (18 / 325), avg. gap size = 1.72 (31 / 18)


238 25.22 9.18 2.88 scaffold5|size2025720 521093 521190 (1500402) C rnd-5_family-1039#Unknown (242) 218 115 m_b91s001i4 163333

  scaffold5|siz     521093 ACATGTATTTTCAATGGAATATATCAGTTCCACAGTTGCACAAATCATTT 521142
                             i  v      i        iv i  v    ii i      v  -   i
C rnd-5_family-        218 ACGTGAATTTTCGATGGAATACTTTAGGTCCATGGCTGCACACAT-ATTC 170

  scaffold5|siz     521143 GGGGCTGGT--------TCA-GGTTGGTGGCTATTTTTTCAATGTGAGTG 521183
                           vv   ii i--------   -        v   --    v iii    vv
C rnd-5_family-        169 TTGGCCAGCGGATCCCATCATGGTTGGTGTCTA--TTTTGAGCATGAGAT 122

  scaffold5|siz     521184 TGTTAGT 521190
                                  
C rnd-5_family-        121 TGTTAGT 115

Matrix = 20p43g.matrix
Kimura (with divCpGMod) = 26.93
Transitions / transversions = 1.40 (14/10)
Gap_init rate = 0.05 (5 / 97), avg. gap size = 2.40 (12 / 5)


57588 1.83 0.16 0.25 scaffold5|size2025720 521836 528283 (1493309) C scaffold64|size1002091_(dbseq-nr_604)_[196390,202831]#LTR/Gypsy (0) 6442 1 m_b91s001i5 163336

  scaffold5|siz     521836 TGACCTAAGCCAGAAAGTATTTAAAAAATCTTGTTGTAGACTTTGCTGAC 521885
                                                                             
C scaffold64|si       6442 TGACCTAAGCCAGAAAGTATTTAAAAAATCTTGTTGTAGACTTTGCTGAC 6393

  scaffold5|siz     521886 TTTGTTTT-ATGAGCTTGACACTACTGTACAAGTGATGAATGAGATACTA 521934
                                   -        i i            v                 
C scaffold64|si       6392 TTTGTTTTTATGAGCTTAATACTACTGTACAACTGATGAATGAGATACTA 6343

  scaffold5|siz     521935 GTTATCTCATGCATAAAAAAACACAAATGATCATGGGAGAGATTGGCAGT 521984
                                                       i      v              
C scaffold64|si       6342 GTTATCTCATGCATAAAAAAACACAAATAATCATGTGAGAGATTGGCAGT 6293

  scaffold5|siz     521985 GATTTGTGGCAGTTCCATGACTGGCCCATATTCAACTGCCCAAAGGAACT 522034
                                                                             
C scaffold64|si       6292 GATTTGTGGCAGTTCCATGACTGGCCCATATTCAACTGCCCAAAGGAACT 6243

  scaffold5|siz     522035 GTCCCATGGGAAGGTTCCTGAGAAGGAAATCCTCCATTGGATATTCAACC 522084
                                                                             
C scaffold64|si       6242 GTCCCATGGGAAGGTTCCTGAGAAGGAAATCCTCCATTGGATATTCAACC 6193

  scaffold5|siz     522085 TAAGAAAACACCTACAATGTGTATGGTGGAGTTCTAGGAAGGAAAATCCT 522134
                                                                             
C scaffold64|si       6192 TAAGAAAACACCTACAATGTGTATGGTGGAGTTCTAGGAAGGAAAATCCT 6143

  scaffold5|siz     522135 ATTTGGATATGATTTCTGAGAAACTCATATCTTATGACTTTTGAGTCCTT 522184
                                                                             
C scaffold64|si       6142 ATTTGGATATGATTTCTGAGAAACTCATATCTTATGACTTTTGAGTCCTT 6093

  scaffold5|siz     522185 CCTCTGTATCAAACAATGTGAAGGAGACTTATGGAGTTCCACCTGGAAGC 522234
                                                                    v        
C scaffold64|si       6092 CCTCTGTATCAAACAATGTGAAGGAGACTTATGGAGTTCCAGCTGGAAGC 6043

  scaffold5|siz     522235 TCCAGATTCTTGGCCTATGTCACTCGCCCCCACGAATGGAGGGTCAGGTG 522284
                                                         -                   
C scaffold64|si       6042 TCCAGATTCTTGGCCTATGTCACTCGCCCC-ACGAATGGAGGGTCAGGTG 5994

  scaffold5|siz     522285 AGGTGTGAAAAAAACCTTTTCTTTGGAAAGGAAAAATGGGAGGCCT-TTT 522333
                                         v                    vv         -   
C scaffold64|si       5993 AGGTGTGAAAAAAAACTTTTCTTTGGAAAGGAAAATGGGGAGGCCTGTTT 5944

  scaffold5|siz     522334 TGTGAGCGGAAGACACTTGTTTTGTGTACCAAGTTATACTGGTGATACAA 522383
                                                           v                 
C scaffold64|si       5943 TGTGAGCGGAAGACACTTGTTTTGTGTACCAATTTATACTGGTGATACAA 5894

  scaffold5|siz     522384 GACTTTCCTGGCTGAGTAGTGACTACCAAGCAATATTTCAAGCGTAAGTG 522433
                                                     v     v                 
C scaffold64|si       5893 GACTTTCCTGGCTGAGTAGTGACTACGAAGCATTATTTCAAGCGTAAGTG 5844

  scaffold5|siz     522434 TTAGTGGAGAGAGGAGTAAGAGTGATTCACTGACATGTTCTTTATTTTAA 522483
                                                                             
C scaffold64|si       5843 TTAGTGGAGAGAGGAGTAAGAGTGATTCACTGACATGTTCTTTATTTTAA 5794

  scaffold5|siz     522484 GTGTCTGTAGTGTCAAAGTATGGTGTTACTCTCCTAATGTTTAATCTTTC 522533
                                                                             
C scaffold64|si       5793 GTGTCTGTAGTGTCAAAGTATGGTGTTACTCTCCTAATGTTTAATCTTTC 5744

  scaffold5|siz     522534 TGATTTTGTTCCGCGGTGAACCCTGATAGTACCATTTGTATGGACTGTCG 522583
                                                               i             
C scaffold64|si       5743 TGATTTTGTTCCGCGGTGAACCCTGATAGTACCATTCGTATGGACTGTCG 5694

  scaffold5|siz     522584 ATATAGTCCAAGGATCTTTATGGTATTTGCTTTCTGATTTGCGGAGGATA 522633
                                                                             
C scaffold64|si       5693 ATATAGTCCAAGGATCTTTATGGTATTTGCTTTCTGATTTGCGGAGGATA 5644

  scaffold5|siz     522634 CCTTCTTTGCGAAGAAGTACTCTATCACCAATTTTATAATCCCAATCGAC 522683
                                                                             
C scaffold64|si       5643 CCTTCTTTGCGAAGAAGTACTCTATCACCAATTTTATAATCCCAATCGAC 5594

  scaffold5|siz     522684 GCGAGACTTGTTTTCACGTTCGGTGTTGCGATCGGTTTGGCGTTGCCTAT 522733
                                                                             
C scaffold64|si       5593 GCGAGACTTGTTTTCACGTTCGGTGTTGCGATCGGTTTGGCGTTGCCTAT 5544

  scaffold5|siz     522734 GATCTCCTATTTTGTTCCAGTCAGCTAGGAAGGGAATGTCAAACAGCATG 522783
                            i                                                
C scaffold64|si       5543 GGTCTCCTATTTTGTTCCAGTCAGCTAGGAAGGGAATGTCAAACAGCATG 5494

  scaffold5|siz     522784 TCCCTGCCAAATATTGCTGCACCTGGAGAGGCTTTGAGTACCGTGTGGTA 522833
                                                                             
C scaffold64|si       5493 TCCCTGCCAAATATTGCTGCACCTGGAGAGGCTTTGAGTACCGTGTGGTA 5444

  scaffold5|siz     522834 TGTGGAGTGAACGGCCCATGCAGCATCTGTGAGGAAGTCTGCTATGTCAC 522883
                                  i                                          
C scaffold64|si       5443 TGTGGAGCGAACGGCCCATGCAGCATCTGTGAGGAAGTCTGCTATGTCAC 5394

  scaffold5|siz     522884 TAGGAGCCACTGTATTGGCCATGTCTAATTCAGCGGTACGGAGCATTGTC 522933
                                                                             
C scaffold64|si       5393 TAGGAGCCACTGTATTGGCCATGTCTAATTCAGCGGTACGGAGCATTGTC 5344

  scaffold5|siz     522934 ATGATTACTTGATGCATCCGTTCTAGTATTGCTTTCCCTCTGGGGTTCTT 522983
                                                           v  iv  -          
C scaffold64|si       5343 ATGATTACTTGATGCATCCGTTCTAGTATTGCGTTTGCT-TGGGGTTCTT 5295

  scaffold5|siz     522984 GATGCTGGTTGGCTTACGCTTGATACTGTATGAATCACATAGGGTTTTGA 523033
                                                     i                    i  
C scaffold64|si       5294 GATGCTGGTTGGCTTACGCTTGATACCGTATGAATCACATAGGGTTTCGA 5245

  scaffold5|siz     523034 AATTGAGCTTGAACTCGCTTCCATTGTCGTAAATGATTACTTGACAATGT 523083
                                                                          i  
C scaffold64|si       5244 AATTGAGCTTGAACTCGCTTCCATTGTCGTAAATGATTACTTGACAACGT 5195

  scaffold5|siz     523084 GGGTAACGGCTAAACCAGATCTTGTTTACTAAAGAGCCAACTTGTGCTGA 523133
                                                                             
C scaffold64|si       5194 GGGTAACGGCTAAACCAGATCTTGTTTACTAAAGAGCCAACTTGTGCTGA 5145

  scaffold5|siz     523134 TGATTTATCAAAGTATGCTTCTTTAGGTTTATTATGTGTGTTAGTACCCT 523183
                                                                             
C scaffold64|si       5144 TGATTTATCAAAGTATGCTTCTTTAGGTTTATTATGTGTGTTAGTACCCT 5095

  scaffold5|siz     523184 TGAGGCCCTTTTTACCCTTGGGAGTAACAGAATTGAATTCAGTTACCAGT 523233
                                   -                                      i  
C scaffold64|si       5094 TGAGGCCC-TTTTACCCTTGGGAGTAACAGAATTGAATTCAGTTACCGGT 5046

  scaffold5|siz     523234 AGTTCCACAATTTCGAACCAACTGGTAGCTGGATCTATCATTGTGACACA 523283
                                                                             
C scaffold64|si       5045 AGTTCCACAATTTCGAACCAACTGGTAGCTGGATCTATCATTGTGACACA 4996

  scaffold5|siz     523284 CATAAAGTCAATTTCAGTGCCGTCTTTGCCCTTGAGAGTGTATGGTCCGA 523333
                                                                             
C scaffold64|si       4995 CATAAAGTCAATTTCAGTGCCGTCTTTGCCCTTGAGAGTGTATGGTCCGA 4946

  scaffold5|siz     523334 TTAGGTCCACACATAGTACCTCCCAGGGGTTTGATACAACCAATTTTGTA 523383
                                                    -                        
C scaffold64|si       4945 TTAGGTCCACACATAGTACCTCCCA-GGGTTTGATACAACCAATTTTGTA 4897

  scaffold5|siz     523384 GGCAATTTACCGTACTTATGTTGGCTTCGTTTGTTGACTTGGCATTTATG 523433
                                                    v                        
C scaffold64|si       4896 GGCAATTTACCGTACTTATGTTGGCGTCGTTTGTTGACTTGGCATTTATG 4847

  scaffold5|siz     523434 ACAATTTTTGACAAAGGTGCGGACAGAGTGTCTCAAACCTTTCCAATACA 523483
                                                                             
C scaffold64|si       4846 ACAATTTTTGACAAAGGTGCGGACAGAGTGTCTCAAACCTTTCCAATACA 4797

  scaffold5|siz     523484 TCGCAGCACGAAGAGTTTCTTCGAGACGGGTTGTCCCTGGATGCTGCAGG 523533
                                 --                                          
C scaffold64|si       4796 TCGCAG--CGAAGAGTTTCTTCGAGACGGGTTGTCCCTGGATGCTGCAGG 4749

  scaffold5|siz     523534 TAGTGATGGTACCACTGTACTGCTCGCTGCTGGAGTTCCTGTGGGATGAC 523583
                                                                             
C scaffold64|si       4748 TAGTGATGGTACCACTGTACTGCTCGCTGCTGGAGTTCCTGTGGGATGAC 4699

  scaffold5|siz     523584 AAGTTTGCCATCTTTGCACAGTACTTGAACATTTTCTACCAGCTGAGGTT 523633
                                                                             
C scaffold64|si       4698 AAGTTTGCCATCTTTGCACAGTACTTGAACATTTTCTACCAGCTGAGGTT 4649

  scaffold5|siz     523634 TGTATGCCTCCAGCAGGCTGAGTTTGTCCAGCATTTTATCCGTGTGTTGA 523683
                                                                      v      
C scaffold64|si       4648 TGTATGCCTCCAGCAGGCTGAGTTTGTCCAGCATTTTATCCGTTTGTTGA 4599

  scaffold5|siz     523684 GCTGCGGCAATCT-CCGAACTGTCAGGGGATAGATCGCATTCTCTTTGCT 523732
                                        -                                i   
C scaffold64|si       4598 GCTGCGGCAATCTCCCGAACTGTCAGGGGATAGATCGCATTCTCTTCGCT 4549

  scaffold5|siz     523733 GCGGTTAGCAAACACAAAGTTCATGAGGTCTGAGTGTTGTGCTGGGGATG 523782
                                                                             
C scaffold64|si       4548 GCGGTTAGCAAACACAAAGTTCATGAGGTCTGAGTGTTGTGCTGGGGATG 4499

  scaffold5|siz     523783 GGTCCTCTTCTGCTTGCATAGTGTAATAACACCAGCATTTGGTGAAGGTC 523832
                                       v                                     
C scaffold64|si       4498 GGTCCTCTTCTGATTGCATAGTGTAATAACACCAGCATTTGGTGAAGGTC 4449

  scaffold5|siz     523833 ATCCAGTTTTCCTTGACGTCCTTTGTTGGACCAAAGTCAAGGCGTGAAAT 523882
                                                                             
C scaffold64|si       4448 ATCCAGTTTTCCTTGACGTCCTTTGTTGGACCAAAGTCAAGGCGTGAAAT 4399

  scaffold5|siz     523883 CGCATCCGCAACTGTGTTGTGGATTCCTTTGATGTACACAATTTCAGGAC 523932
                                                                  i          
C scaffold64|si       4398 CGCATCCGCAACTGTGTTGTGGATTCCTTTGATGTACACGATTTCAGGAC 4349

  scaffold5|siz     523933 CATATTCTTCTAGCAATAAACGCCAACGGTAAACCCTGTCACAGGTTAAA 523982
                                  i     i                                    
C scaffold64|si       4348 CATATTCCTCTAGTAATAAACGCCAACGGTAAACCCTGTCACAGGTTAAA 4299

  scaffold5|siz     523983 CCGAGTGCATCTTGCATGAGGTTCTTGTGGTCTGTGTAGACTACAATTGG 524032
                                                                             
C scaffold64|si       4298 CCGAGTGCATCTTGCATGAGGTTCTTGTGGTCTGTGTAGACTACAATTGG 4249

  scaffold5|siz     524033 CTGGCCCCACAGCATTCCTTTGAATTCTTTGAGTGTTTCAACAATGGCTA 524082
                                                                             
C scaffold64|si       4248 CTGGCCCCACAGCATTCCTTTGAATTCTTTGAGTGTTTCAACAATGGCTA 4199

  scaffold5|siz     524083 GAAGTTCAATTTCGGTTACGCTGTATTTTTGCTGACAGACAGAGAGTTTT 524132
                                                                             
C scaffold64|si       4198 GAAGTTCAATTTCGGTTACGCTGTATTTTTGCTGACAGACAGAGAGTTTT 4149

  scaffold5|siz     524133 CTGCTGAAAAATGCAATTGGCCTGTTGTTCTGAGTAATGACGGCTCCAAG 524182
                                                 v                           
C scaffold64|si       4148 CTGCTGAAAAATGCAATTGGCCGGTTGTTCTGAGTAATGACGGCTCCAAG 4099

  scaffold5|siz     524183 TTGTCTCTTGGATCCATCAGTATAGATCTCAAACCCTTTTGAGTAATCAG 524232
                                                                             
C scaffold64|si       4098 TTGTCTCTTGGATCCATCAGTATAGATCTCAAACCCTTTTGAGTAATCAG 4049

  scaffold5|siz     524233 GGTAGGCCAAGGACACATCTTTGGCGATAGTGGCCTTTACGTCATCGAAT 524282
                                                                             
C scaffold64|si       4048 GGTAGGCCAAGGACACATCTTTGGCGATAGTGGCCTTTACGTCATCGAAT 3999

  scaffold5|siz     524283 GCTTTTTGGTGTTCCTCAGTCCATTTCCAAGGTTTCTTTTTAACCTTGAG 524332
                             -     i                    i                    
C scaffold64|si       3998 GC-TTTTGATGTTCCTCAGTCCATTTCCAGGGTTTCTTTTTAACCTTGAG 3950

  scaffold5|siz     524333 AAGTTTGGATTGTTTGGTATGACCACACTTGCCTACTAGGCTTGTGAGTG 524382
                                                        i      v             
C scaffold64|si       3949 AAGTTTGGATTGTTTGGTATGACCACACTCGCCTACGAGGCTTGTGAGTG 3900

  scaffold5|siz     524383 GGGCAAGCATTTCGCTGCATGGTGCCCAAAGATCTCGATAGTATTGGACC 524432
                                             iiv                             
C scaffold64|si       3899 GGGCAAGCATTTCGCTGCGCCGTGCCCAAAGATCTCGATAGTATTGGACC 3850

  scaffold5|siz     524433 ATGCCAAGAAATCTACGGAGGTCTTTGACATTTTTGGGTGGTGTCAGTGC 524482
                                                                 i           
C scaffold64|si       3849 ATGCCAAGAAATCTACGGAGGTCTTTGACATTTTTGGGCGGTGTCAGTGC 3800

  scaffold5|siz     524483 AAGTATCGACTGTACCTTCTTGGGTTGTGGTTTTATTCCCTCTCGTGAGA 524532
                                                            v                
C scaffold64|si       3799 AAGTATCGACTGTACCTTCTTGGGTTGTGGTTTAATTCCCTCTCGTGAGA 3750

  scaffold5|siz     524533 GGATGTACCCAAGATATTCTGTTTCAATGGCACAGAAGTTTGATTTGCGA 524582
                                                                             
C scaffold64|si       3749 GGATGTACCCAAGATATTCTGTTTCAATGGCACAGAAGTTTGATTTGCGA 3700

  scaffold5|siz     524583 GCATTTACTTTTAGGTTCGCATCTTGCAGTCTGGAGAGGACCAATTCCAA 524632
                                                                             
C scaffold64|si       3699 GCATTTACTTTTAGGTTCGCATCTTGCAGTCTGGAGAGGACCAATTCCAA 3650

  scaffold5|siz     524633 TTTAGCCAGGTGGTCTTCCAGGGTTCCCTTGGTGATACATAGTAGATCAT 524682
                                                                             
C scaffold64|si       3649 TTTAGCCAGGTGGTCTTCCAGGGTTCCCTTGGTGATACATAGTAGATCAT 3600

  scaffold5|siz     524683 CAATGTAAGCTCTTACAAACTCAAGGGTGGCCATTAGTTCCGTCATTTTC 524732
                                           i                                 
C scaffold64|si       3599 CAATGTAAGCTCTTACGAACTCAAGGGTGGCCATTAGTTCCGTCATTTTC 3550

  scaffold5|siz     524733 GATTGAAATATGTCCGGAGAACCAGCAATTCCCATTGGTAACCTGAGGTA 524782
                                                                             
C scaffold64|si       3549 GATTGAAATATGTCCGGAGAACCAGCAATTCCCATTGGTAACCTGAGGTA 3500

  scaffold5|siz     524783 AGAGTACTTACCCCATGGAAATATAATGGTGCAGATCTTGGATGCATCTG 524832
                                                                             
C scaffold64|si       3499 AGAGTACTTACCCCATGGAAATATAATGGTGCAGATCTTGGATGCATCTG 3450

  scaffold5|siz     524833 GATCCAACCTAATGGTGTAGTAGCCCATGTTTAAATCAAGGGCTGTGGCA 524882
                                                                             
C scaffold64|si       3449 GATCCAACCTAATGGTGTAGTAGCCCATGTTTAAATCAAGGGCTGTGGCA 3400

  scaffold5|siz     524883 AAAGTGAAACCTTCTAACTCTTGCATGACTGTACTAATTTTAGGTAACGG 524932
                                                                             
C scaffold64|si       3399 AAAGTGAAACCTTCTAACTCTTGCATGACTGTACTAATTTTAGGTAACGG 3350

  scaffold5|siz     524933 GAATGGTTTTCTAACTATCCTTTTGTTTACTTCTCTAAAATCACTTAGGA 524982
                                                                             
C scaffold64|si       3349 GAATGGTTTTCTAACTATCCTTTTGTTTACTTCTCTAAAATCACTTAGGA 3300

  scaffold5|siz     524983 AACGTACAGTCTGATCTTTTTTTGGTACTATGAACGATGGTGAAGCCCAT 525032
                                           -                                 
C scaffold64|si       3299 AACGTACAGTCTGATC-TTTTTTGGTACTATGAACGATGGTGAAGCCCAT 3251

  scaffold5|siz     525033 TCAGATGCGGGCTGCCACTGTAGTACCCCTAGGTCACATAGTCTTTTGAG 525082
                                                                             
C scaffold64|si       3250 TCAGATGCGGGCTGCCACTGTAGTACCCCTAGGTCACATAGTCTTTTGAG 3201

  scaffold5|siz     525083 CTCTTTCATGAGAGTCTCTTTTACTGAATGTGGCACTGGGTAGGCTCTGC 525132
                                                                             
C scaffold64|si       3200 CTCTTTCATGAGAGTCTCTTTTACTGAATGTGGCACTGGGTAGGCTCTGC 3151

  scaffold5|siz     525133 CATGGTACGGTTTTGCACCTTCCTTCAGTTCGAAGGAGACAGGCTCAGTA 525182
                                                                             
C scaffold64|si       3150 CATGGTACGGTTTTGCACCTTCCTTCAGTTCGAAGGAGACAGGCTCAGTA 3101

  scaffold5|siz     525183 TTCCAATCACTTAGTGTACCATCAAAGAGGTCCTCGTATTTACTGAGGAG 525232
                                     i                                v      
C scaffold64|si       3100 TTCCAATCACCTAGTGTACCATCAAAGAGGTCCTCGTATTTACGGAGGAG 3051

  scaffold5|siz     525233 CTCCAACAACTTATTTTGATCTTGTAGACTAAGGTGAGGACAATTGTTGT 525282
                                                                             
C scaffold64|si       3050 CTCCAACAACTTATTTTGATCTTGTAGACTAAGGTGAGGACAATTGTTGT 3001

  scaffold5|siz     525283 CAACAACTGATTGGAGGTCTGCTTTTTCATATTTTGCATCTAAGATGTGA 525332
                                                                             
C scaffold64|si       3000 CAACAACTGATTGGAGGTCTGCTTTTTCATATTTTGCATCTAAGATGTGA 2951

  scaffold5|siz     525333 ACTGCACGCTGAGTGGCTTCCTCAGTACTACGTGGTTCATGAATCATGCT 525382
                                                                             
C scaffold64|si       2950 ACTGCACGCTGAGTGGCTTCCTCAGTACTACGTGGTTCATGAATCATGCT 2901

  scaffold5|siz     525383 GTGGTTAACTGACCAAGCTTTTTCAATCTTAGAGCTAGTTGACAGACTGT 525432
                                                                             
C scaffold64|si       2900 GTGGTTAACTGACCAAGCTTTTTCAATCTTAGAGCTAGTTGACAGACTGT 2851

  scaffold5|siz     525433 TGATGTCTCTCATCGGCAAGATGATCTCATCAATGGTAATATCCTTTGTT 525482
                                                                             
C scaffold64|si       2850 TGATGTCTCTCATCGGCAAGATGATCTCATCAATGGTAATATCCTTTGTT 2801

  scaffold5|siz     525483 CAAAAATCTAGAACAATTCCAAGCTCTCTTAGTGTTTTTACACCTAAGAT 525532
                            i                                                
C scaffold64|si       2800 CGAAAATCTAGAACAATTCCAAGCTCTCTTAGTGTTTTTACACCTAAGAT 2751

  scaffold5|siz     525533 GAGGTCAAACGCTGGCTTAGCCAT-TTTTTACCATCATACTCCACAACAT 525581
                                                   -                         
C scaffold64|si       2750 GAGGTCAAACGCTGGCTTAGCCATCTTTTTACCATCATACTCCACAACAT 2701

  scaffold5|siz     525582 CAGGTTTAACTGTGTATTCCTTGCTGTTGGAGTACTCTAGGAATTTTAGA 525631
                                                                             
C scaffold64|si       2700 CAGGTTTAACTGTGTATTCCTTGCTGTTGGAGTACTCTAGGAATTTTAGA 2651

  scaffold5|siz     525632 GTGACTTTGCCTCTTCCTTTGGTTTGGAAGCACCCATTCGACGTGTGCCA 525681
                             i    i                                          
C scaffold64|si       2650 GTAACTTCGCCTCTTCCTTTGGTTTGGAAGCACCCATTCGACGTGTGCCA 2601

  scaffold5|siz     525682 AGACTTTGACACCTGCCTAGTCAAGTAGGGAAAACGCTTGGTGGTTCCTT 525731
                                                                             
C scaffold64|si       2600 AGACTTTGACACCTGCCTAGTCAAGTAGGGAAAACGCTTGGTGGTTCCTT 2551

  scaffold5|siz     525732 TTTCATGGAACATGAGGTCACCATTGGAACCAGTGTCCAATAGTACTCTC 525781
                                                   i                         
C scaffold64|si       2550 TTTCATGGAACATGAGGTCACCATCGGAACCAGTGTCCAATAGTACTCTC 2501

  scaffold5|siz     525782 AAGAAGTTGTTTTTGCAACTCCTGGACAAGTGTTTGAGTTTTGTCAAGGA 525831
                                           i                            i    
C scaffold64|si       2500 AAGAAGTTGTTTTTGCGACTCCTGGACAAGTGTTTGAGTTTTGTCGAGGA 2451

  scaffold5|siz     525832 CTGACTTCCAGTCGCTAATTTTTGTACAGCTAGTACTGCTGTTACTGAGT 525881
                                                                             
C scaffold64|si       2450 CTGACTTCCAGTCGCTAATTTTTGTACAGCTAGTACTGCTGTTACTGAGT 2401

  scaffold5|siz     525882 CCATTGATTTTTGTGGGTTAGATGGCTCAATTGACTTTGATTTATGTAGG 525931
                                                                             
C scaffold64|si       2400 CCATTGATTTTTGTGGGTTAGATGGCTCAATTGACTTTGATTTATGTAGG 2351

  scaffold5|siz     525932 GTGTCCCTCACTGAGTTGGGATCTACATCAAAGTTAGTGGACAAGATCGA 525981
                                                                        v    
C scaffold64|si       2350 GTGTCCCTCACTGAGTTGGGATCTACATCAAAGTTAGTGGACAAGTTCGA 2301

  scaffold5|siz     525982 GGTGTCTTTGAGACTTTTTAAAGTTGCGTCCATCAAGGGACTCGAATAAT 526031
                                        i    i      i      ii                
C scaffold64|si       2300 GGTGTCTTTGAGATTTTTCAAAGTTACGTCCACTAAGGGACTCGAATAAT 2251

  scaffold5|siz     526032 CCGGAATTAAAATGTTGTCATTTAATTCTAATTTTTGGTTACTGGTAGTT 526081
                                        v                                    
C scaffold64|si       2250 CCGGAATTAAAATTTTGTCATTTAATTCTAATTTTTGGTTACTGGTAGTT 2201

  scaffold5|siz     526082 TTTATCGGACCAGGGGTAGTGTAATTGGCTAACTCGTGGTTAGTTTTAAT 526131
                                                                             
C scaffold64|si       2200 TTTATCGGACCAGGGGTAGTGTAATTGGCTAACTCGTGGTTAGTTTTAAT 2151

  scaffold5|siz     526132 TTTCTTACATCTATTTTCATTTTCCCC-GTACTACCCGACCCAACACTTC 526180
                                    v                 -                      
C scaffold64|si       2150 TTTCTTACAACTATTTTCATTTTCCCCGGTACTACCCGACCCAACACTTC 2101

  scaffold5|siz     526181 AGGATGAGTCGGAATCGCTGTCACTTTCTTTGCGACGGCGACGTTTCTTG 526230
                                                         i                   
C scaffold64|si       2100 AGGATGAGTCGGAATCGCTGTCACTTTCTTCGCGACGGCGACGTTTCTTG 2051

  scaffold5|siz     526231 CCTTTTTTGTTGGCTTTCTTGAGAGACTTCTCAAGTTTCTCCATACAAGC 526280
                             -                                         i i   
C scaffold64|si       2050 CC-TTTTTGTTGGCTTTCTTGAGAGACTTCTCAAGTTTCTCCATGCGAGC 2002

  scaffold5|siz     526281 CAAGACCGGGGCATAGGACTTCTTGGGGCGACTGTCCTCGCGGGACTTTC 526330
                                  v    i                                     
C scaffold64|si       2001 CAAGACCTGGGCGTAGGACTTCTTGGGGCGACTGTCCTCGCGGGACTTTC 1952

  scaffold5|siz     526331 GTGCAGCTTGCCCGAAAGTACCTCGCGTAGGAGTTCCGTCTTTGTTGTAC 526380
                                                                            v
C scaffold64|si       1951 GTGCAGCTTGCCCGAAAGTACCTCGCGTAGGAGTTCCGTCTTTGTTGTAA 1902

  scaffold5|siz     526381 TGGTGACACTCCGCGGTGTTATGTGTGGTGTGTGCG-CCCCATGC-TTTT 526428
                           i  i                   i            -        -    
C scaffold64|si       1901 CGGCGACACTCCGCGGTGTTATGCGTGGTGTGTGCGCCCCCATGCTTTTT 1852

  scaffold5|siz     526429 GCATAGCTCGCAGTTCTTGTCTGTG-GCGTATACTCCGTGCGTGCTTGCT 526477
                                                 ii -                        
C scaffold64|si       1851 GCATAGCTCGCAGTTCTTGTCTACGCGCGTATACTCCGTGCGTGCTTGCT 1802

  scaffold5|siz     526478 TGGGCTTCTTGGGAATTGCGTGC-CCTAGCGCGAACTTCTTGGAGGGCTG 526526
                                            -     -                          
C scaffold64|si       1801 TGGGCTTCTTGGGAATT-CGTGCGCCTAGCGCGAACTTCTTGGAGGGCTG 1753

  scaffold5|siz     526527 TTCAGCTCCTTGGGCCTTTGCAGGCTTAGAAGACTACTGCCTCTCATCTA 526576
                                                             v             i 
C scaffold64|si       1752 TTCAGCTCCTTGGGCCTTTGCAGGCTTAGAAGACGACTGCCTCTCATCCA 1703

  scaffold5|siz     526577 CTGGGTGCGCCACCTCAATTCTTTCAAGAATGAGCAATAGAGGCTTAACC 526626
                                                vi                           
C scaffold64|si       1702 CTGGGTGCGCCACCTCAATTCGCTCAAGAATGAGCAATAGAGGCTTAACC 1653

  scaffold5|siz     526627 CCTTCGGGATAGCACTTCTCAAGCAAGTTGTACTGGTCCTGCCACTTCAA 526676
                                                       v                     
C scaffold64|si       1652 CCTTCGGGATAGCACTTCTCAAGCAAGTGGTACTGGTCCTGCCACTTCAA 1603

  scaffold5|siz     526677 CGGACACATGCGCAAGATATGGCATGCGAGTTCCGCGTCAGTGAAGGAGT 526726
                                                      i                      
C scaffold64|si       1602 CGGACACATGCGCAAGATATGGCATGCAAGTTCCGCGTCAGTGAAGGAGT 1553

  scaffold5|siz     526727 AGACCTGTTGGGTCTGTGTACTTGCGCTCGGGCTGTAATATATTAACACG 526776
                                         vvi                       i --      
C scaffold64|si       1552 AGACCTGTTGGGTCATCGTACTTGCGCTCGGGCTGTAATACA--AACACG 1505

  scaffold5|siz     526777 GGGGGTCTTCCACGTAATTGTTCAGCTGCATCACGCGCTGCACAAACTGA 526826
                             i             i                                 
C scaffold64|si       1504 GGAGGTCTTCCACGTAGTTGTTCAGCTGCATCACGCGCTGCACAAACTGA 1455

  scaffold5|siz     526827 CGCACCCGAACCTTGTTGGGCTTCTTGAGGCAATTTGAAATATAGAATTT 526876
                                  i                                          
C scaffold64|si       1454 CGCACCCAAACCTTGTTGGGCTTCTTGAGGCAATTTGAAATATAGAATTT 1405

  scaffold5|siz     526877 CAAATTTTTGCCTGAGTCATGTGTGAAACACAATTGGAGGTGGAGTAACT 526926
                                         v        i       i                  
C scaffold64|si       1404 CAAATTTTTGCCTGCGTCATGTGCGAAACACGATTGGAGGTGGAGTAACT 1355

  scaffold5|siz     526927 GGCACCTCCTGAATGACTCGGATGTCTTGCCCGGTGACTTCATCCTTTCG 526976
                                                 i                  v        
C scaffold64|si       1354 GGCACCTCCTGAATGACTCGGACGTCTTGCCCGGTGACTTCTTCCTTTCG 1305

  scaffold5|siz     526977 ACTCCGAAGATGTCGTGAAAGGGACTTGACTCCATCTGCTCCTTGACAAT 527026
                                                           ii                
C scaffold64|si       1304 ACTCCGAAGATGTCGTGAAAGGGACTTGACTCTGTCTGCTCCTTGACAAT 1255

  scaffold5|siz     527027 TAAGTCCCAGGGCTGACGTGCCTCCTCAGTGAGAAGGTTGGCGTAGAGTT 527076
                                                                             
C scaffold64|si       1254 TAAGTCCCAGGGCTGACGTGCCTCCTCAGTGAGAAGGTTGGCGTAGAGTT 1205

  scaffold5|siz     527077 GAAAAACTTCTAGGGCCAAGTCGGTCATTTTTGTCCTTAAGGCGAGCATG 527126
                                            i                                
C scaffold64|si       1204 GAAAAACTTCTAGGGCCGAGTCGGTCATTTTTGTCCTTAAGGCGAGCATG 1155

  scaffold5|siz     527127 TCGGCCTTTAGGGAGAGTGACTCTGCGGTCTTTTTCTCC-TTCTCAGTCT 527175
                                                                  -          
C scaffold64|si       1154 TCGGCCTTTAGGGAGAGTGACTCTGCGGTCTTTTTCTCCTTTCTCAGTCT 1105

  scaffold5|siz     527176 TGCTGAGGGCGTCATCGGCAAGTTCGCGTAGAACAGCCTTCCAATCACCT 527225
                                    v                                        
C scaffold64|si       1104 TGCTGAGGGGGTCATCGGCAAGTTCGCGTAGAACAGCCTTCCAATCACCT 1055

  scaffold5|siz     527226 TTTTTCGACTCATATGCCTTTTCGGCATCATCGCAGGTGGGAATTAGACC 527275
                                   v                            i         v  
C scaffold64|si       1054 TTTTTCGAGTCATATGCCTTTTCGGCATCATCGCAGGCGGGAATTAGCCC 1005

  scaffold5|siz     527276 CATTTTCTTGGCGGTACTATACACCTTGTTCACGTGCAGTACAAACTGCT 527325
                                                 i                           
C scaffold64|si       1004 CATTTTCTTGGCGGTACTATACGCCTTGTTCACGTGCAGTACAAACTGCT 955

  scaffold5|siz     527326 CGTTGGTACTGTGTCCGGACCAAACCGTGACTCGGGTTTCTGACCCATTT 527375
                                    i                                        
C scaffold64|si        954 CGTTGGTACCGTGTCCGGACCAAACCGTGACTCGGGTTTCTGACCCATTT 905

  scaffold5|siz     527376 GCGAGGGTGCACTTAAGGGTCTCAGGCTTGAGGTCCAAAGCTTCTTGGAC 527425
                                         i                                   
C scaffold64|si        904 GCGAGGGTGCACTTGAGGGTCTCAGGCTTGAGGTCCAAAGCTTCTTGGAC 855

  scaffold5|siz     527426 TGGGTCCGGAACTGGCACATAACCGATCGGGGCTTTCTCGCCACCTCTTC 527475
                                  v  v i          v   v       --        i    
C scaffold64|si        854 TGGGTCCCGATCCGGCACATAACGGATAGGGGCTT--TCGCCACCCCTTC 807

  scaffold5|siz     527476 CGCGCTCACACTCTTGGTTCTTAAGCCCAATAGGGGCCATCTTCTCAGCA 527525
                                  i                                          
C scaffold64|si        806 CGCGCTCGCACTCTTGGTTCTTAAGCCCAATAGGGGCCATCTTCTCAGCA 757

  scaffold5|siz     527526 GACATTCTTGAGAGGGCTGCTCCGAGACTTGTTCCAAGGAAAAGGGTCTT 527575
                                                                             
C scaffold64|si        756 GACATTCTTGAGAGGGCTGCTCCGAGACTTGTTCCAAGGAAAAGGGTCTT 707

  scaffold5|siz     527576 GTAGGAGCTTCGTGGTGGTTCGCACTCAAAGGAGACACGATTGGCACAAA 527625
                                          i                               i  
C scaffold64|si        706 GTAGGAGCTTCGTGGCGGTTCGCACTCAAAGGAGACACGATTGGCACGAA 657

  scaffold5|siz     527626 TCTTGTTGGCGGCGGGATCACGTAGCGCAGACGTGGTGCTACTATTTACC 527675
                                                                             
C scaffold64|si        656 TCTTGTTGGCGGCGGGATCACGTAGCGCAGACGTGGTGCTACTATTTACC 607

  scaffold5|siz     527676 GGCGCATGAAAGATGGTGGCTCGACGGGCGAACACGTGGATGCTGAACGC 527725
                           i     i      i                                    
C scaffold64|si        606 AGCGCACGAAAGACGGTGGCTCGACGGGCGAACACGTGGATGCTGAACGC 557

  scaffold5|siz     527726 TGGACTGGCGGAGGACAGACGCGACGGTGTTGAACGGACGGTGGTCGGCT 527775
                                                                             
C scaffold64|si        556 TGGACTGGCGGAGGACAGACGCGACGGTGTTGAACGGACGGTGGTCGGCT 507

  scaffold5|siz     527776 CAACGGTGACGGACGGTCGAAGGACAGTGCGGCGATGGACAGACGGTCCA 527825
                            i                                               -
C scaffold64|si        506 CGACGGTGACGGACGGTCGAAGGACAGTGCGGCGATGGACAGACGGTCC- 458

  scaffold5|siz     527826 AAAAAAAATTCGCTCGAGTAGGTTATCAATTGATAGTGACCTAAGCAAGA 527875
                                                                         v   
C scaffold64|si        457 AAAAAAAATTCGCTCGAGTAGGTTATCAATTGATAGTGACCTAAGCCAGA 408

  scaffold5|siz     527876 AAGTATTTAAAAAATCTTGTTGTAGACTTTGCTGACTTTGTTTTTATGAG 527925
                                   -                                         
C scaffold64|si        407 AAGTATTT-AAAAATCTTGTTGTAGACTTTGCTGACTTTGTTTTTATGAG 359

  scaffold5|siz     527926 CTTAACACTACTGTACAAGTGATGAATGAGATACTAGTTATCTCATGCAT 527975
                                i            v                               
C scaffold64|si        358 CTTAATACTACTGTACAACTGATGAATGAGATACTAGTTATCTCATGCAT 309

  scaffold5|siz     527976 AAAAAAACACAAATGATCATGGGAGAGATTGGCAGTGATTTGTGGCAGTT 528025
                                                                             
C scaffold64|si        308 AAAAAAACACAAATGATCATGGGAGAGATTGGCAGTGATTTGTGGCAGTT 259

  scaffold5|siz     528026 CCATGACTGGCCCATATTCAACTGCCCAAAGGACCTGTCCCATGGGAAGG 528075
                                      i                     v                
C scaffold64|si        258 CCATGACTGGCTCATATTCAACTGCCCAAAGGAACTGTCCCATGGGAAGG 209

  scaffold5|siz     528076 TTCCTGAGAAGGAAATCCTTCATTGGATATTCAACCTAAGAAAACACCTA 528125
                                              i                              
C scaffold64|si        208 TTCCTGAGAAGGAAATCCTCCATTGGATATTCAACCTAAGAAAACACCTA 159

  scaffold5|siz     528126 CAATGTGTATGGTGGAGTTCTAGGAAGGAAAATCCTATTTGGATATGATT 528175
                                                                             
C scaffold64|si        158 CAATGTGTATGGTGGAGTTCTAGGAAGGAAAATCCTATTTGGATATGATT 109

  scaffold5|siz     528176 TCTGAGAAACTCATATCTTATGACTTTTGAGTCCTTTCTCTTTATCAAAC 528225
                                                               i    v        
C scaffold64|si        108 TCTGAGAAACTCATATCTTATGACTTTTGAGTCCTTCCTCTGTATCAAAC 59

  scaffold5|siz     528226 AATGTGAAGGAGACTCATGGAGTTCCACCTGGAAGCTCCAGATTCTTGGC 528275
                                          i           v                      
C scaffold64|si         58 AATGTGAAGGAGACTTATGGAGTTCCAGCTGGAAGCTCCAGATTCTTGGC 9

  scaffold5|siz     528276 CTATGTCA 528283
                                   
C scaffold64|si          8 CTATGTCA 1

Matrix = 20p43g.matrix
Kimura (with divCpGMod) = 1.30
Transitions / transversions = 1.74 (75/43)
Gap_init rate = 0.00 (26 / 6447), avg. gap size = 1.00 (26 / 26)


356 22.81 2.82 4.29 scaffold5|size2025720 528424 528565 (1493027) C rnd-5_family-884#Unknown (147) 159 20 m_b91s001i6 163337

  scaffold5|siz     528424 TTTTAACACAAAACCGCCAAAAAAGA-AGTATTCAATGCC-TACACATGC 528471
                               ii i i  - v         v -    i-   i   -  v i-  i
C rnd-5_family-        159 TTTTGGCGCGAA-CAGCCAAAAAATACAGTAC-CAACGCCCTAGAT-TGT 113

  scaffold5|siz     528472 AAATATCAATGATACCAATATGTGTA-CATGTAAGCTTGACAAACTTTAT 528520
                                v   v     --    v v  -   ?v i    v  v     ii 
C rnd-5_family-        112 AAATAGCAAAGATAC--ATATTTTTAACATNGAGGCTTCACTAACTTCGT 65

  scaffold5|siz     528521 TTGGAGCATAAGACTTTTGGAA-TGATATCTTTTCACAAAGGGGGG 528565
                            -           iii i?i  -  i        v   vvv     
C rnd-5_family-         64 T-GGAGCATAAGATCCTCNAAATTGGTATCTTTTGACATTTGGGGG 20

Matrix = 20p43g.matrix
Kimura (with divCpGMod) = 23.91
Transitions / transversions = 1.21 (17/14)
Gap_init rate = 0.07 (10 / 141), avg. gap size = 1.00 (10 / 10)


347 6.82 0.00 0.00 scaffold5|size2025720 528589 528632 (1492960) C rnd-1_family-1158#Unknown (0) 170 127 m_b91s001i7 163338

  scaffold5|siz     528589 TATTGTAGGAAAATTATGGCAGTCATTCTTTCACAGTGAGAGTG 528632
                                           i         v           i     
C rnd-1_family-        170 TATTGTAGGAAAATTACGGCAGTCATACTTTCACAGTGGGAGTG 127

Matrix = 20p43g.matrix
Kimura (with divCpGMod) = 4.94
Transitions / transversions = 2.00 (2/1)
Gap_init rate = 0.00 (0 / 43), avg. gap size = 0.0 (0 / 0)


259 22.35 11.76 0.00 scaffold5|size2025720 528685 528769 (1492823) C rnd-5_family-2153#Unknown (332) 611 517 m_b91s001i8 163339

  scaffold5|siz     528685 AGTGGTGAAAATAGGGTGGTTATTCCCATAACTCC-----GGC-----GG 528724
                                   i   v  vivv v       v    i ----- i -----  
C rnd-5_family-        611 AGTGGTGAGAATTGGTCCCTAATTCCCAGAACTTCTTAGTGACTTCCGGG 562

  scaffold5|siz     528725 AAGAGATAAAAGTTGATGGAAGCTGCTATGGAAATCAACTTTTTG 528769
                             viv i         v    ?  i  v i      v        
C rnd-5_family-        561 AATGTACAAAAGTTGAAGGAANCTACTCTAGAAATCTACTTTTTG 517

Matrix = 20p43g.matrix
Kimura (with divCpGMod) = 26.98
Transitions / transversions = 0.73 (8/11)
Gap_init rate = 0.02 (2 / 84), avg. gap size = 5.00 (10 / 2)


752 17.73 1.83 3.73 scaffold5|size2025720 529058 529221 (1492371) rnd-1_family-1388#Unknown 24 184 (225) m_b91s001i9 163340

  scaffold5|siz     529058 CAAGTTTGATGCAACTCTGGTGTGTAGAAGTTGACCAACCATCATTGTAT 529107
                              v v i   i      ii  ii         i  v        ii   
  rnd-1_family-         24 CAACTATAATGTAACTCTAATGCATAGAAGTTGGCCTACCATCATCATAT 73

  scaffold5|siz     529108 TGAGTTACAGTTACCAAGTGTTGCTTGATATCATCCCATATGCTATCCCA 529157
                              v v    v                     i         ii      
  rnd-1_family-         74 TGACTAACAGATACCAAGTGTTGCTTGATATCGTCCCATATGTCATCCCA 123

  scaffold5|siz     529158 AAGCCAAGTCACTGTCTCTCCAATCC--AAAGTCCTCTGAGTTTGAAGGT 529205
                              vv?            -     i --      i i  ---- v  -  
  rnd-1_family-        124 AAGAANAGTCACTGTCTC-CCAATTCCAAAAGTCTTTTG----TCAA-GT 167

  scaffold5|siz     529206 TTCCA-AATATTCCATT 529221
                           i    -   ii  v   
  rnd-1_family-        168 CTCCANAATGCTCAATT 184

Matrix = 20p43g.matrix
Kimura (with divCpGMod) = 19.94
Transitions / transversions = 1.80 (18/10)
Gap_init rate = 0.05 (8 / 163), avg. gap size = 1.12 (9 / 8)


416 22.61 5.50 9.33 scaffold5|size2025720 529248 529447 (1492145) rnd-1_family-644#Unknown 1161 1353 (0) m_b91s001i10 163341

  scaffold5|siz     529248 TGTGGTTGATGTTTCTA-TGGCTA--CAGAGCTTGACAATATAAAGAGC- 529293
                                  v-     i i-     i--  v  v  -   v  i   v  i-
  rnd-1_family-       1161 TGTGGTTT-TGTTTTTGGTGGCTGACCATAGATT-ACATTACAAACAGTG 1208

  scaffold5|siz     529294 -CCACAAACCTCAACTAAGT--TCAACTAAGGTCCTAAACATGAAATCAG 529340
                           -    i           vi --     i  i ------------    ? 
  rnd-1_family-       1209 TCCACGAACCTCAACTACATCCTCAACCAAAG------------AATCNG 1246

  scaffold5|siz     529341 GCACATCAAAGAAAGGAGTCAAGATATAGGAATG---ATTAGTCTGCTAC 529387
                               v     v  i      ivv i ?     ii---  ? ii  --- v
  rnd-1_family-       1247 GCACTTCAAACAAGGGAGTCGCCACANAGGAACACGTATNAACCT---AG 1293

  scaffold5|siz     529388 GATAATTGCTAGAAAAGCATGACTGCCATAATTTGTTTATAATT-CAATA 529436
                             vv  ivi  vi    i         i      v     i  i-i    
  rnd-1_family-       1294 GAGTATCTTTACGAAAGTATGACTGCCGTAATTTTTTTATGATCGTAATA 1343

  scaffold5|siz     529437 TATGTCATGAA 529447
                           -    v     
  rnd-1_family-       1344 -ATGTAATGAA 1353

Matrix = 20p43g.matrix
Kimura (with divCpGMod) = 24.03
Transitions / transversions = 1.41 (24/17)
Gap_init rate = 0.13 (25 / 199), avg. gap size = 1.16 (29 / 25)


590 23.13 3.33 1.97 scaffold5|size2025720 529433 529582 (1492010) rnd-1_family-1224#Unknown 2 153 (0) m_b91s001i11 163342

  scaffold5|siz     529433 AATATATGTCATGAAGGGCCAAAACTTTTAGCCATCCTGCACAGTCAAGA 529482
                               - i  v      v v i --i v         viv iii i i   
  rnd-1_family-          2 AATA-ACGTAATGAAGTGACGA--TTGTTAGCCATCGCTCGTGGCCGAGA 48

  scaffold5|siz     529483 CAAAACTATTTTTCAGTCTAATGAAAATTAGGGCTGTTATCCTGCCATGC 529532
                                     v   ivv    i            v  i        i iv
  rnd-1_family-         49 CAAAACTATTGTTCGTACTAACGAAAATTAGGGCAGTCATCCTGCCGTAA 98

  scaffold5|siz     529533 TTCCAGTTGG----GCCCAT-ATCAACCTACATTCTGCATAACAATCATT 529577
                             vv    i ----    i -    i  i    i    i   i     ? 
  rnd-1_family-         99 TTGAAGTTAGGTACGCCCGTAATCAGCCCACATCCTGCGTAATAATCANT 148

  scaffold5|siz     529578 ATTGT 529582
                                
  rnd-1_family-        149 ATTGT 153

Matrix = 20p43g.matrix
Kimura (with divCpGMod) = 20.35
Transitions / transversions = 1.62 (21/13)
Gap_init rate = 0.03 (5 / 149), avg. gap size = 1.60 (8 / 5)


692 14.26 12.08 1.21 scaffold5|size2025720 529587 529735 (1491857) C rnd-5_family-750#Unknown (0) 415 251 m_b91s001i12 163343

  scaffold5|siz     529587 TACCAGTCAAAAA-TATTTCAAGGCACTATGACTA--------------C 529621
                                        -          v          -------------- 
C rnd-5_family-        415 TACCAGTCAAAAACTATTTCAAGGAACTATGACTATTTAANGGAACTAAC 366

  scaffold5|siz     529622 TCGG-GGGT-TGTTGATTCCTATGTTCTATTGTCACATTTCCACAAAATT 529669
                             i -    -i v    --   i v i v   v  i     i  ivi   
C rnd-5_family-        365 TCAGCGGGTACGATGAT--CTACGATTTTTTGGCATATTTCTACGCGATT 318

  scaffold5|siz     529670 TGGCCCTAAACAGAATGTCACATATTTTTTGTGGTGCACCACATCAAAAT 529719
                           i       ?  v         v            i  ii           
C rnd-5_family-        317 CGGCCCTANACCGAATGTCACCTATTTTTTGTGGCGCGTCACATCAAAAT 268

  scaffold5|siz     529720 TAA-GTGTGTACATATT 529735
                              -        i    
C rnd-5_family-        267 TAATGTGTGTACGTATT 251

Matrix = 20p43g.matrix
Kimura (with divCpGMod) = 10.11
Transitions / transversions = 1.62 (13/8)
Gap_init rate = 0.05 (7 / 148), avg. gap size = 2.86 (20 / 7)


397 21.21 3.88 3.88 scaffold5|size2025720 529739 529841 (1491751) genome_6_9260#DNA 4 106 (316) m_b91s001i13 163344

  scaffold5|siz     529739 GTGTCCATTTTTCTGATATTTGTTAGCAACCAATGGCAAATTTGTTAGTC 529788
                                   v   i v v     iv         ivvi             
  genome_6_9260          4 GTGTCCATGTTTTTTAAATTTGCGAGCAACCAACTTTAAATTTGTTAGTC 53

  scaffold5|siz     529789 ATTTTCTGAGTTTCACACT----GACATCACTGGTCTGGCAAAGTTAACT 529834
                                ----i i  v v  ----i i     i    i   i    v    
  genome_6_9260         54 ATTTT----ATCTCTCCCTAGAGAATATCACCGGTCCGGCGAAGTGAACT 99

  scaffold5|siz     529835 CACAAAT 529841
                           v      
  genome_6_9260        100 AACAAAT 106

Matrix = 20p43g.matrix
Kimura (with divCpGMod) = 20.06
Transitions / transversions = 1.10 (11/10)
Gap_init rate = 0.05 (5 / 102), avg. gap size = 1.60 (8 / 5)


395 20.84 0.00 13.64 scaffold5|size2025720 529829 529928 (1491664) C scaffold170|size558746_(dbseq-nr_246)_[277812,288266]#LTR/Gypsy (5816) 4639 4552 m_b91s001i14 163345

  scaffold5|siz     529829 TTAACTCACAAATTCACTGCTAACGAAAAACACCAGTAGCCTTCTGGTAC 529878
                             i    -  vv        v   i         i   i   i iv    
C scaffold170|s       4639 TTGACTC-CATCTTCACTGCAAACAAAAAACACCGGTAACCTCCCCGTAC 4591

  scaffold5|siz     529879 GCTCACAAAACATCAGAGTGTACAGGGAGGTTACCGGAATTTCAAGAGTG 529928
                           i   -----------                       iiii vi  i  
C scaffold170|s       4590 ACTC-----------GAGTGTACAGGGAGGTTACCGGAGCCCCCGGAATG 4552

Matrix = 20p43g.matrix
Kimura (with divCpGMod) = 21.67
Transitions / transversions = 2.60 (13/5)
Gap_init rate = 0.12 (12 / 99), avg. gap size = 1.00 (12 / 12)


1883 15.99 1.25 0.00 scaffold5|size2025720 529843 530161 (1491431) scaffold170|size558746_(dbseq-nr_246)_[277812,288266]#LTR/Gypsy 1685 2007 (8448) m_b91s001i15 163346

  scaffold5|siz     529843 CACTGCTAACGAAAAACACCAGTAGCCTTCTGGTACGCTCACAAAACATC 529892
                                 v             i   i   i iv    i  ii     ii  
  scaffold170|s       1685 CACTGCAAACGAAAAACACCGGTAACCTCCCCGTACACTTGCAAAATGTC 1734

  scaffold5|siz     529893 AGAGTGTACAGGGAGGTTACCGGAATTTCAAGAGTGTACGGGTGGGTTAC 529942
                                    i                                        
  scaffold170|s       1735 AGAGTGTACGGGGAGGTTACCGGAATTTCAAGAGTGTACGGGTGGGTTAC 1784

  scaffold5|siz     529943 CGGTTTTTTT-CCTATTGTTTAAGCCACAGATACATTTATCACGCTAAGC 529991
                                i    -ivi   ii       i  vv v i        i      
  scaffold170|s       1785 CGGTTCTTTTATACATTACTTAAGCCGCATTTTCGTTTATCACACTAAGC 1834

  scaffold5|siz     529992 TTTGGAGCAAAAAA-ATCTTCGGAGTGTTTGTGTGTTTCATGACTCACAT 530040
                               i         -            v    v                v
  scaffold170|s       1835 TTTGAAGCAAAAAATATCTTCGGAGTGGTTGTTTGTTTCATGACTCACAA 1884

  scaffold5|siz     530041 TTTGCGAATCACCAGTTACAAACTGTAAGATCACCTGTTG--GGTCTGTT 530088
                                       v    ii      i              -- i   iv 
  scaffold170|s       1885 TTTGCGAATCACGAGTTGTAAACTGCAAGATCACCTGTTGCAGATCTAGT 1934

  scaffold5|siz     530089 TTTGGTGTCGATTCTAGGATTGATCTTTGACTTCATTTGGTAAAGTCTTA 530138
                                 v  i      v v       v   i          v ivv v v
  scaffold170|s       1935 TTTGGTTTCAATTCTACGCTTGATCTATGATTTCATTTGGTTAGTGCGTT 1984

  scaffold5|siz     530139 TTGGTCCTATTTCTATTTTCGAA 530161
                               v      iv       i  
  scaffold170|s       1985 TTGGGCCTATTCATATTTTCAAA 2007

Matrix = 20p43g.matrix
Kimura (with divCpGMod) = 16.66
Transitions / transversions = 1.32 (29/22)
Gap_init rate = 0.01 (3 / 318), avg. gap size = 1.33 (4 / 3)


795 16.38 2.76 2.20 scaffold5|size2025720 530085 530265 (1491327) C rnd-5_family-1816#Unknown (73) 646 465 m_b91s001i16 163347

  scaffold5|siz     530085 TGTTTTT--GGTGTCGATTCTAGGATTGATCTTTG-ACTTCATTTGGTAA 530131
                            i     --    vi     -i  i   - i    - i  i       i 
C rnd-5_family-        646 TATTTTTACGGTGATGATTC-GGGGTTG-TTTTTGTATTTTATTTGGTGA 599

  scaffold5|siz     530132 AGTCTTATTGGTCCTA-TTTCTATTTTCGAATCCATTGGTTTTATATATG 530180
                           viv             -   i    vv       i  ?    ? i  -  
C rnd-5_family-        598 CAGCTTATTGGTCCTATTTTTTATTGACGAATCCGTTNGTTTNACAT-TG 550

  scaffold5|siz     530181 TTCTGTCAA-TTTTTAAACACCCTCACTGTAGGAATTGAATATGAATGTT 530229
                           -        -               vv?i        i i  i       
C rnd-5_family-        549 -TCTGTCAATTTTTTAAACACCCTCCANATAGGAATTAAGTACGAATGTT 501

  scaffold5|siz     530230 GAGACTTCCTGCCCCACAAGTATGCCATTTACTGAC 530265
                               v      i          i i    i    i 
C rnd-5_family-        500 GAGAATTCCTGTCCCACAAGTACGTCATTCACTGGC 465

Matrix = 20p43g.matrix
Kimura (with divCpGMod) = 16.53
Transitions / transversions = 2.62 (21/8)
Gap_init rate = 0.04 (8 / 180), avg. gap size = 1.12 (9 / 8)

294 21.98 16.92 2.01 scaffold5|size2025720 530182 530311 (1491281) C rnd-3_family-259#Unknown (120) 375 227 m_b91s001i17 163347

  scaffold5|siz     530182 TCTGTCAA-TTTTTAAACACCCTCACTGTAGGAATTGAATATGAATGTTG 530230
                               i   - i ? v  v ?    vvvi        i i  ii   v   
C rnd-3_family-        375 TCTGCCAAATCTNTCAAAANCCTCCAAATAGGAATTAAGTACAAATTTTG 326

  scaffold5|siz     530231 AGACTTCCTGCCCCACAAGTATGCCATTTACTGACAATCAGAAG------ 530274
                              v    i iv   v v     i    i    ? ---i   i ------
C rnd-3_family-        325 AGAATTCCCGTACCAGACGTATGTCATTCACTGNC---TAGAGGCCTACT 279

  scaffold5|siz     530275 ------------TGACG--GCACCAAAAA-ATGAGAACACAAGAATAACA 530309
                           ------------     --v?i       -  iv?           v   
C rnd-3_family-        278 ATATTCTACACTTGACGCTTNGCCAAAAATATACNAACACAAGAATTACA 229

  scaffold5|siz     530310 CA 530311
                             
C rnd-3_family-        228 CA 227

Matrix = 20p43g.matrix
Kimura (with divCpGMod) = 26.59
Transitions / transversions = 1.15 (15/13)
Gap_init rate = 0.06 (8 / 129), avg. gap size = 3.12 (25 / 8)


727 26.08 4.81 0.46 scaffold5|size2025720 530264 530471 (1491121) scaffold170|size558746_(dbseq-nr_246)_[277812,288266]#LTR/Gypsy 2015 2231 (8224) m_b91s001i18 163346

  scaffold5|siz     530264 ACAATCAGAAGTGACGGCACCAAAAAATGAGAACACAA-----GAATAAC 530308
                             v i          v  i         i         -----      i
  scaffold170|s       2015 ACTACCAGAAGTGACTGCGCCAAAAAATAAGAACACAACATAAGAATAAT 2064

  scaffold5|siz     530309 ACATAGGGCTGAAATTTGGTAACGTGTGTCTACATGATTGGTACTAATTC 530358
                            vi i         v    iivv          i  v   v    v    
  scaffold170|s       2065 AAGTGGGGCTGAAAATTGGCGTAGTGTGTCTACGTGTTTGTTACTTATTC 2114

  scaffold5|siz     530359 CTTTGTATCACTGTACCTCACTCTTGCTCAACATTGTTGCCTACAGCATA 530408
                           v          vvi    v i     iviii   vv i iv i- vv   
  scaffold170|s       2115 GTTTGTATCACGTCACCTAATTCTTGTGTGGCATATTCGTATG-ATAATA 2163

  scaffold5|siz     530409 CGGTATGATACA-----ATACCGTACCATACTACAACACAGGTGCTTGGA 530453
                            i  v ii  i -----i  iv                vv        iv
  scaffold170|s       2164 CAGTTTAGTATATCTATGTATGGTACCATACTACAACAATGGTGCTTGAC 2213

  scaffold5|siz     530454 CCAGCAGCAACTGTGGTA 530471
                               vii       i i 
  scaffold170|s       2214 CCAGAGACAACTGTAGCA 2231

Matrix = 20p43g.matrix
Kimura (with divCpGMod) = 29.64
Transitions / transversions = 1.16 (29/25)
Gap_init rate = 0.01 (3 / 207), avg. gap size = 3.67 (11 / 3)


2393 12.75 0.25 6.60 scaffold5|size2025720 530467 530869 (1490723) rnd-1_family-28#LTR/Gypsy 142 520 (5229) m_b91s001i19 163348

  scaffold5|siz     530467 TGGTACTACAGTGACAAGACCACGATCCCAGTTTAACTCAGAGCAATCAA 530516
                                                                v            
  rnd-1_family-        142 TGGTACTACAGTGACAAGACCACGATCCCAGTTTAACACAGAGCAATCAA 191

  scaffold5|siz     530517 TCGAATCAGACAATGTGCCGCCCC-TCACGTTTCCTTTCTCCTGTTGATG 530565
                                  v  v      i      -          v   i vi       
  rnd-1_family-        192 TCGAATCCGAAAATGTGTCGCCCCCTCACGTTTCCGTTCCCGCGTTGATG 241

  scaffold5|siz     530566 AGCAGAGGCAACACAGTGGATGTGATCGTGACGGTGGTGGACAGACAAGA 530615
                           i       v    vv           ivv i      vv   i  viv  
  rnd-1_family-        242 GGCAGAGGAAACAATGTGGATGTGATTCGGGCGGTGGACGACGGAAGTGA 291

  scaffold5|siz     530616 ATTGAGGATAGGAGGAGGAGCTGAGCAACAACAAGTCTCAAAATGCAAAG 530665
                               ii i   v   i     i                 i      i   
  rnd-1_family-        292 ATTGGAGGTAGCAGGGGGAGCCGAGCAACAACAAGTCTCGAAATGCGAAG 341

  scaffold5|siz     530666 GACTGCCCAGTGAAAAACAGAATCTTGTTTCGTCCAAAGAGTCCACACCC 530715
                              v   v  i              i                        
  rnd-1_family-        342 GACGGCCAAGCGAAAAACAGAATCTCGTTTCGTCCAAAGAGTCCACACCC 391

  scaffold5|siz     530716 GCAAAGGATACTGGTACTACCAAGACCAGGATACCGGTACTACAGTGACA 530765
                             i                -----------------------        
  rnd-1_family-        392 GCGAAGGATACTGGTACTA-----------------------CAGTGACA 418

  scaffold5|siz     530766 AGACCACGATCCCAGTTTAACTCAGAGCAATCAATCGAATTGGACAATGT 530815
                                                v                  iv  v     
  rnd-1_family-        419 AGACCACGATCCCAGTTTAACACAGAGCAATCAATCGAATCCGAAAATGT 468

  scaffold5|siz     530816 GTCGTCCCCTCATGCTTCCCTTCCCGTGCTGATGGGCAGAGAAAAAAAGA 530865
                               i       i i    v      i i            i i v -- 
  rnd-1_family-        469 GTCGCCCCCTCACGTTTCCGTTCCCGCGTTGATGGGCAGAGGAGACA--A 516

  scaffold5|siz     530866 TGGA 530869
                               
  rnd-1_family-        517 TGGA 520

Matrix = 20p43g.matrix
Kimura (with divCpGMod) = 11.11
Transitions / transversions = 1.18 (26/22)
Gap_init rate = 0.06 (26 / 402), avg. gap size = 1.00 (26 / 26)

3061 14.44 0.19 6.97 scaffold5|size2025720 530586 531121 (1490471) rnd-1_family-28#LTR/Gypsy 1 502 (5247) m_b91s001i20 163348

  scaffold5|siz     530586 TGTGATCGTGACGGTGGTGGACAGACAAGAATTGAGGATAGGAGGAGGAG 530635
                                 ivv i      vv   i  viv      ii i   v   i    
  rnd-1_family-          1 TGTGATTCGGGCGGTGGACGACGGAAGTGAATTGGAGGTAGCAGGGGGAG 50

  scaffold5|siz     530636 CTGAGCAACAACAAGTCTCAAAATGCAAAGGACTGCCCAGTGAAAAACAG 530685
                            i                 i      i      v   v  i         
  rnd-1_family-         51 CCGAGCAACAACAAGTCTCGAAATGCGAAGGACGGCCAAGCGAAAAACAG 100

  scaffold5|siz     530686 AATCTTGTTTCGTCCAAAGAGTCCACACCCGCAAAGGATACTGGTACTAC 530735
                                i                          i         --------
  rnd-1_family-        101 AATCTCGTTTCGTCCAAAGAGTCCACACCCGCGAAGGATACT-------- 142

  scaffold5|siz     530736 CAAGACCAGGATACCGGTACTACAGTGACAAGACCACGATCCCAGTTTAA 530785
                           ---------------                                   
  rnd-1_family-        143 ---------------GGTACTACAGTGACAAGACCACGATCCCAGTTTAA 177

  scaffold5|siz     530786 CTCAGAGCAATCAATCGAATTGGACAATGTGTCGTCCCCTCATGCTTCCC 530835
                            v                  iv  v         i       i i    v
  rnd-1_family-        178 CACAGAGCAATCAATCGAATCCGAAAATGTGTCGCCCCCTCACGTTTCCG 227

  scaffold5|siz     530836 TTCCCGTGCTGATGGGCAGAGAAAAAAAGATGGATGTGTTTCGGGTAGTG 530885
                                 i i            i   v  vi        v      ii   
  rnd-1_family-        228 TTCCCGCGTTGATGGGCAGAGGAAACAATGTGGATGTGATTCGGGCGGTG 277

  scaffold5|siz     530886 GTAGATGGAAGAGAATTGAGGGTAGGAGGAGGACCCGAGCAACAATAAGT 530935
                            vv  i     v      ii     v   i   v           i    
  rnd-1_family-        278 GACGACGGAAGTGAATTGGAGGTAGCAGGGGGAGCCGAGCAACAACAAGT 327

  scaffold5|siz     530936 CTTGAAATGCGAAGGACTGCTCAGCAAAAAACAGAATCTCGTTTTGTCCA 530985
                             i              v  iv   i                  i     
  rnd-1_family-        328 CTCGAAATGCGAAGGACGGCCAAGCGAAAAACAGAATCTCGTTTCGTCCA 377

  scaffold5|siz     530986 AAGTGTCCACACCCGTGAAGGATACTGGT-CTACAGTGACAAGACCACGA 531034
                              v           i             -                    
  rnd-1_family-        378 AAGAGTCCACACCCGCGAAGGATACTGGTACTACAGTGACAAGACCACGA 427

  scaffold5|siz     531035 TCCCAGTTTAAATCAGAGCAATCAATCGAATCAGACAATGTGTCACTCAG 531084
                                      vv                   v  v        ------
  rnd-1_family-        428 TCCCAGTTTAACACAGAGCAATCAATCGAATCCGAAAATGTGTC------ 471

  scaffold5|siz     531085 ACTCAAACCCCCTTTCATTTGCTTTTCTTTGTTGATG 531121
                           ------i      iv i   v v  i ivi       
  rnd-1_family-        472 ------GCCCCCTCACGTTTCCGTTCCCGCGTTGATG 502

Matrix = 20p43g.matrix
Kimura (with divCpGMod) = 11.83
Transitions / transversions = 1.25 (40/32)
Gap_init rate = 0.07 (36 / 535), avg. gap size = 1.00 (36 / 36)

2809 16.50 0.55 6.35 scaffold5|size2025720 530870 531419 (1490173) rnd-1_family-28#LTR/Gypsy 1 520 (5229) m_b91s001i21 163348

  scaffold5|siz     530870 TGTGTTTCGGGTAGTGGTAGATGGAAGAGAATTGAGGGTAGGAGGAGGAC 530919
                               v      ii    vv  i     v      ii     v   i   v
  rnd-1_family-          1 TGTGATTCGGGCGGTGGACGACGGAAGTGAATTGGAGGTAGCAGGGGGAG 50

  scaffold5|siz     530920 CCGAGCAACAATAAGTCTTGAAATGCGAAGGACTGCTCAGCAAAAAACAG 530969
                                      i      i              v  iv   i        
  rnd-1_family-         51 CCGAGCAACAACAAGTCTCGAAATGCGAAGGACGGCCAAGCGAAAAACAG 100

  scaffold5|siz     530970 AATCTCGTTTTGTCCAAAGTGTCCACACCCGTGAAGGATACTGGT-CTAC 531018
                                     i        v           i             -    
  rnd-1_family-        101 AATCTCGTTTCGTCCAAAGAGTCCACACCCGCGAAGGATACTGGTACTAC 150

  scaffold5|siz     531019 AGTGACAAGACCACGATCCCAGTTTAAATCAGAGCAATCAATCGAATCAG 531068
                                                      vv                   v 
  rnd-1_family-        151 AGTGACAAGACCACGATCCCAGTTTAACACAGAGCAATCAATCGAATCCG 200

  scaffold5|siz     531069 ACAATGTGTCACTCAGACTCAAACCCCCTTTCATTTGCTTTTCTTTGTTG 531118
                            v        i ------------     iv i   v v  i ivi    
  rnd-1_family-        201 AAAATGTGTCGC------------CCCCTCACGTTTCCGTTCCCGCGTTG 238

  scaffold5|siz     531119 ATGTGGTGACAGGAGGTGAATCTTAGCAATTCAGTGTCTCATTTGTATAT 531168
                              ---- i   ii i-------- i    ---   v---  v  -  vi
  rnd-1_family-        239 ATG----GGCAGAGGA--------AACAAT---GTGG---ATGTG-ATTC 269

  scaffold5|siz     531169 GGGAAATGTTC-ATGAAAGAGAATTGAGGGTACGAAGAGGAGCCAAGCAA 531217
                              vii  vv - i i   v      ii    vv i i      i     
  rnd-1_family-        270 GGGCGGTGGACGACGGAAGTGAATTGGAGGTAGCAGGGGGAGCCGAGCAA 319

  scaffold5|siz     531218 TAATAAGTCTTGATATGCAAAGGATTGCCCAGCAAAAAGCAGAATCTTGT 531267
                           i  i      i  v    i     iv   v   i    i        i  
  rnd-1_family-        320 CAACAAGTCTCGAAATGCGAAGGACGGCCAAGCGAAAAACAGAATCTCGT 369

  scaffold5|siz     531268 TTCGTCCAAAGAGTCCACACCCACAAAGGATACTGGTACTACAGTGACAA 531317
                                                 i i                         
  rnd-1_family-        370 TTCGTCCAAAGAGTCCACACCCGCGAAGGATACTGGTACTACAGTGACAA 419

  scaffold5|siz     531318 GACCACGATCCCACTTTAACTCAGAGCAATCAATCGAATCAGACAATGTG 531367
                                        v      v                   v  v      
  rnd-1_family-        420 GACCACGATCCCAGTTTAACACAGAGCAATCAATCGAATCCGAAAATGTG 469

  scaffold5|siz     531368 CCG-CCCCTCACGTTTCCTTTCTCCTTTTGATGAGCAGAGGCAACACAGT 531416
                           i  -              v   i viv      i       -- v   i 
  rnd-1_family-        470 TCGCCCCCTCACGTTTCCGTTCCCGCGTTGATGGGCAGAGG--AGACAAT 517

  scaffold5|siz     531417 GGA 531419
                              
  rnd-1_family-        518 GGA 520

Matrix = 20p43g.matrix
Kimura (with divCpGMod) = 13.80
Transitions / transversions = 1.30 (48/37)
Gap_init rate = 0.07 (36 / 549), avg. gap size = 1.00 (36 / 36)

3172 14.66 0.40 0.40 scaffold5|size2025720 531180 531679 (1489913) rnd-1_family-28#LTR/Gypsy 21 520 (5229) m_b91s001i22 163348

  scaffold5|siz     531180 ATGAAAGAGAATTGAGGGTACGAAGAGGAGCCAAGCAATAATAAGTCTTG 531229
                            i i   v      ii    vv i i      i     i  i      i 
  rnd-1_family-         21 ACGGAAGTGAATTGGAGGTAGCAGGGGGAGCCGAGCAACAACAAGTCTCG 70

  scaffold5|siz     531230 ATATGCAAAGGATTGCCCAGCAAAAAGCAGAATCTTGTTTCGTCCAAAGA 531279
                            v    i     iv   v   i    i        i              
  rnd-1_family-         71 AAATGCGAAGGACGGCCAAGCGAAAAACAGAATCTCGTTTCGTCCAAAGA 120

  scaffold5|siz     531280 GTCCACACCCACAAAGGATACTGGTACTACAGTGACAAGACCACGATCCC 531329
                                     i i                                     
  rnd-1_family-        121 GTCCACACCCGCGAAGGATACTGGTACTACAGTGACAAGACCACGATCCC 170

  scaffold5|siz     531330 ACTTTAACTCAGAGCAATCAATCGAATCAGACAATGTGCCG-CCCCTCAC 531378
                            v      v                   v  v      i  -        
  rnd-1_family-        171 AGTTTAACACAGAGCAATCAATCGAATCCGAAAATGTGTCGCCCCCTCAC 220

  scaffold5|siz     531379 GTTTCCTTTCTCCTTTTGATGAGCAGAGGCAACACAGTGGATGTGATCGT 531428
                                 v   i viv      i       v    vv           ivv
  rnd-1_family-        221 GTTTCCGTTCCCGCGTTGATGGGCAGAGGAAACAATGTGGATGTGATTCG 270

  scaffold5|siz     531429 GACGGTGGTGGACAGACAAGAATTGAGGATAGGAGGAGGAGCTGAGCAAC 531478
                            i      vv   i  viv      ii i   v   i     i       
  rnd-1_family-        271 GGCGGTGGACGACGGAAGTGAATTGGAGGTAGCAGGGGGAGCCGAGCAAC 320

  scaffold5|siz     531479 AACAAGTCTCAAAATGCAAAGGACTGCCCAGTG-AGAACAGAATCTCGTT 531527
                                     i      i      v   v  i - i              
  rnd-1_family-        321 AACAAGTCTCGAAATGCGAAGGACGGCCAAGCGAAAAACAGAATCTCGTT 370

  scaffold5|siz     531528 TCGTCCAAAGAGTCCACACCCGCAAAGGATACTGGTACTACAGTGACAAG 531577
                                                  i                          
  rnd-1_family-        371 TCGTCCAAAGAGTCCACACCCGCGAAGGATACTGGTACTACAGTGACAAG 420

  scaffold5|siz     531578 ACCACGATCCCAGTTTAAATCAGAGCAATCAATCGAATTGGACAATGTGT 531627
                                             vv                  iv  v       
  rnd-1_family-        421 ACCACGATCCCAGTTTAACACAGAGCAATCAATCGAATCCGAAAATGTGT 470

  scaffold5|siz     531628 CATCCCCTCACATTTCCATTGCCGCGGTGATGGGCAGAGGAAAAAAGATG 531677
                            ii        i     i  v     v              i v --   
  rnd-1_family-        471 CGCCCCCTCACGTTTCCGTTCCCGCGTTGATGGGCAGAGGAGACA--ATG 518

  scaffold5|siz     531678 GA 531679
                             
  rnd-1_family-        519 GA 520

Matrix = 20p43g.matrix
Kimura (with divCpGMod) = 12.17
Transitions / transversions = 1.28 (41/32)
Gap_init rate = 0.01 (4 / 499), avg. gap size = 1.00 (4 / 4)

2863 13.70 0.23 0.23 scaffold5|size2025720 531420 531858 (1489734) rnd-1_family-28#LTR/Gypsy 1 439 (5310) m_b91s001i23 163348

  scaffold5|siz     531420 TGTGATCGTGACGGTGGTGGACAGACAAGAATTGAGGATAGGAGGAGGAG 531469
                                 ivv i      vv   i  viv      ii i   v   i    
  rnd-1_family-          1 TGTGATTCGGGCGGTGGACGACGGAAGTGAATTGGAGGTAGCAGGGGGAG 50

  scaffold5|siz     531470 CTGAGCAACAACAAGTCTCAAAATGCAAAGGACTGCCCAGTGAGAA-CAG 531518
                            i                 i      i      v   v  i  i  -   
  rnd-1_family-         51 CCGAGCAACAACAAGTCTCGAAATGCGAAGGACGGCCAAGCGAAAAACAG 100

  scaffold5|siz     531519 AATCTCGTTTCGTCCAAAGAGTCCACACCCGCAAAGGATACTGGTACTAC 531568
                                                           i                 
  rnd-1_family-        101 AATCTCGTTTCGTCCAAAGAGTCCACACCCGCGAAGGATACTGGTACTAC 150

  scaffold5|siz     531569 AGTGACAAGACCACGATCCCAGTTTAAATCAGAGCAATCAATCGAATTGG 531618
                                                      vv                  iv 
  rnd-1_family-        151 AGTGACAAGACCACGATCCCAGTTTAACACAGAGCAATCAATCGAATCCG 200

  scaffold5|siz     531619 ACAATGTGTCATCCCCTCACATTTCCATTGCCGCGGTGATGGGCAGAGGA 531668
                            v        ii        i     i  v     v              
  rnd-1_family-        201 AAAATGTGTCGCCCCCTCACGTTTCCGTTCCCGCGTTGATGGGCAGAGGA 250

  scaffold5|siz     531669 AAAAAGATGGATGTGTTTCGGGTGGTGGTGGATGGAAGAGAATTGAGGGT 531718
                             v  vi        v      i     vv  i     v      ii   
  rnd-1_family-        251 AACAATGTGGATGTGATTCGGGCGGTGGACGACGGAAGTGAATTGGAGGT 300

  scaffold5|siz     531719 AGGAGGAGGACCCGAGCAACAATAAGTCTTGATATGCCAAGGACTGCCCA 531768
                             v   i   v           i      i  v    v      v   v 
  rnd-1_family-        301 AGCAGGGGGAGCCGAGCAACAACAAGTCTCGAAATGCGAAGGACGGCCAA 350

  scaffold5|siz     531769 GCAAAAAAACAGAATCTTGTTTCGTCCAAAGTGTCCACACCCGCAAAGGA 531818
                             -i             i             v            i     
  rnd-1_family-        351 GC-GAAAAACAGAATCTCGTTTCGTCCAAAGAGTCCACACCCGCGAAGGA 399

  scaffold5|siz     531819 TACTGGTACTACAGTGACAAGACCACAATCCCAGTTTAGC 531858
                                                     i           i 
  rnd-1_family-        400 TACTGGTACTACAGTGACAAGACCACGATCCCAGTTTAAC 439

Matrix = 20p43g.matrix
Kimura (with divCpGMod) = 11.21
Transitions / transversions = 1.14 (32/28)
Gap_init rate = 0.00 (2 / 438), avg. gap size = 1.00 (2 / 2)

2938 13.58 6.95 0.58 scaffold5|size2025720 531680 532168 (1489424) rnd-1_family-28#LTR/Gypsy 1 520 (5229) m_b91s001i24 163348

  scaffold5|siz     531680 TGTGTTTCGGGTGGTGGTGGATGGAAGAGAATTGAGGGTAGGAGGAGGAC 531729
                               v      i     vv  i     v      ii     v   i   v
  rnd-1_family-          1 TGTGATTCGGGCGGTGGACGACGGAAGTGAATTGGAGGTAGCAGGGGGAG 50

  scaffold5|siz     531730 CCGAGCAACAATAAGTCTTGATATGCCAAGGACTGCCCAGCAAAAAAACA 531779
                                      i      i  v    v      v   v   i     -  
  rnd-1_family-         51 CCGAGCAACAACAAGTCTCGAAATGCGAAGGACGGCCAAGCGAAAAA-CA 99

  scaffold5|siz     531780 GAATCTTGTTTCGTCCAAAGTGTCCACACCCGCAAAGGATACTGGTACTA 531829
                                 i             v            i                
  rnd-1_family-        100 GAATCTCGTTTCGTCCAAAGAGTCCACACCCGCGAAGGATACTGGTACTA 149

  scaffold5|siz     531830 CAGTGACAAGACCAC------------------------------AATCC 531849
                                          ------------------------------     
  rnd-1_family-        150 CAGTGACAAGACCACGATCCCAGTTTAACACAGAGCAATCAATCGAATCC 199

  scaffold5|siz     531850 CA----GTTTAGCCCCCTCACGTTTCCTATCTCCTATTGATGAGCAGAGG 531895
                           v ----  v v                vv  i vii      i       
  rnd-1_family-        200 GAAAATGTGTCGCCCCCTCACGTTTCCGTTCCCGCGTTGATGGGCAGAGG 249

  scaffold5|siz     531896 CAACACAGTGGATGTGATCGTGACGGTGGTGGACAGACAAGAATTGAGGA 531945
                           v    vv           ivv i      vv   i  viv      ii i
  rnd-1_family-        250 AAACAATGTGGATGTGATTCGGGCGGTGGACGACGGAAGTGAATTGGAGG 299

  scaffold5|siz     531946 TAGGAGGAGGAGCTGAGCAACAACAAGTCTCAAAATGCAAAGGACTGCCC 531995
                              v   i     i                 i      i      v   v
  rnd-1_family-        300 TAGCAGGGGGAGCCGAGCAACAACAAGTCTCGAAATGCGAAGGACGGCCA 349

  scaffold5|siz     531996 AGTGAAAAACAGAATCTCGTTTCGTCCAAAGAGTCCACACCCGCAAAGGA 532045
                             i                                         i     
  rnd-1_family-        350 AGCGAAAAACAGAATCTCGTTTCGTCCAAAGAGTCCACACCCGCGAAGGA 399

  scaffold5|siz     532046 TACTGGTACTACAGTGACAAGACCACGATCCCAGTTTAACTCAGAGCAAT 532095
                                                                   v         
  rnd-1_family-        400 TACTGGTACTACAGTGACAAGACCACGATCCCAGTTTAACACAGAGCAAT 449

  scaffold5|siz     532096 CAATCGAATTGGACAATGTGTCGTCCCCTCATGTTTCCCTTCCCACGTTG 532145
                                    iv  v         i       i      v     i     
  rnd-1_family-        450 CAATCGAATCCGAAAATGTGTCGCCCCCTCACGTTTCCGTTCCCGCGTTG 499

  scaffold5|siz     532146 ATGGGCAGAGGAAAAAAGATGGA 532168
                                       i v --     
  rnd-1_family-        500 ATGGGCAGAGGAGACA--ATGGA 520

Matrix = 20p43g.matrix
Kimura (with divCpGMod) = 11.64
Transitions / transversions = 0.94 (32/34)
Gap_init rate = 0.01 (5 / 488), avg. gap size = 7.40 (37 / 5)

3327 13.68 0.00 2.73 scaffold5|size2025720 531908 532433 (1489159) rnd-1_family-28#LTR/Gypsy 1 512 (5237) m_b91s001i25 163348

  scaffold5|siz     531908 TGTGATCGTGACGGTGGTGGACAGACAAGAATTGAGGATAGGAGGAGGAG 531957
                                 ivv i      vv   i  viv      ii i   v   i    
  rnd-1_family-          1 TGTGATTCGGGCGGTGGACGACGGAAGTGAATTGGAGGTAGCAGGGGGAG 50

  scaffold5|siz     531958 CTGAGCAACAACAAGTCTCAAAATGCAAAGGACTGCCCAGTGAAAAACAG 532007
                            i                 i      i      v   v  i         
  rnd-1_family-         51 CCGAGCAACAACAAGTCTCGAAATGCGAAGGACGGCCAAGCGAAAAACAG 100

  scaffold5|siz     532008 AATCTCGTTTCGTCCAAAGAGTCCACACCCGCAAAGGATACTGGTACTAC 532057
                                                           i                 
  rnd-1_family-        101 AATCTCGTTTCGTCCAAAGAGTCCACACCCGCGAAGGATACTGGTACTAC 150

  scaffold5|siz     532058 AGTGACAAGACCACGATCCCAGTTTAACTCAGAGCAATCAATCGAATTGG 532107
                                                       v                  iv 
  rnd-1_family-        151 AGTGACAAGACCACGATCCCAGTTTAACACAGAGCAATCAATCGAATCCG 200

  scaffold5|siz     532108 ACAATGTGTCGTCCCCTCATGTTTCCCTTCCCACGTTGATGGGCAGAGGA 532157
                            v         i       i      v     i                 
  rnd-1_family-        201 AAAATGTGTCGCCCCCTCACGTTTCCGTTCCCGCGTTGATGGGCAGAGGA 250

  scaffold5|siz     532158 AAAAAGATGGATGTGTTTCGGGTGGTGGTGGATGGAAGAGAATTGAGGGT 532207
                             v  vi        v      i     vv  i     v      ii   
  rnd-1_family-        251 AACAATGTGGATGTGATTCGGGCGGTGGACGACGGAAGTGAATTGGAGGT 300

  scaffold5|siz     532208 GGGAGGAGGAGCCGAGCAACAATAAGTCTTGAAATGCGAAGGACTGCTCA 532257
                           i v   i               i      i              v  iv 
  rnd-1_family-        301 AGCAGGGGGAGCCGAGCAACAACAAGTCTCGAAATGCGAAGGACGGCCAA 350

  scaffold5|siz     532258 GCAAAAAACAGAATCTTTTTTTGTCCAAAGAGTCCACACCCATGAAGGAT 532307
                             i             iv   i                   ii       
  rnd-1_family-        351 GCGAAAAACAGAATCTCGTTTCGTCCAAAGAGTCCACACCCGCGAAGGAT 400

  scaffold5|siz     532308 ACTGGTACTACAGTGACAAGACCACGATCCCAGTTTAAATCAGAGCAATC 532357
                                                                 vv          
  rnd-1_family-        401 ACTGGTACTACAGTGACAAGACCACGATCCCAGTTTAACACAGAGCAATC 450

  scaffold5|siz     532358 AATCGAATCAGACAATGTGTCACTCAGACTCAAACCCCCTCTCATTTGCT 532407
                                    v  v        ------------i       v i   v v
  rnd-1_family-        451 AATCGAATCCGAAAATGTGTC------------GCCCCCTCACGTTTCCG 488

  scaffold5|siz     532408 TTTCTTTGTTGATGTGGTGGCAGGAG 532433
                             i ivi       -  ii -     
  rnd-1_family-        489 TTCCCGCGTTGATG-GGCAG-AGGAG 512

Matrix = 20p43g.matrix
Kimura (with divCpGMod) = 10.92
Transitions / transversions = 1.26 (39/31)
Gap_init rate = 0.03 (14 / 525), avg. gap size = 1.00 (14 / 14)

2894 15.89 0.36 6.35 scaffold5|size2025720 532169 532719 (1488873) rnd-1_family-28#LTR/Gypsy 1 520 (5229) m_b91s001i26 163348

  scaffold5|siz     532169 TGTGTTTCGGGTGGTGGTGGATGGAAGAGAATTGAGGGTGGGAGGAGGAG 532218
                               v      i     vv  i     v      ii   i v   i    
  rnd-1_family-          1 TGTGATTCGGGCGGTGGACGACGGAAGTGAATTGGAGGTAGCAGGGGGAG 50

  scaffold5|siz     532219 CCGAGCAACAATAAGTCTTGAAATGCGAAGGACTGCTCAGCAAAAAACAG 532268
                                      i      i              v  iv   i        
  rnd-1_family-         51 CCGAGCAACAACAAGTCTCGAAATGCGAAGGACGGCCAAGCGAAAAACAG 100

  scaffold5|siz     532269 AATCTTTTTTTGTCCAAAGAGTCCACACCCATGAAGGATACTGGTACTAC 532318
                                iv   i                   ii                  
  rnd-1_family-        101 AATCTCGTTTCGTCCAAAGAGTCCACACCCGCGAAGGATACTGGTACTAC 150

  scaffold5|siz     532319 AGTGACAAGACCACGATCCCAGTTTAAATCAGAGCAATCAATCGAATCAG 532368
                                                      vv                   v 
  rnd-1_family-        151 AGTGACAAGACCACGATCCCAGTTTAACACAGAGCAATCAATCGAATCCG 200

  scaffold5|siz     532369 ACAATGTGTCACTCAGACTCAAACCCCCTCTCATTTGCTTTTCTTTGTTG 532418
                            v        i ------------      v i   v v  i ivi    
  rnd-1_family-        201 AAAATGTGTCGC------------CCCCTCACGTTTCCGTTCCCGCGTTG 238

  scaffold5|siz     532419 ATGTGGTGGCAGGAGGTGAATCTTAGCAATTCAGTGTCTCATTTGTATAT 532468
                              ----     ii i-------- i    ---   v---  v  -  vi
  rnd-1_family-        239 ATG----GGCAGAGGA--------AACAAT---GTGG---ATGTG-ATTC 269

  scaffold5|siz     532469 GGGAAATGTTC-ATGAAAGAGAATTGAGGGTACGAAGAGGAGCCAAGCAA 532517
                              vii  vv - i i   v      ii    vv i i      i     
  rnd-1_family-        270 GGGCGGTGGACGACGGAAGTGAATTGGAGGTAGCAGGGGGAGCCGAGCAA 319

  scaffold5|siz     532518 CAATAAGTCTTGATATGCGAAGGACTGCCCAGCAAAAAGCAGAATCTTGT 532567
                              i      i  v           v   v   i    i        i  
  rnd-1_family-        320 CAACAAGTCTCGAAATGCGAAGGACGGCCAAGCGAAAAACAGAATCTCGT 369

  scaffold5|siz     532568 TTCATCCAAAGAGTCCACACCCACAAAGGATACTGGTACTACAGTGACAA 532617
                              i                  i i                         
  rnd-1_family-        370 TTCGTCCAAAGAGTCCACACCCGCGAAGGATACTGGTACTACAGTGACAA 419

  scaffold5|siz     532618 GACCACGATCCCACTTTAACTCAGAGCAATCAATCGAATCAGACAATGTG 532667
                                        v      v                   v  v      
  rnd-1_family-        420 GACCACGATCCCAGTTTAACACAGAGCAATCAATCGAATCCGAAAATGTG 469

  scaffold5|siz     532668 CCG-CCCCTCACGTTTCCTTTCTCCTTTTGATGAGCAGAGGCAACACAGT 532716
                           i  -              v   i viv      i       -- v   i 
  rnd-1_family-        470 TCGCCCCCTCACGTTTCCGTTCCCGCGTTGATGGGCAGAGG--AGACAAT 517

  scaffold5|siz     532717 GGA 532719
                              
  rnd-1_family-        518 GGA 520

Matrix = 20p43g.matrix
Kimura (with divCpGMod) = 12.89
Transitions / transversions = 1.28 (46/36)
Gap_init rate = 0.06 (35 / 550), avg. gap size = 1.00 (35 / 35)

3264 13.66 0.40 0.20 scaffold5|size2025720 532480 532978 (1488614) rnd-1_family-28#LTR/Gypsy 21 520 (5229) m_b91s001i27 163348

  scaffold5|siz     532480 ATGAAAGAGAATTGAGGGTACGAAGAGGAGCCAAGCAACAATAAGTCTTG 532529
                            i i   v      ii    vv i i      i        i      i 
  rnd-1_family-         21 ACGGAAGTGAATTGGAGGTAGCAGGGGGAGCCGAGCAACAACAAGTCTCG 70

  scaffold5|siz     532530 ATATGCGAAGGACTGCCCAGCAAAAAGCAGAATCTTGTTTCATCCAAAGA 532579
                            v           v   v   i    i        i     i        
  rnd-1_family-         71 AAATGCGAAGGACGGCCAAGCGAAAAACAGAATCTCGTTTCGTCCAAAGA 120

  scaffold5|siz     532580 GTCCACACCCACAAAGGATACTGGTACTACAGTGACAAGACCACGATCCC 532629
                                     i i                                     
  rnd-1_family-        121 GTCCACACCCGCGAAGGATACTGGTACTACAGTGACAAGACCACGATCCC 170

  scaffold5|siz     532630 ACTTTAACTCAGAGCAATCAATCGAATCAGACAATGTGCCGCCCC-TCAC 532678
                            v      v                   v  v      i      -    
  rnd-1_family-        171 AGTTTAACACAGAGCAATCAATCGAATCCGAAAATGTGTCGCCCCCTCAC 220

  scaffold5|siz     532679 GTTTCCTTTCTCCTTTTGATGAGCAGAGGCAACACAGTGGATGTGATCGT 532728
                                 v   i viv      i       v    vv           ivv
  rnd-1_family-        221 GTTTCCGTTCCCGCGTTGATGGGCAGAGGAAACAATGTGGATGTGATTCG 270

  scaffold5|siz     532729 GACGGTGGTGGACAGACAAGAATTGAGGATAGGAGGAGGAGCTGAGCAAC 532778
                            i      vv   i  viv      ii i   v   i     i       
  rnd-1_family-        271 GGCGGTGGACGACGGAAGTGAATTGGAGGTAGCAGGGGGAGCCGAGCAAC 320

  scaffold5|siz     532779 AACAAGTCTCAAAATGCAAAGGACTGCCCAGTGAAAAACAGAATCTCGTT 532828
                                     i      i      v   v  i                  
  rnd-1_family-        321 AACAAGTCTCGAAATGCGAAGGACGGCCAAGCGAAAAACAGAATCTCGTT 370

  scaffold5|siz     532829 TCGTCCAAAGAGTCCACACCCGCAAAGGATACTGGTACTACAGTGACAAG 532878
                                                  i                          
  rnd-1_family-        371 TCGTCCAAAGAGTCCACACCCGCGAAGGATACTGGTACTACAGTGACAAG 420

  scaffold5|siz     532879 ACCACGATCCCAGTTTAACTCAGAGCAATCAATCGAATTGGACAATGTGT 532928
                                              v                  iv  v       
  rnd-1_family-        421 ACCACGATCCCAGTTTAACACAGAGCAATCAATCGAATCCGAAAATGTGT 470

  scaffold5|siz     532929 CATCCCCTCACATTTCCATTGCCGCG-TGATGGGCAGAGGAAAAAGATGG 532977
                            ii        i     i  v     -              i v -    
  rnd-1_family-        471 CGCCCCCTCACGTTTCCGTTCCCGCGTTGATGGGCAGAGGAGACA-ATGG 519

  scaffold5|siz     532978 A 532978
                            
  rnd-1_family-        520 A 520

Matrix = 20p43g.matrix
Kimura (with divCpGMod) = 11.21
Transitions / transversions = 1.27 (38/30)
Gap_init rate = 0.01 (3 / 498), avg. gap size = 1.00 (3 / 3)

2879 12.84 0.69 0.23 scaffold5|size2025720 532720 533156 (1488436) rnd-1_family-28#LTR/Gypsy 1 439 (5310) m_b91s001i28 163348

  scaffold5|siz     532720 TGTGATCGTGACGGTGGTGGACAGACAAGAATTGAGGATAGGAGGAGGAG 532769
                                 ivv i      vv   i  viv      ii i   v   i    
  rnd-1_family-          1 TGTGATTCGGGCGGTGGACGACGGAAGTGAATTGGAGGTAGCAGGGGGAG 50

  scaffold5|siz     532770 CTGAGCAACAACAAGTCTCAAAATGCAAAGGACTGCCCAGTGAAAAACAG 532819
                            i                 i      i      v   v  i         
  rnd-1_family-         51 CCGAGCAACAACAAGTCTCGAAATGCGAAGGACGGCCAAGCGAAAAACAG 100

  scaffold5|siz     532820 AATCTCGTTTCGTCCAAAGAGTCCACACCCGCAAAGGATACTGGTACTAC 532869
                                                           i                 
  rnd-1_family-        101 AATCTCGTTTCGTCCAAAGAGTCCACACCCGCGAAGGATACTGGTACTAC 150

  scaffold5|siz     532870 AGTGACAAGACCACGATCCCAGTTTAACTCAGAGCAATCAATCGAATTGG 532919
                                                       v                  iv 
  rnd-1_family-        151 AGTGACAAGACCACGATCCCAGTTTAACACAGAGCAATCAATCGAATCCG 200

  scaffold5|siz     532920 ACAATGTGTCATCCCCTCACATTTCCATTGCCGCG-TGATGGGCAGAGGA 532968
                            v        ii        i     i  v     -              
  rnd-1_family-        201 AAAATGTGTCGCCCCCTCACGTTTCCGTTCCCGCGTTGATGGGCAGAGGA 250

  scaffold5|siz     532969 AA-AAGATGGATGTGTTTC-GGTGGTGGTGGATGGAAGAGAATTGAGGGT 533016
                             -  vi        v   -  i     vv  i     v      ii   
  rnd-1_family-        251 AACAATGTGGATGTGATTCGGGCGGTGGACGACGGAAGTGAATTGGAGGT 300

  scaffold5|siz     533017 AGGAGGAGGACCCGAGCAACAATAAGTCTTGATATGCCAAGGACTGCCCA 533066
                             v   i   v           i      i  v    v      v   v 
  rnd-1_family-        301 AGCAGGGGGAGCCGAGCAACAACAAGTCTCGAAATGCGAAGGACGGCCAA 350

  scaffold5|siz     533067 GCAAAAAAACAGAATCTTGTTTCGTCCAAAGTGTCCACACCCGCAAAGGA 533116
                             -i             i             v            i     
  rnd-1_family-        351 GC-GAAAAACAGAATCTCGTTTCGTCCAAAGAGTCCACACCCGCGAAGGA 399

  scaffold5|siz     533117 TACTGGTACTACAGTGACAAGACCACAATCCCAGTTTAGC 533156
                                                     i           i 
  rnd-1_family-        400 TACTGGTACTACAGTGACAAGACCACGATCCCAGTTTAAC 439

Matrix = 20p43g.matrix
Kimura (with divCpGMod) = 10.21
Transitions / transversions = 1.24 (31/25)
Gap_init rate = 0.01 (4 / 436), avg. gap size = 1.00 (4 / 4)

2899 13.60 7.17 0.58 scaffold5|size2025720 532979 533466 (1488126) rnd-1_family-28#LTR/Gypsy 1 520 (5229) m_b91s001i29 163348

  scaffold5|siz     532979 TGTGTTTCGG-TGGTGGTGGATGGAAGAGAATTGAGGGTAGGAGGAGGAC 533027
                               v     -i     vv  i     v      ii     v   i   v
  rnd-1_family-          1 TGTGATTCGGGCGGTGGACGACGGAAGTGAATTGGAGGTAGCAGGGGGAG 50

  scaffold5|siz     533028 CCGAGCAACAATAAGTCTTGATATGCCAAGGACTGCCCAGCAAAAAAACA 533077
                                      i      i  v    v      v   v   i     -  
  rnd-1_family-         51 CCGAGCAACAACAAGTCTCGAAATGCGAAGGACGGCCAAGCGAAAAA-CA 99

  scaffold5|siz     533078 GAATCTTGTTTCGTCCAAAGTGTCCACACCCGCAAAGGATACTGGTACTA 533127
                                 i             v            i                
  rnd-1_family-        100 GAATCTCGTTTCGTCCAAAGAGTCCACACCCGCGAAGGATACTGGTACTA 149

  scaffold5|siz     533128 CAGTGACAAGACCAC------------------------------AATCC 533147
                                          ------------------------------     
  rnd-1_family-        150 CAGTGACAAGACCACGATCCCAGTTTAACACAGAGCAATCAATCGAATCC 199

  scaffold5|siz     533148 CA----GTTTAGCCCCCTCACGTTTCCTATCTCCTATTGATGAGCAGAGG 533193
                           v ----  v v                vv  i vii      i       
  rnd-1_family-        200 GAAAATGTGTCGCCCCCTCACGTTTCCGTTCCCGCGTTGATGGGCAGAGG 249

  scaffold5|siz     533194 CAACACAGTGGATGTGATCGTGACGGTGGTGGACAGACAAGAATTGAGGA 533243
                           v    vv           ivv i      vv   i  viv      ii i
  rnd-1_family-        250 AAACAATGTGGATGTGATTCGGGCGGTGGACGACGGAAGTGAATTGGAGG 299

  scaffold5|siz     533244 TAGGAGGAGGAGCTGAGCAACAACAAGTCTCAAAATGCAAAGGACTGCCC 533293
                              v   i     i                 i      i      v   v
  rnd-1_family-        300 TAGCAGGGGGAGCCGAGCAACAACAAGTCTCGAAATGCGAAGGACGGCCA 349

  scaffold5|siz     533294 AGTGAAAAACAGAATCTCGTTTCGTCCAAAGAGTCCACACCCGCAAAGGA 533343
                             i                                         i     
  rnd-1_family-        350 AGCGAAAAACAGAATCTCGTTTCGTCCAAAGAGTCCACACCCGCGAAGGA 399

  scaffold5|siz     533344 TACTGGTACTACAGTGACAAGACCACGATCCCAGTTTAACTCAGAGCAAT 533393
                                                                   v         
  rnd-1_family-        400 TACTGGTACTACAGTGACAAGACCACGATCCCAGTTTAACACAGAGCAAT 449

  scaffold5|siz     533394 CAATCGAATTGGACAATGTGTCGTCCCCTCATGTTTCCCTTCCCACGTTG 533443
                                    iv  v         i       i      v     i     
  rnd-1_family-        450 CAATCGAATCCGAAAATGTGTCGCCCCCTCACGTTTCCGTTCCCGCGTTG 499

  scaffold5|siz     533444 ATGGGCAGAGGAAAAAAGATGGA 533466
                                       i v --     
  rnd-1_family-        500 ATGGGCAGAGGAGACA--ATGGA 520

Matrix = 20p43g.matrix
Kimura (with divCpGMod) = 11.67
Transitions / transversions = 0.94 (32/34)
Gap_init rate = 0.01 (6 / 487), avg. gap size = 6.33 (38 / 6)

2752 13.37 0.00 0.00 scaffold5|size2025720 533206 533609 (1487983) rnd-1_family-28#LTR/Gypsy 1 404 (5345) m_b91s001i30 163348

  scaffold5|siz     533206 TGTGATCGTGACGGTGGTGGACAGACAAGAATTGAGGATAGGAGGAGGAG 533255
                                 ivv i      vv   i  viv      ii i   v   i    
  rnd-1_family-          1 TGTGATTCGGGCGGTGGACGACGGAAGTGAATTGGAGGTAGCAGGGGGAG 50

  scaffold5|siz     533256 CTGAGCAACAACAAGTCTCAAAATGCAAAGGACTGCCCAGTGAAAAACAG 533305
                            i                 i      i      v   v  i         
  rnd-1_family-         51 CCGAGCAACAACAAGTCTCGAAATGCGAAGGACGGCCAAGCGAAAAACAG 100

  scaffold5|siz     533306 AATCTCGTTTCGTCCAAAGAGTCCACACCCGCAAAGGATACTGGTACTAC 533355
                                                           i                 
  rnd-1_family-        101 AATCTCGTTTCGTCCAAAGAGTCCACACCCGCGAAGGATACTGGTACTAC 150

  scaffold5|siz     533356 AGTGACAAGACCACGATCCCAGTTTAACTCAGAGCAATCAATCGAATTGG 533405
                                                       v                  iv 
  rnd-1_family-        151 AGTGACAAGACCACGATCCCAGTTTAACACAGAGCAATCAATCGAATCCG 200

  scaffold5|siz     533406 ACAATGTGTCGTCCCCTCATGTTTCCCTTCCCACGTTGATGGGCAGAGGA 533455
                            v         i       i      v     i                 
  rnd-1_family-        201 AAAATGTGTCGCCCCCTCACGTTTCCGTTCCCGCGTTGATGGGCAGAGGA 250

  scaffold5|siz     533456 AAAAAGATGGATGTGTTTCGGGTGGTGGTGGATGGAAGAGAATTGAGGGT 533505
                             v  vi        v      i     vv  i     v      ii   
  rnd-1_family-        251 AACAATGTGGATGTGATTCGGGCGGTGGACGACGGAAGTGAATTGGAGGT 300

  scaffold5|siz     533506 GGGAGGAGGAGCCGAGCAACAATAAGTCTTGAAATGCGAAGGACTGCTCA 533555
                           i v   i               i      i              v  iv 
  rnd-1_family-        301 AGCAGGGGGAGCCGAGCAACAACAAGTCTCGAAATGCGAAGGACGGCCAA 350

  scaffold5|siz     533556 GCAAAAAACAGAATCTTGTTTTTTCCAAAGAGTCCACACCCACGAAGGAT 533605
                             i             i    iv                  i        
  rnd-1_family-        351 GCGAAAAACAGAATCTCGTTTCGTCCAAAGAGTCCACACCCGCGAAGGAT 400

  scaffold5|siz     533606 ACTG 533609
                               
  rnd-1_family-        401 ACTG 404

Matrix = 20p43g.matrix
Kimura (with divCpGMod) = 10.77
Transitions / transversions = 1.35 (31/23)
Gap_init rate = 0.00 (0 / 403), avg. gap size = 0.0 (0 / 0)


3196 14.46 0.40 0.60 scaffold5|size2025720 533692 534192 (1487400) rnd-1_family-28#LTR/Gypsy 21 520 (5229) m_b91s001i31 163349

  scaffold5|siz     533692 ATGGAAGAGAATTGAGGGTAGGATGAGAAGCCGAGCAACAATAAGTCTTG 533741
                            i     v      ii     v v i i             i      i 
  rnd-1_family-         21 ACGGAAGTGAATTGGAGGTAGCAGGGGGAGCCGAGCAACAACAAGTCTCG 70

  scaffold5|siz     533742 ATATGTGAAGGACTGCCCAGCAAAAAGCAGAATCTTGTTTCATCCAAAGA 533791
                            v   i       v   v   i    i        i     i        
  rnd-1_family-         71 AAATGCGAAGGACGGCCAAGCGAAAAACAGAATCTCGTTTCGTCCAAAGA 120

  scaffold5|siz     533792 GTCCACACCCACAAAGGATACTGGTACTACAGTGACAAGACCACGATCCC 533841
                                     i i                                     
  rnd-1_family-        121 GTCCACACCCGCGAAGGATACTGGTACTACAGTGACAAGACCACGATCCC 170

  scaffold5|siz     533842 ACTTTAACTCAGAGCAATCAATCGAATCAGACAATGTGCCGCCCC-TCAC 533890
                            v      v                   v  v      i      -    
  rnd-1_family-        171 AGTTTAACACAGAGCAATCAATCGAATCCGAAAATGTGTCGCCCCCTCAC 220

  scaffold5|siz     533891 GTTTCCTTTCTCCTTTTGATGAGCAGAGGCAACACAGTGGATGTG-TTCG 533939
                                 v   i viv      i       v    vv         -    
  rnd-1_family-        221 GTTTCCGTTCCCGCGTTGATGGGCAGAGGAAACAATGTGGATGTGATTCG 270

  scaffold5|siz     533940 TGACGGTGGTGGACAGACAAGAATTGAGGATAGGAGGAGGAGCTGAGCAA 533989
                           - i      vv   i  viv      ii i   v   i     i      
  rnd-1_family-        271 -GGCGGTGGACGACGGAAGTGAATTGGAGGTAGCAGGGGGAGCCGAGCAA 319

  scaffold5|siz     533990 CAACGAGTCTCAAAATGCAAAGGACTGCCCAGTGAAAAACAGAATCTCGT 534039
                               i      i      i      v   v  i                 
  rnd-1_family-        320 CAACAAGTCTCGAAATGCGAAGGACGGCCAAGCGAAAAACAGAATCTCGT 369

  scaffold5|siz     534040 TTCGTCCAAAGAGTCCACGCCCGCAAATGATGTTGGTGCTACAGTGACAA 534089
                                             i     i  v   ii    i            
  rnd-1_family-        370 TTCGTCCAAAGAGTCCACACCCGCGAAGGATACTGGTACTACAGTGACAA 419

  scaffold5|siz     534090 GACCACGATCCCAGTTGAACTCAGAGCAATCAATCGAATTGGACAATGTG 534139
                                           v   v                  iv  v      
  rnd-1_family-        420 GACCACGATCCCAGTTTAACACAGAGCAATCAATCGAATCCGAAAATGTG 469

  scaffold5|siz     534140 TTGTCCTCTCACGTTTCTGCTCCCGCATTGATGGGCAGAGGAAAAAAGAT 534189
                            i i  i          i i      i               i v --  
  rnd-1_family-        470 TCGCCCCCTCACGTTTCCGTTCCCGCGTTGATGGGCAGAGGAGACA--AT 517

  scaffold5|siz     534190 GGA 534192
                              
  rnd-1_family-        518 GGA 520

Matrix = 20p43g.matrix
Kimura (with divCpGMod) = 12.16
Transitions / transversions = 1.48 (43/29)
Gap_init rate = 0.01 (5 / 500), avg. gap size = 1.00 (5 / 5)

3097 14.35 0.21 0.21 scaffold5|size2025720 533932 534406 (1487186) rnd-1_family-28#LTR/Gypsy 1 475 (5274) m_b91s001i32 163349

  scaffold5|siz     533932 TGTG-TTCGTGACGGTGGTGGACAGACAAGAATTGAGGATAGGAGGAGGA 533980
                               -    - i      vv   i  viv      ii i   v   i   
  rnd-1_family-          1 TGTGATTCG-GGCGGTGGACGACGGAAGTGAATTGGAGGTAGCAGGGGGA 49

  scaffold5|siz     533981 GCTGAGCAACAACGAGTCTCAAAATGCAAAGGACTGCCCAGTGAAAAACA 534030
                             i          i      i      i      v   v  i        
  rnd-1_family-         50 GCCGAGCAACAACAAGTCTCGAAATGCGAAGGACGGCCAAGCGAAAAACA 99

  scaffold5|siz     534031 GAATCTCGTTTCGTCCAAAGAGTCCACGCCCGCAAATGATGTTGGTGCTA 534080
                                                      i     i  v   ii    i   
  rnd-1_family-        100 GAATCTCGTTTCGTCCAAAGAGTCCACACCCGCGAAGGATACTGGTACTA 149

  scaffold5|siz     534081 CAGTGACAAGACCACGATCCCAGTTGAACTCAGAGCAATCAATCGAATTG 534130
                                                    v   v                  iv
  rnd-1_family-        150 CAGTGACAAGACCACGATCCCAGTTTAACACAGAGCAATCAATCGAATCC 199

  scaffold5|siz     534131 GACAATGTGTTGTCCTCTCACGTTTCTGCTCCCGCATTGATGGGCAGAGG 534180
                             v       i i  i          i i      i              
  rnd-1_family-        200 GAAAATGTGTCGCCCCCTCACGTTTCCGTTCCCGCGTTGATGGGCAGAGG 249

  scaffold5|siz     534181 AAAAAAGATGGATGTGTTTCGGGTGGTGGTGGATGGAAGAGTATTGAGGG 534230
                              v  vi        v      i     vv  i     v v    ii  
  rnd-1_family-        250 AAACAATGTGGATGTGATTCGGGCGGTGGACGACGGAAGTGAATTGGAGG 299

  scaffold5|siz     534231 TAAGAGGAAGAGCTGAGCAACAATAAGTCTTGATATGCGACGGACTGCTC 534280
                             iv   ii    i         i      i  v      v    v  iv
  rnd-1_family-        300 TAGCAGGGGGAGCCGAGCAACAACAAGTCTCGAAATGCGAAGGACGGCCA 349

  scaffold5|siz     534281 AGCAAAAAACAGAATCTCGTTTCGTCCAAAGAGTCCACACCCGCAAAGGA 534330
                              i                                        i     
  rnd-1_family-        350 AGCGAAAAACAGAATCTCGTTTCGTCCAAAGAGTCCACACCCGCGAAGGA 399

  scaffold5|siz     534331 TACTGGTACTACAGTGACAAGACCACGATCCCAGTTGAACTCAGAGCAAT 534380
                                                               v   v         
  rnd-1_family-        400 TACTGGTACTACAGTGACAAGACCACGATCCCAGTTTAACACAGAGCAAT 449

  scaffold5|siz     534381 CAATCGAATCAGACAATGTGTCACTC 534406
                                     v  v        i i 
  rnd-1_family-        450 CAATCGAATCCGAAAATGTGTCGCCC 475

Matrix = 20p43g.matrix
Kimura (with divCpGMod) = 12.28
Transitions / transversions = 1.43 (40/28)
Gap_init rate = 0.00 (2 / 474), avg. gap size = 1.00 (2 / 2)

2894 15.34 0.54 6.54 scaffold5|size2025720 534193 534743 (1486849) rnd-1_family-28#LTR/Gypsy 1 520 (5229) m_b91s001i33 163349

  scaffold5|siz     534193 TGTGTTTCGGGTGGTGGTGGATGGAAGAGTATTGAGGGTAAGAGGAAGAG 534242
                               v      i     vv  i     v v    ii    iv   ii   
  rnd-1_family-          1 TGTGATTCGGGCGGTGGACGACGGAAGTGAATTGGAGGTAGCAGGGGGAG 50

  scaffold5|siz     534243 CTGAGCAACAATAAGTCTTGATATGCGACGGACTGCTCAGCAAAAAACAG 534292
                            i         i      i  v      v    v  iv   i        
  rnd-1_family-         51 CCGAGCAACAACAAGTCTCGAAATGCGAAGGACGGCCAAGCGAAAAACAG 100

  scaffold5|siz     534293 AATCTCGTTTCGTCCAAAGAGTCCACACCCGCAAAGGATACTGGTACTAC 534342
                                                           i                 
  rnd-1_family-        101 AATCTCGTTTCGTCCAAAGAGTCCACACCCGCGAAGGATACTGGTACTAC 150

  scaffold5|siz     534343 AGTGACAAGACCACGATCCCAGTTGAACTCAGAGCAATCAATCGAATCAG 534392
                                                   v   v                   v 
  rnd-1_family-        151 AGTGACAAGACCACGATCCCAGTTTAACACAGAGCAATCAATCGAATCCG 200

  scaffold5|siz     534393 ACAATGTGTCACTCAGACTCAAACTCCCTCTCATTTGT-TTTCTATGTTG 534441
                            v        i i ------------    v i   vi-  i iii    
  rnd-1_family-        201 AAAATGTGTCGCCC------------CCTCACGTTTCCGTTCCCGCGTTG 238

  scaffold5|siz     534442 ATGTTGTGGCAGGAGGTGAATCTTAGCAATTCAGTGTCACATGTGTAAAT 534491
                              ----     ii i-------- i    ---   v---     - vvi
  rnd-1_family-        239 ATG----GGCAGAGGA--------AACAAT---GTGG---ATGTG-ATTC 269

  scaffold5|siz     534492 GGGAAATGTTC-ATGAAGGAGAATTGAGGGTAGGAAGAGGAGCCGAGCAA 534540
                              vii  vv - i i i v      ii     v i i            
  rnd-1_family-        270 GGGCGGTGGACGACGGAAGTGAATTGGAGGTAGCAGGGGGAGCCGAGCAA 319

  scaffold5|siz     534541 CAATAAGTCTTGATATGCGAAGGACTGCCGAGTG-AAAACAGAATCTCGT 534589
                              i      i  v           v   i  i -               
  rnd-1_family-        320 CAACAAGTCTCGAAATGCGAAGGACGGCCAAGCGAAAAACAGAATCTCGT 369

  scaffold5|siz     534590 TTCAGTCCAAAGAGTCCACACCCACAAAGGATACTGGTACTACAGTGACA 534639
                              -                   i i                        
  rnd-1_family-        370 TTC-GTCCAAAGAGTCCACACCCGCGAAGGATACTGGTACTACAGTGACA 418

  scaffold5|siz     534640 AGACCACGATCCCAGTTTAACTCAGAGCAATCAATCGAATCAGACAATGT 534689
                                                v                   v  v     
  rnd-1_family-        419 AGACCACGATCCCAGTTTAACACAGAGCAATCAATCGAATCCGAAAATGT 468

  scaffold5|siz     534690 GCCACCCCCTCACGTTTCCTTTCTCCTGTTGATGAGCAGAGGCAACACAG 534739
                            i i               v   i vi       i       -- v   i
  rnd-1_family-        469 GTCGCCCCCTCACGTTTCCGTTCCCGCGTTGATGGGCAGAGG--AGACAA 516

  scaffold5|siz     534740 TGGA 534743
                               
  rnd-1_family-        517 TGGA 520

Matrix = 20p43g.matrix
Kimura (with divCpGMod) = 12.84
Transitions / transversions = 1.47 (47/32)
Gap_init rate = 0.07 (37 / 550), avg. gap size = 1.00 (37 / 37)

3297 13.43 0.20 0.60 scaffold5|size2025720 534503 535004 (1486588) rnd-1_family-28#LTR/Gypsy 21 520 (5229) m_b91s001i34 163349

  scaffold5|siz     534503 ATGAAGGAGAATTGAGGGTAGGAAGAGGAGCCGAGCAACAATAAGTCTTG 534552
                            i i i v      ii     v i i               i      i 
  rnd-1_family-         21 ACGGAAGTGAATTGGAGGTAGCAGGGGGAGCCGAGCAACAACAAGTCTCG 70

  scaffold5|siz     534553 ATATGCGAAGGACTGCCGAGTG-AAAACAGAATCTCGTTTCAGTCCAAAG 534601
                            v           v   i  i -                  -        
  rnd-1_family-         71 AAATGCGAAGGACGGCCAAGCGAAAAACAGAATCTCGTTTC-GTCCAAAG 119

  scaffold5|siz     534602 AGTCCACACCCACAAAGGATACTGGTACTACAGTGACAAGACCACGATCC 534651
                                      i i                                    
  rnd-1_family-        120 AGTCCACACCCGCGAAGGATACTGGTACTACAGTGACAAGACCACGATCC 169

  scaffold5|siz     534652 CAGTTTAACTCAGAGCAATCAATCGAATCAGACAATGTGCCACCCCCTCA 534701
                                    v                   v  v      i i        
  rnd-1_family-        170 CAGTTTAACACAGAGCAATCAATCGAATCCGAAAATGTGTCGCCCCCTCA 219

  scaffold5|siz     534702 CGTTTCCTTTCTCCTGTTGATGAGCAGAGGCAACACAGTGGATGTGATCG 534751
                                  v   i vi       i       v    vv           iv
  rnd-1_family-        220 CGTTTCCGTTCCCGCGTTGATGGGCAGAGGAAACAATGTGGATGTGATTC 269

  scaffold5|siz     534752 TGACGGTGGTGGACAGACAAGAATTGAGGATAGGAGGAGGAGCTGAGCAA 534801
                           v i      vv   i  viv      ii i   v   i     i      
  rnd-1_family-        270 GGGCGGTGGACGACGGAAGTGAATTGGAGGTAGCAGGGGGAGCCGAGCAA 319

  scaffold5|siz     534802 CAACGAGTCTCAAAATGCAAAGGACTGCCCAGTGAAAAACAGAATCTCGT 534851
                               i      i      i      v   v  i                 
  rnd-1_family-        320 CAACAAGTCTCGAAATGCGAAGGACGGCCAAGCGAAAAACAGAATCTCGT 369

  scaffold5|siz     534852 TTCCTCCAAAGAGTCCACACCCGCAAATGATACTGGTACTACAGTGACAA 534901
                              v                    i  v                      
  rnd-1_family-        370 TTCGTCCAAAGAGTCCACACCCGCGAAGGATACTGGTACTACAGTGACAA 419

  scaffold5|siz     534902 GACCACGATCCCAGTTGAACTCAGAGCAATCAATCGAATTGGACAATGTG 534951
                                           v   v                  iv  v      
  rnd-1_family-        420 GACCACGATCCCAGTTTAACACAGAGCAATCAATCGAATCCGAAAATGTG 469

  scaffold5|siz     534952 TCGTCCTCTCACATTTCCACTCCCGCGTTGATGGGCAGAGGAAAAAAGAT 535001
                              i  i     i     ii                      i v --  
  rnd-1_family-        470 TCGCCCCCTCACGTTTCCGTTCCCGCGTTGATGGGCAGAGGAGACA--AT 517

  scaffold5|siz     535002 GGA 535004
                              
  rnd-1_family-        518 GGA 520

Matrix = 20p43g.matrix
Kimura (with divCpGMod) = 11.59
Transitions / transversions = 1.39 (39/28)
Gap_init rate = 0.01 (4 / 501), avg. gap size = 1.00 (4 / 4)

3113 13.45 0.63 0.00 scaffold5|size2025720 534744 535219 (1486373) rnd-1_family-28#LTR/Gypsy 1 479 (5270) m_b91s001i35 163349

  scaffold5|siz     534744 TGTGATCGTGACGGTGGTGGACAGACAAGAATTGAGGATAGGAGGAGGAG 534793
                                 ivv i      vv   i  viv      ii i   v   i    
  rnd-1_family-          1 TGTGATTCGGGCGGTGGACGACGGAAGTGAATTGGAGGTAGCAGGGGGAG 50

  scaffold5|siz     534794 CTGAGCAACAACGAGTCTCAAAATGCAAAGGACTGCCCAGTGAAAAACAG 534843
                            i          i      i      i      v   v  i         
  rnd-1_family-         51 CCGAGCAACAACAAGTCTCGAAATGCGAAGGACGGCCAAGCGAAAAACAG 100

  scaffold5|siz     534844 AATCTCGTTTCCTCCAAAGAGTCCACACCCGCAAATGATACTGGTACTAC 534893
                                      v                    i  v              
  rnd-1_family-        101 AATCTCGTTTCGTCCAAAGAGTCCACACCCGCGAAGGATACTGGTACTAC 150

  scaffold5|siz     534894 AGTGACAAGACCACGATCCCAGTTGAACTCAGAGCAATCAATCGAATTGG 534943
                                                   v   v                  iv 
  rnd-1_family-        151 AGTGACAAGACCACGATCCCAGTTTAACACAGAGCAATCAATCGAATCCG 200

  scaffold5|siz     534944 ACAATGTGTCGTCCTCTCACATTTCCACTCCCGCGTTGATGGGCAGAGGA 534993
                            v         i  i     i     ii                      
  rnd-1_family-        201 AAAATGTGTCGCCCCCTCACGTTTCCGTTCCCGCGTTGATGGGCAGAGGA 250

  scaffold5|siz     534994 AAAAAGATGGATGTGTTTTGGGTGGTGGTGGATGGAAGAGTATTGAGGGT 535043
                             v  vi        v  i   i     vv  i     v v    ii   
  rnd-1_family-        251 AACAATGTGGATGTGATTCGGGCGGTGGACGACGGAAGTGAATTGGAGGT 300

  scaffold5|siz     535044 AGGAGGAGGAGCTGAGCAACAATAAGTCTTGATATGCGACGGACTGCCCA 535093
                             v   i     i         i      i  v      v    v   v 
  rnd-1_family-        301 AGCAGGGGGAGCCGAGCAACAACAAGTCTCGAAATGCGAAGGACGGCCAA 350

  scaffold5|siz     535094 GC-AAAAACAGAATCTCGTTTCGTCCAAAGAGTCCACACCCGCAAAGGAT 535142
                             -                                        i      
  rnd-1_family-        351 GCGAAAAACAGAATCTCGTTTCGTCCAAAGAGTCCACACCCGCGAAGGAT 400

  scaffold5|siz     535143 ACTGGTACTACAGTGACAAGACCACGATCCCAGTTTAACCCAGAGCAATC 535192
                                                                  v          
  rnd-1_family-        401 ACTGGTACTACAGTGACAAGACCACGATCCCAGTTTAACACAGAGCAATC 450

  scaffold5|siz     535193 AA-CGAATCAGACAAT-TGTCACTCACTC 535219
                             -      v  v   -    i i v   
  rnd-1_family-        451 AATCGAATCCGAAAATGTGTCGCCCCCTC 479

Matrix = 20p43g.matrix
Kimura (with divCpGMod) = 11.44
Transitions / transversions = 1.06 (33/31)
Gap_init rate = 0.01 (3 / 475), avg. gap size = 1.00 (3 / 3)

3098 12.12 3.30 2.31 scaffold5|size2025720 535005 535519 (1486073) rnd-1_family-28#LTR/Gypsy 1 520 (5229) m_b91s001i36 163349

  scaffold5|siz     535005 TGTGTTTTGGGTGGTGGTGGATGGAAGAGTATTGAGGGTAGGAGGAGGAG 535054
                               v  i   i     vv  i     v v    ii     v   i    
  rnd-1_family-          1 TGTGATTCGGGCGGTGGACGACGGAAGTGAATTGGAGGTAGCAGGGGGAG 50

  scaffold5|siz     535055 CTGAGCAACAATAAGTCTTGATATGCGACGGACTGCCCAGC-AAAAACAG 535103
                            i         i      i  v      v    v   v   -        
  rnd-1_family-         51 CCGAGCAACAACAAGTCTCGAAATGCGAAGGACGGCCAAGCGAAAAACAG 100

  scaffold5|siz     535104 AATCTCGTTTCGTCCAAAGAGTCCACACCCGCAAAGGATACTGGTACTAC 535153
                                                           i                 
  rnd-1_family-        101 AATCTCGTTTCGTCCAAAGAGTCCACACCCGCGAAGGATACTGGTACTAC 150

  scaffold5|siz     535154 AGTGACAAGACCACGATCCCAGTTTAACCCAGAGCAATCAA-CGAATCAG 535202
                                                       v            -      v 
  rnd-1_family-        151 AGTGACAAGACCACGATCCCAGTTTAACACAGAGCAATCAATCGAATCCG 200

  scaffold5|siz     535203 ACAAT-TGTCACTCACTC----------TCCTAT-TTGATGTATGGCAGG 535240
                            v   -    i i v   ----------   iii-      ---     -
  rnd-1_family-        201 AAAATGTGTCGCCCCCTCACGTTTCCGTTCCCGCGTTGATG---GGCAG- 246

  scaffold5|siz     535241 AGGATTAGCAACACAGTGGCATGTGATTGTGAAGGTGGACAGACAGA--- 535287
                               -----    vv    -        vv iv       -   i  ---
  rnd-1_family-        247 AGGA-----AACAATGTGG-ATGTGATTCGGGCGGTGGAC-GACGGAAGT 289

  scaffold5|siz     535288 GAATTGAGGGTAGGAAGAGGAGCCGAGCAACAATAAGTCTCGATATGCAA 535337
                                 ii     v i i               i         v    i 
  rnd-1_family-        290 GAATTGGAGGTAGCAGGGGGAGCCGAGCAACAACAAGTCTCGAAATGCGA 339

  scaffold5|siz     535338 AGGACTGCCCAGTAAAAAACAGAATCTCATTTTATCCAAAGAGTCCACAC 535387
                                v   v  ii              i   ii                
  rnd-1_family-        340 AGGACGGCCAAGCGAAAAACAGAATCTCGTTTCGTCCAAAGAGTCCACAC 389

  scaffold5|siz     535388 CCGCAAAGGATACTGGTACTACAGTGACAAGACCACGATCCCAGTTTAAC 535437
                               i                                             
  rnd-1_family-        390 CCGCGAAGGATACTGGTACTACAGTGACAAGACCACGATCCCAGTTTAAC 439

  scaffold5|siz     535438 TCAGAGCAATCAATCAAATCAGACAATGTGTCGTCCCCTCATGTTTCCGT 535487
                           v              i    v  v         i       i        
  rnd-1_family-        440 ACAGAGCAATCAATCGAATCCGAAAATGTGTCGCCCCCTCACGTTTCCGT 489

  scaffold5|siz     535488 TCCCACGTTGATGGGCAGAGGAAAAAGATGGA 535519
                               i                 i v -     
  rnd-1_family-        490 TCCCGCGTTGATGGGCAGAGGAGACA-ATGGA 520

Matrix = 20p43g.matrix
Kimura (with divCpGMod) = 9.42
Transitions / transversions = 1.26 (34/27)
Gap_init rate = 0.04 (18 / 514), avg. gap size = 1.61 (29 / 18)

3195 13.52 1.36 2.55 scaffold5|size2025720 535262 535777 (1485815) rnd-1_family-28#LTR/Gypsy 1 510 (5239) m_b91s001i37 163349

  scaffold5|siz     535262 TGTGATTGTGAAGGTGGACAGACAGA---GAATTGAGGGTAGGAAGAGGA 535308
                                  vv iv       -   i  ---      ii     v i i   
  rnd-1_family-          1 TGTGATTCGGGCGGTGGAC-GACGGAAGTGAATTGGAGGTAGCAGGGGGA 49

  scaffold5|siz     535309 GCCGAGCAACAATAAGTCTCGATATGCAAAGGACTGCCCAGTAAAAAACA 535358
                                       i         v    i      v   v  ii       
  rnd-1_family-         50 GCCGAGCAACAACAAGTCTCGAAATGCGAAGGACGGCCAAGCGAAAAACA 99

  scaffold5|siz     535359 GAATCTCATTTTATCCAAAGAGTCCACACCCGCAAAGGATACTGGTACTA 535408
                                  i   ii                    i                
  rnd-1_family-        100 GAATCTCGTTTCGTCCAAAGAGTCCACACCCGCGAAGGATACTGGTACTA 149

  scaffold5|siz     535409 CAGTGACAAGACCACGATCCCAGTTTAACTCAGAGCAATCAATCAAATCA 535458
                                                        v              i    v
  rnd-1_family-        150 CAGTGACAAGACCACGATCCCAGTTTAACACAGAGCAATCAATCGAATCC 199

  scaffold5|siz     535459 GACAATGTGTCGTCCCCTCATGTTTCCGTTCCCACGTTGATGGGCAGAGG 535508
                             v         i       i            i                
  rnd-1_family-        200 GAAAATGTGTCGCCCCCTCACGTTTCCGTTCCCGCGTTGATGGGCAGAGG 249

  scaffold5|siz     535509 AAA-AAGATGGATGTGTTTCGGGTGGTGGTGGATGGAAGAGTATTGAGGG 535557
                              -  vi        v      i     vv  i     v v    ii  
  rnd-1_family-        250 AAACAATGTGGATGTGATTCGGGCGGTGGACGACGGAAGTGAATTGGAGG 299

  scaffold5|siz     535558 TAGGAGGAGGAGCCGAGCAACAATAAGTCTTGATATGCAAAGGACTGCTC 535607
                              v   i               i      i  v    i      v  iv
  rnd-1_family-        300 TAGCAGGGGGAGCCGAGCAACAACAAGTCTCGAAATGCGAAGGACGGCCA 349

  scaffold5|siz     535608 AGC-AAAAACAGAATCTCATTTC-TCCAAAGAGTCCACACCCAC-AAGGA 535654
                              -              i    -                  i -     
  rnd-1_family-        350 AGCGAAAAACAGAATCTCGTTTCGTCCAAAGAGTCCACACCCGCGAAGGA 399

  scaffold5|siz     535655 TACTGGTACTACAGTGACAAGACCACGATCCCAGTTTAACTCAGAGCAAT 535704
                                                                   v         
  rnd-1_family-        400 TACTGGTACTACAGTGACAAGACCACGATCCCAGTTTAACACAGAGCAAT 449

  scaffold5|siz     535705 CAATCGAATCAGACAATGTGTCACTCAGACTCAAACTCCCTCTCATTTGC 535754
                                     v  v        ------------i i     v i   v 
  rnd-1_family-        450 CAATCGAATCCGAAAATGTGTC------------GCCCCCTCACGTTTCC 487

  scaffold5|siz     535755 TTTTCTATGTTGATAAGTGGTGG 535777
                           v  i iii      ii ii v  
  rnd-1_family-        488 GTTCCCGCGTTGATGGGCAGAGG 510

Matrix = 20p43g.matrix
Kimura (with divCpGMod) = 10.82
Transitions / transversions = 1.52 (41/27)
Gap_init rate = 0.03 (18 / 515), avg. gap size = 1.11 (20 / 18)

2920 15.37 0.73 6.73 scaffold5|size2025720 535520 536070 (1485522) rnd-1_family-28#LTR/Gypsy 1 520 (5229) m_b91s001i38 163349

  scaffold5|siz     535520 TGTGTTTCGGGTGGTGGTGGATGGAAGAGTATTGAGGGTAGGAGGAGGAG 535569
                               v      i     vv  i     v v    ii     v   i    
  rnd-1_family-          1 TGTGATTCGGGCGGTGGACGACGGAAGTGAATTGGAGGTAGCAGGGGGAG 50

  scaffold5|siz     535570 CCGAGCAACAATAAGTCTTGATATGCAAAGGACTGCTCAGC-AAAAACAG 535618
                                      i      i  v    i      v  iv   -        
  rnd-1_family-         51 CCGAGCAACAACAAGTCTCGAAATGCGAAGGACGGCCAAGCGAAAAACAG 100

  scaffold5|siz     535619 AATCTCATTTC-TCCAAAGAGTCCACACCCAC-AAGGATACTGGTACTAC 535666
                                 i    -                  i -                 
  rnd-1_family-        101 AATCTCGTTTCGTCCAAAGAGTCCACACCCGCGAAGGATACTGGTACTAC 150

  scaffold5|siz     535667 AGTGACAAGACCACGATCCCAGTTTAACTCAGAGCAATCAATCGAATCAG 535716
                                                       v                   v 
  rnd-1_family-        151 AGTGACAAGACCACGATCCCAGTTTAACACAGAGCAATCAATCGAATCCG 200

  scaffold5|siz     535717 ACAATGTGTCACTCAGACTCAAACTCCCTCTCATTTGCTTTTCTATGTTG 535766
                            v        i i ------------    v i   v v  i iii    
  rnd-1_family-        201 AAAATGTGTCGCCC------------CCTCACGTTTCCGTTCCCGCGTTG 238

  scaffold5|siz     535767 ATAAGTGGTGGCAGGAGGCTAATCTTAGCAATTCAG-TGCCTCATTTGTA 535815
                             ii ii ----    ---------- i    vii -  -- v   i --
  rnd-1_family-        239 ATGGGCAG----AGGA----------AACAATGTGGATG--TGATTCG-- 270

  scaffold5|siz     535816 AATGGGAAATGTTCATGAAAGAGAATTGAGGGTAGGAAGAGGAGCCGAGC 535865
                           iii  vii i --- i i   v      ii     v i i          
  rnd-1_family-        271 GGCGGTGGACG---ACGGAAGTGAATTGGAGGTAGCAGGGGGAGCCGAGC 317

  scaffold5|siz     535866 AACAATAAGTCTTGATATGCAAAGGACTGCCCAGCAAAAAACAGAATCTC 535915
                                i      i  v    i      v   v   i              
  rnd-1_family-        318 AACAACAAGTCTCGAAATGCGAAGGACGGCCAAGCGAAAAACAGAATCTC 367

  scaffold5|siz     535916 GTTTCGTCCAAAGAGTCCACACCCGCAAAGGATACTGGTACTACAGTGAC 535965
                                                     i                       
  rnd-1_family-        368 GTTTCGTCCAAAGAGTCCACACCCGCGAAGGATACTGGTACTACAGTGAC 417

  scaffold5|siz     535966 AAGACCACGATCCCAGTTTAACTCAGAGCAATCAATCAAATCAGACAATG 536015
                                                 v              i    v  v    
  rnd-1_family-        418 AAGACCACGATCCCAGTTTAACACAGAGCAATCAATCGAATCCGAAAATG 467

  scaffold5|siz     536016 TGCCACCCCCTCACGTTTCCTTTCTCCTGTTGATGAGCAGAGGCAACACA 536065
                             i i               v   i vi       i       -- v   
  rnd-1_family-        468 TGTCGCCCCCTCACGTTTCCGTTCCCGCGTTGATGGGCAGAGG--AGACA 515

  scaffold5|siz     536066 GTGGA 536070
                           i    
  rnd-1_family-        516 ATGGA 520

Matrix = 20p43g.matrix
Kimura (with divCpGMod) = 12.68
Transitions / transversions = 1.72 (50/29)
Gap_init rate = 0.07 (39 / 550), avg. gap size = 1.00 (39 / 39)

3123 14.41 0.00 2.84 scaffold5|size2025720 535830 536336 (1485256) rnd-1_family-28#LTR/Gypsy 21 513 (5236) m_b91s001i39 163349

  scaffold5|siz     535830 ATGAAAGAGAATTGAGGGTAGGAAGAGGAGCCGAGCAACAATAAGTCTTG 535879
                            i i   v      ii     v i i               i      i 
  rnd-1_family-         21 ACGGAAGTGAATTGGAGGTAGCAGGGGGAGCCGAGCAACAACAAGTCTCG 70

  scaffold5|siz     535880 ATATGCAAAGGACTGCCCAGCAAAAAACAGAATCTCGTTTCGTCCAAAGA 535929
                            v    i      v   v   i                            
  rnd-1_family-         71 AAATGCGAAGGACGGCCAAGCGAAAAACAGAATCTCGTTTCGTCCAAAGA 120

  scaffold5|siz     535930 GTCCACACCCGCAAAGGATACTGGTACTACAGTGACAAGACCACGATCCC 535979
                                       i                                     
  rnd-1_family-        121 GTCCACACCCGCGAAGGATACTGGTACTACAGTGACAAGACCACGATCCC 170

  scaffold5|siz     535980 AGTTTAACTCAGAGCAATCAATCAAATCAGACAATGTGCCACCCCCTCAC 536029
                                   v              i    v  v      i i         
  rnd-1_family-        171 AGTTTAACACAGAGCAATCAATCGAATCCGAAAATGTGTCGCCCCCTCAC 220

  scaffold5|siz     536030 GTTTCCTTTCTCCTGTTGATGAGCAGAGGCAACACAGTGGATGTGATCGT 536079
                                 v   i vi       i       v    vv           ivv
  rnd-1_family-        221 GTTTCCGTTCCCGCGTTGATGGGCAGAGGAAACAATGTGGATGTGATTCG 270

  scaffold5|siz     536080 GACGGTGGTGGACAGACAAGAATTGAGGATAGGAGGAGGAGCTGAGCAAC 536129
                            i      vv   i  viv      ii i   v   i     i       
  rnd-1_family-        271 GGCGGTGGACGACGGAAGTGAATTGGAGGTAGCAGGGGGAGCCGAGCAAC 320

  scaffold5|siz     536130 AACAAGTCTCGAAATGCAAAGGACTGCCCAGTGAAAGACAATATCTCATT 536179
                                            i      v   v  i    i   iv     i  
  rnd-1_family-        321 AACAAGTCTCGAAATGCGAAGGACGGCCAAGCGAAAAACAGAATCTCGTT 370

  scaffold5|siz     536180 TCATCCAAAGAGTCCACACCCGCGAAGGATACTGGTACTACAGTGACAAG 536229
                             i                                               
  rnd-1_family-        371 TCGTCCAAAGAGTCCACACCCGCGAAGGATACTGGTACTACAGTGACAAG 420

  scaffold5|siz     536230 ACCACGATCCTAGTTTAACTCAGAGCAATCAATCGAATCAGACAATGTTT 536279
                                     i        v                   v  v     v 
  rnd-1_family-        421 ACCACGATCCCAGTTTAACACAGAGCAATCAATCGAATCCGAAAATGTGT 470

  scaffold5|siz     536280 CACTCAGACTCAAACTCCCTCTCATTTGCTTTTCTATGTTGATGTGGCAG 536329
                            ------------i i     v i   v v  i iii       -    -
  rnd-1_family-        471 C------------GCCCCCTCACGTTTCCGTTCCCGCGTTGATG-GGCA- 506

  scaffold5|siz     536330 GAGGTGA 536336
                               v  
  rnd-1_family-        507 GAGGAGA 513

Matrix = 20p43g.matrix
Kimura (with divCpGMod) = 12.02
Transitions / transversions = 1.29 (40/31)
Gap_init rate = 0.03 (14 / 506), avg. gap size = 1.00 (14 / 14)

3054 15.38 0.00 4.85 scaffold5|size2025720 536071 536610 (1484982) rnd-1_family-28#LTR/Gypsy 1 515 (5234) m_b91s001i40 163349

  scaffold5|siz     536071 TGTGATCGTGACGGTGGTGGACAGACAAGAATTGAGGATAGGAGGAGGAG 536120
                                 ivv i      vv   i  viv      ii i   v   i    
  rnd-1_family-          1 TGTGATTCGGGCGGTGGACGACGGAAGTGAATTGGAGGTAGCAGGGGGAG 50

  scaffold5|siz     536121 CTGAGCAACAACAAGTCTCGAAATGCAAAGGACTGCCCAGTGAAAGACAA 536170
                            i                        i      v   v  i    i   i
  rnd-1_family-         51 CCGAGCAACAACAAGTCTCGAAATGCGAAGGACGGCCAAGCGAAAAACAG 100

  scaffold5|siz     536171 TATCTCATTTCATCCAAAGAGTCCACACCCGCGAAGGATACTGGTACTAC 536220
                           v     i    i                                      
  rnd-1_family-        101 AATCTCGTTTCGTCCAAAGAGTCCACACCCGCGAAGGATACTGGTACTAC 150

  scaffold5|siz     536221 AGTGACAAGACCACGATCCTAGTTTAACTCAGAGCAATCAATCGAATCAG 536270
                                              i        v                   v 
  rnd-1_family-        151 AGTGACAAGACCACGATCCCAGTTTAACACAGAGCAATCAATCGAATCCG 200

  scaffold5|siz     536271 ACAATGTTTCACTCAGACTCAAACTCCCTCTCATTTGCTTTTCTATGTTG 536320
                            v     v  i i ------------    v i   v v  i iii    
  rnd-1_family-        201 AAAATGTGTCGCCC------------CCTCACGTTTCCGTTCCCGCGTTG 238

  scaffold5|siz     536321 ATGTGGCAGGAGGTGAAGAATTCAGATGGATGTGTTTTGGGAATGGAAAA 536370
                              -     -   -i  v   ----i        v  i   --i  ----
  rnd-1_family-        239 ATG-GGCAG-AGG-AAACAAT----GTGGATGTGATTCGGG--CGG---- 275

  scaffold5|siz     536371 TGGTCGATGAAAGAGAATTGAGGGTACAAAGAGGAGCCAAGCAACAATAA 536420
                              v   i i   v      ii    vv i i      i        i  
  rnd-1_family-        276 TGGACGACGGAAGTGAATTGGAGGTAGCAGGGGGAGCCGAGCAACAACAA 325

  scaffold5|siz     536421 GTCTTGATATGCAAAGGACTGCCCAGCAAAAAACAGAATCTCGTTTCGTC 536470
                               i  v    i      v   v   i                      
  rnd-1_family-        326 GTCTCGAAATGCGAAGGACGGCCAAGCGAAAAACAGAATCTCGTTTCGTC 375

  scaffold5|siz     536471 CAAAGAGTCCACACCCGCAAAGGATACTGGTACTGCAGTGACAAGACCAC 536520
                                             i               i               
  rnd-1_family-        376 CAAAGAGTCCACACCCGCGAAGGATACTGGTACTACAGTGACAAGACCAC 425

  scaffold5|siz     536521 GATCCCAGTTTAACTCAGAGCAATCAATCGAATCAGACAATGTACCACCC 536570
                                         v                   v  v     ii i   
  rnd-1_family-        426 GATCCCAGTTTAACACAGAGCAATCAATCGAATCCGAAAATGTGTCGCCC 475

  scaffold5|siz     536571 CCTCACGTTTCCTTTCTCCTGTTGATGAGCAGAGGCAACA 536610
                                       v   i vi       i       vi   
  rnd-1_family-        476 CCTCACGTTTCCGTTCCCGCGTTGATGGGCAGAGGAGACA 515

Matrix = 20p43g.matrix
Kimura (with divCpGMod) = 12.90
Transitions / transversions = 1.47 (47/32)
Gap_init rate = 0.05 (25 / 539), avg. gap size = 1.00 (25 / 25)

3342 15.06 0.37 1.30 scaffold5|size2025720 536371 536915 (1484677) rnd-1_family-28#LTR/Gypsy 15 554 (5195) m_b91s001i41 163349

  scaffold5|siz     536371 TGGTCGATGAAAGAGAATTGAGGGTACAAAGAGGAGCCAAGCAACAATAA 536420
                              v   i i   v      ii    vv i i      i        i  
  rnd-1_family-         15 TGGACGACGGAAGTGAATTGGAGGTAGCAGGGGGAGCCGAGCAACAACAA 64

  scaffold5|siz     536421 GTCTTGATATGCAAAGGACTGCCCAGCAAAAAACAGAATCTCGTTTCGTC 536470
                               i  v    i      v   v   i                      
  rnd-1_family-         65 GTCTCGAAATGCGAAGGACGGCCAAGCGAAAAACAGAATCTCGTTTCGTC 114

  scaffold5|siz     536471 CAAAGAGTCCACACCCGCAAAGGATACTGGTACTGCAGTGACAAGACCAC 536520
                                             i               i               
  rnd-1_family-        115 CAAAGAGTCCACACCCGCGAAGGATACTGGTACTACAGTGACAAGACCAC 164

  scaffold5|siz     536521 GATCCCAGTTTAACTCAGAGCAATCAATCGAATCAGACAATGTACCACCC 536570
                                         v                   v  v     ii i   
  rnd-1_family-        165 GATCCCAGTTTAACACAGAGCAATCAATCGAATCCGAAAATGTGTCGCCC 214

  scaffold5|siz     536571 CCTCACGTTTCCTTTCTCCTGTTGATGAGCAGAGGCAACACAGTGAATGT 536620
                                       v   i vi       i       v    vv   i    
  rnd-1_family-        215 CCTCACGTTTCCGTTCCCGCGTTGATGGGCAGAGGAAACAATGTGGATGT 264

  scaffold5|siz     536621 GATCATGACGGTGGTGGACAGACAAGAATTGAGGATAGGAGGAGGGGCTG 536670
                              ivv i      vv   i  viv      ii i   v   i  i  i 
  rnd-1_family-        265 GATTCGGGCGGTGGACGACGGAAGTGAATTGGAGGTAGCAGGGGGAGCCG 314

  scaffold5|siz     536671 AGCAACAACGAGTCTCGAAGTGCAAAGGACTGCCCAGTGAAAAACAGAAT 536720
                                    i         i   i      v   v  i            
  rnd-1_family-        315 AGCAACAACAAGTCTCGAAATGCGAAGGACGGCCAAGCGAAAAACAGAAT 364

  scaffold5|siz     536721 CTTGTTTCGTCCAAAGAGTCCACACCCGCAAAGGTTACTGGTACTGCAGT 536770
                             i                          i    v          i    
  rnd-1_family-        365 CTCGTTTCGTCCAAAGAGTCCACACCCGCGAAGGATACTGGTACTACAGT 414

  scaffold5|siz     536771 GACAAGACCACGATCCCAGTTTAACTCAGAGCAATCAATCGAATTGGACA 536820
                                                    v                  iv  v 
  rnd-1_family-        415 GACAAGACCACGATCCCAGTTTAACACAGAGCAATCAATCGAATCCGAAA 464

  scaffold5|siz     536821 ATGTGTCGTCCCGTCACGTTTCCGTTCCAGCGTTGATGGGCAGAGGAA-- 536868
                                   i   v               v                  i--
  rnd-1_family-        465 ATGTGTCGCCCCCTCACGTTTCCGTTCCCGCGTTGATGGGCAGAGGAGAC 514

  scaffold5|siz     536869 AATAGATGGATGTGTTTCAGGTGGTGGTGGATGGAAGGGAATTGATG 536915
                              i  vii i-    v  viii ----      --    v      
  rnd-1_family-        515 AATGGAAAAAC-TGTTGCATACAG----GGATGG--GGGATTTGATG 554

Matrix = 20p43g.matrix
Kimura (with divCpGMod) = 13.98
Transitions / transversions = 1.38 (47/34)
Gap_init rate = 0.01 (8 / 544), avg. gap size = 1.12 (9 / 8)

3083 16.03 0.00 2.73 scaffold5|size2025720 536618 537143 (1484449) rnd-1_family-28#LTR/Gypsy 1 512 (5237) m_b91s001i42 163349

  scaffold5|siz     536618 TGTGATCATGACGGTGGTGGACAGACAAGAATTGAGGATAGGAGGAGGGG 536667
                                 ivv i      vv   i  viv      ii i   v   i  i 
  rnd-1_family-          1 TGTGATTCGGGCGGTGGACGACGGAAGTGAATTGGAGGTAGCAGGGGGAG 50

  scaffold5|siz     536668 CTGAGCAACAACGAGTCTCGAAGTGCAAAGGACTGCCCAGTGAAAAACAG 536717
                            i          i         i   i      v   v  i         
  rnd-1_family-         51 CCGAGCAACAACAAGTCTCGAAATGCGAAGGACGGCCAAGCGAAAAACAG 100

  scaffold5|siz     536718 AATCTTGTTTCGTCCAAAGAGTCCACACCCGCAAAGGTTACTGGTACTGC 536767
                                i                          i    v          i 
  rnd-1_family-        101 AATCTCGTTTCGTCCAAAGAGTCCACACCCGCGAAGGATACTGGTACTAC 150

  scaffold5|siz     536768 AGTGACAAGACCACGATCCCAGTTTAACTCAGAGCAATCAATCGAATTGG 536817
                                                       v                  iv 
  rnd-1_family-        151 AGTGACAAGACCACGATCCCAGTTTAACACAGAGCAATCAATCGAATCCG 200

  scaffold5|siz     536818 ACAATGTGTCGTCCCGTCACGTTTCCGTTCCAGCGTTGATGGGCAGAGGA 536867
                            v         i   v               v                  
  rnd-1_family-        201 AAAATGTGTCGCCCCCTCACGTTTCCGTTCCCGCGTTGATGGGCAGAGGA 250

  scaffold5|siz     536868 AAATAGATGGATGTGTTTCAGGTGGTGGTGGATGGAAGGGAATTGATGGT 536917
                             vv vi        v   i  i     vv  i     v      iv   
  rnd-1_family-        251 AACAATGTGGATGTGATTCGGGCGGTGGACGACGGAAGTGAATTGGAGGT 300

  scaffold5|siz     536918 AGGAGGAGGAGCCAAGCAACAATAAGTCTTGATATGCAAAGGACTGCTCA 536967
                             v   i      i        i      i  v    i      v  iv 
  rnd-1_family-        301 AGCAGGGGGAGCCGAGCAACAACAAGTCTCGAAATGCGAAGGACGGCCAA 350

  scaffold5|siz     536968 GCGAAAAACAATATCTCATTTCATCCAAAGAGTGCACACCCGCAAAGGAT 537017
                                     iv     i    i          v         i      
  rnd-1_family-        351 GCGAAAAACAGAATCTCGTTTCGTCCAAAGAGTCCACACCCGCGAAGGAT 400

  scaffold5|siz     537018 ACTGATACTGCAGTGAGAGGACCACGATCCCAGTTTAACTCAGAGCAATC 537067
                               i    i      v i                    v          
  rnd-1_family-        401 ACTGGTACTACAGTGACAAGACCACGATCCCAGTTTAACACAGAGCAATC 450

  scaffold5|siz     537068 AATCGAATCAGACAATGTGTCACTCAGACTCAAACTCCCTCTCATTTGCT 537117
                                    v  v        ------------i i     v i   v v
  rnd-1_family-        451 AATCGAATCCGAAAATGTGTC------------GCCCCCTCACGTTTCCG 488

  scaffold5|siz     537118 TTTCTATGTTGATGTGGTGGCAGGAG 537143
                             i iii       -  ii -     
  rnd-1_family-        489 TTCCCGCGTTGATG-GGCAG-AGGAG 512

Matrix = 20p43g.matrix
Kimura (with divCpGMod) = 13.88
Transitions / transversions = 1.28 (46/36)
Gap_init rate = 0.03 (14 / 525), avg. gap size = 1.00 (14 / 14)

2814 17.44 0.36 6.54 scaffold5|size2025720 536879 537430 (1484162) rnd-1_family-28#LTR/Gypsy 1 520 (5229) m_b91s001i43 163349

  scaffold5|siz     536879 TGTGTTTCAGGTGGTGGTGGATGGAAGGGAATTGATGGTAGGAGGAGGAG 536928
                               v   i  i     vv  i     v      iv     v   i    
  rnd-1_family-          1 TGTGATTCGGGCGGTGGACGACGGAAGTGAATTGGAGGTAGCAGGGGGAG 50

  scaffold5|siz     536929 CCAAGCAACAATAAGTCTTGATATGCAAAGGACTGCTCAGCGAAAAACAA 536978
                             i        i      i  v    i      v  iv           i
  rnd-1_family-         51 CCGAGCAACAACAAGTCTCGAAATGCGAAGGACGGCCAAGCGAAAAACAG 100

  scaffold5|siz     536979 TATCTCATTTCATCCAAAGAGTGCACACCCGCAAAGGATACTGATACTGC 537028
                           v     i    i          v         i          i    i 
  rnd-1_family-        101 AATCTCGTTTCGTCCAAAGAGTCCACACCCGCGAAGGATACTGGTACTAC 150

  scaffold5|siz     537029 AGTGAGAGGACCACGATCCCAGTTTAACTCAGAGCAATCAATCGAATCAG 537078
                                v i                    v                   v 
  rnd-1_family-        151 AGTGACAAGACCACGATCCCAGTTTAACACAGAGCAATCAATCGAATCCG 200

  scaffold5|siz     537079 ACAATGTGTCACTCAGACTCAAACTCCCTCTCATTTGCTTTTCTATGTTG 537128
                            v        i i ------------    v i   v v  i iii    
  rnd-1_family-        201 AAAATGTGTCGCCC------------CCTCACGTTTCCGTTCCCGCGTTG 238

  scaffold5|siz     537129 ATGTGGTGGCAGGAGGTGAATCTTAGCAATTCAGTG--TGTCATTTGTAA 537176
                              ----     ii i-------- i    ---   --   v   i --i
  rnd-1_family-        239 ATG----GGCAGAGGA--------AACAAT---GTGGATGTGATTCG--G 271

  scaffold5|siz     537177 ATGGGAAATGTTCATGAAAGAGAATTGAGGGTACAAAGAGGAGCCAAGCA 537226
                           ii  vii i --- i i   v      ii    vv i i      i    
  rnd-1_family-        272 GCGGTGGACG---ACGGAAGTGAATTGGAGGTAGCAGGGGGAGCCGAGCA 318

  scaffold5|siz     537227 ACAATAAGTCTTGATATGCAAAGGACTGCCCAGCAAAAAACAGAATCTCG 537276
                               i      i  v    i      v   v   i               
  rnd-1_family-        319 ACAACAAGTCTCGAAATGCGAAGGACGGCCAAGCGAAAAACAGAATCTCG 368

  scaffold5|siz     537277 TTTCGTCCAAAAAGTCCACACCCGCAAAGGATACTGGTACTACAGTGACA 537326
                                      i             i                        
  rnd-1_family-        369 TTTCGTCCAAAGAGTCCACACCCGCGAAGGATACTGGTACTACAGTGACA 418

  scaffold5|siz     537327 AGACCATGATCCCAGTTTAACTCAGAGCAATCAATCAAATCAGACAAGGT 537376
                                 i              v              i    v  v  v  
  rnd-1_family-        419 AGACCACGATCCCAGTTTAACACAGAGCAATCAATCGAATCCGAAAATGT 468

  scaffold5|siz     537377 GCCACCCCCTCAAGTTTCCTTTCTCCTGTTGATGAGCAGAGGCAACACAG 537426
                            i i        v      v   i vi       i       -- v   i
  rnd-1_family-        469 GTCGCCCCCTCACGTTTCCGTTCCCGCGTTGATGGGCAGAGG--AGACAA 516

  scaffold5|siz     537427 TGGA 537430
                               
  rnd-1_family-        517 TGGA 520

Matrix = 20p43g.matrix
Kimura (with divCpGMod) = 14.12
Transitions / transversions = 1.65 (56/34)
Gap_init rate = 0.06 (35 / 551), avg. gap size = 1.03 (36 / 35)

3236 13.80 0.00 1.00 scaffold5|size2025720 537190 537694 (1483898) rnd-1_family-28#LTR/Gypsy 21 520 (5229) m_b91s001i44 163349

  scaffold5|siz     537190 ATGAAAGAGAATTGAGGGTACAAAGAGGAGCCAAGCAACAATAAGTCTTG 537239
                            i i   v      ii    vv i i      i        i      i 
  rnd-1_family-         21 ACGGAAGTGAATTGGAGGTAGCAGGGGGAGCCGAGCAACAACAAGTCTCG 70

  scaffold5|siz     537240 ATATGCAAAGGACTGCCCAGCAAAAAACAGAATCTCGTTTCGTCCAAAAA 537289
                            v    i      v   v   i                          i 
  rnd-1_family-         71 AAATGCGAAGGACGGCCAAGCGAAAAACAGAATCTCGTTTCGTCCAAAGA 120

  scaffold5|siz     537290 GTCCACACCCGCAAAGGATACTGGTACTACAGTGACAAGACCATGATCCC 537339
                                       i                              i      
  rnd-1_family-        121 GTCCACACCCGCGAAGGATACTGGTACTACAGTGACAAGACCACGATCCC 170

  scaffold5|siz     537340 AGTTTAACTCAGAGCAATCAATCAAATCAGACAAGGTGCCACCCCCTCAA 537389
                                   v              i    v  v  v   i i        v
  rnd-1_family-        171 AGTTTAACACAGAGCAATCAATCGAATCCGAAAATGTGTCGCCCCCTCAC 220

  scaffold5|siz     537390 GTTTCCTTTCTCCTGTTGATGAGCAGAGGCAACACAGTGGATGTGATCGT 537439
                                 v   i vi       i       v    vv           ivv
  rnd-1_family-        221 GTTTCCGTTCCCGCGTTGATGGGCAGAGGAAACAATGTGGATGTGATTCG 270

  scaffold5|siz     537440 GACGGTGGTGGACAGACAAGAATTGAGGATAGGAGGAGGAGCTGAGCAAC 537489
                            i      vv   i  viv      ii i   v   i     i       
  rnd-1_family-        271 GGCGGTGGACGACGGAAGTGAATTGGAGGTAGCAGGGGGAGCCGAGCAAC 320

  scaffold5|siz     537490 AACGAGTCTCGAAATGCAAAGGACTGCCCAGTGAAAAACAGAATCTCATT 537539
                              i             i      v   v  i               i  
  rnd-1_family-        321 AACAAGTCTCGAAATGCGAAGGACGGCCAAGCGAAAAACAGAATCTCGTT 370

  scaffold5|siz     537540 TCATCCAAAGAGTCCACACCCGCGAAGGATACTGGTACTACAGTGACAAG 537589
                             i                                               
  rnd-1_family-        371 TCGTCCAAAGAGTCCACACCCGCGAAGGATACTGGTACTACAGTGACAAG 420

  scaffold5|siz     537590 ACCACGATCCCAGTTTAACTCAGAGCAATCAATCGAATCAGACAATGTGT 537639
                                              v                   v  v       
  rnd-1_family-        421 ACCACGATCCCAGTTTAACACAGAGCAATCAATCGAATCCGAAAATGTGT 470

  scaffold5|siz     537640 CATCACCCTCACATTTCCATTGCTCGCTGTTGATGGGCAGAGGAAAAAAG 537689
                            ii -       i     i  - i   -                i v --
  rnd-1_family-        471 CGCC-CCCTCACGTTTCCGTT-CCCGC-GTTGATGGGCAGAGGAGACA-- 515

  scaffold5|siz     537690 ATGGA 537694
                                
  rnd-1_family-        516 ATGGA 520

Matrix = 20p43g.matrix
Kimura (with divCpGMod) = 11.18
Transitions / transversions = 1.38 (40/29)
Gap_init rate = 0.01 (5 / 504), avg. gap size = 1.00 (5 / 5)

3390 12.93 0.38 0.96 scaffold5|size2025720 537431 537953 (1483639) rnd-1_family-28#LTR/Gypsy 1 520 (5229) m_b91s001i45 163349

  scaffold5|siz     537431 TGTGATCGTGACGGTGGTGGACAGACAAGAATTGAGGATAGGAGGAGGAG 537480
                                 ivv i      vv   i  viv      ii i   v   i    
  rnd-1_family-          1 TGTGATTCGGGCGGTGGACGACGGAAGTGAATTGGAGGTAGCAGGGGGAG 50

  scaffold5|siz     537481 CTGAGCAACAACGAGTCTCGAAATGCAAAGGACTGCCCAGTGAAAAACAG 537530
                            i          i             i      v   v  i         
  rnd-1_family-         51 CCGAGCAACAACAAGTCTCGAAATGCGAAGGACGGCCAAGCGAAAAACAG 100

  scaffold5|siz     537531 AATCTCATTTCATCCAAAGAGTCCACACCCGCGAAGGATACTGGTACTAC 537580
                                 i    i                                      
  rnd-1_family-        101 AATCTCGTTTCGTCCAAAGAGTCCACACCCGCGAAGGATACTGGTACTAC 150

  scaffold5|siz     537581 AGTGACAAGACCACGATCCCAGTTTAACTCAGAGCAATCAATCGAATCAG 537630
                                                       v                   v 
  rnd-1_family-        151 AGTGACAAGACCACGATCCCAGTTTAACACAGAGCAATCAATCGAATCCG 200

  scaffold5|siz     537631 ACAATGTGTCATCACCCTCACATTTCCATTGCTCGCTGTTGATGGGCAGA 537680
                            v        ii -       i     i  - i   -             
  rnd-1_family-        201 AAAATGTGTCGCC-CCCTCACGTTTCCGTT-CCCGC-GTTGATGGGCAGA 247

  scaffold5|siz     537681 GGAAAAAAGATGGATGTGTTTCGGGTGGTGGTGGATGGAAGAGAATTGAG 537730
                                v  vi        v      i     vv  i     v      ii
  rnd-1_family-        248 GGAAACAATGTGGATGTGATTCGGGCGGTGGACGACGGAAGTGAATTGGA 297

  scaffold5|siz     537731 GGTGCAAAGAGGAGCCGAGCAACAATAAGTCTTGATATGCAAAGGACTGC 537780
                              ivv i i               i      i  v    i      v  
  rnd-1_family-        298 GGTAGCAGGGGGAGCCGAGCAACAACAAGTCTCGAAATGCGAAGGACGGC 347

  scaffold5|siz     537781 CCAGCAAAAAACAGAATCTCGTTTCGTCCAAAGAGTCCACACCCGCAAAG 537830
                            v   i                                        i   
  rnd-1_family-        348 CAAGCGAAAAACAGAATCTCGTTTCGTCCAAAGAGTCCACACCCGCGAAG 397

  scaffold5|siz     537831 GATACTGGTACTACAGTGACAAGACCACGATCCCAGTTTAACTCAGAGCA 537880
                                                                     v       
  rnd-1_family-        398 GATACTGGTACTACAGTGACAAGACCACGATCCCAGTTTAACACAGAGCA 447

  scaffold5|siz     537881 ATCAATCAAATCAGACAATGTG-CA-CCCCTCACGTTTCCTTTCTCCTGT 537928
                                  i    v  v      - i-              v   i vi  
  rnd-1_family-        448 ATCAATCGAATCCGAAAATGTGTCGCCCCCTCACGTTTCCGTTCCCGCGT 497

  scaffold5|siz     537929 TGATGAGCAGAGGCAACACAGTGGA 537953
                                i       -- v   i    
  rnd-1_family-        498 TGATGGGCAGAGG--AGACAATGGA 520

Matrix = 20p43g.matrix
Kimura (with divCpGMod) = 10.52
Transitions / transversions = 1.31 (38/29)
Gap_init rate = 0.01 (7 / 522), avg. gap size = 1.00 (7 / 7)

3494 12.19 0.58 0.38 scaffold5|size2025720 537695 538213 (1483379) rnd-1_family-28#LTR/Gypsy 1 520 (5229) m_b91s001i46 163349

  scaffold5|siz     537695 TGTGTTTCGGGTGGTGGTGGATGGAAGAGAATTGAGGGTGCAAAGAGGAG 537744
                               v      i     vv  i     v      ii   ivv i i    
  rnd-1_family-          1 TGTGATTCGGGCGGTGGACGACGGAAGTGAATTGGAGGTAGCAGGGGGAG 50

  scaffold5|siz     537745 CCGAGCAACAATAAGTCTTGATATGCAAAGGACTGCCCAGCAAAAAACAG 537794
                                      i      i  v    i      v   v   i        
  rnd-1_family-         51 CCGAGCAACAACAAGTCTCGAAATGCGAAGGACGGCCAAGCGAAAAACAG 100

  scaffold5|siz     537795 AATCTCGTTTCGTCCAAAGAGTCCACACCCGCAAAGGATACTGGTACTAC 537844
                                                           i                 
  rnd-1_family-        101 AATCTCGTTTCGTCCAAAGAGTCCACACCCGCGAAGGATACTGGTACTAC 150

  scaffold5|siz     537845 AGTGACAAGACCACGATCCCAGTTTAACTCAGAGCAATCAATCAAATCAG 537894
                                                       v              i    v 
  rnd-1_family-        151 AGTGACAAGACCACGATCCCAGTTTAACACAGAGCAATCAATCGAATCCG 200

  scaffold5|siz     537895 ACAATGTG-CACCCC-TCACGTTTCCTTTCTCCTGTTGATGAGCAGAGGC 537942
                            v      - i    -          v   i vi       i       v
  rnd-1_family-        201 AAAATGTGTCGCCCCCTCACGTTTCCGTTCCCGCGTTGATGGGCAGAGGA 250

  scaffold5|siz     537943 AACACAGTGGATGTGATCATGACGGTGGTGGACAGACAAGAATTGAGGAT 537992
                               vv           ivv i      vv   i  viv      ii i 
  rnd-1_family-        251 AACAATGTGGATGTGATTCGGGCGGTGGACGACGGAAGTGAATTGGAGGT 300

  scaffold5|siz     537993 AGGAGGAGGAGCTGAGCAACAACAAGTCTCGAA-TGCAAAGGACTGCCCA 538041
                             v   i     i                    -   i      v   v 
  rnd-1_family-        301 AGCAGGGGGAGCCGAGCAACAACAAGTCTCGAAATGCGAAGGACGGCCAA 350

  scaffold5|siz     538042 GTGAAAAACAGAATCTCGTTTCGTCCAAAGAGTCCACACCCGCAAAGGAT 538091
                            i                                         i      
  rnd-1_family-        351 GCGAAAAACAGAATCTCGTTTCGTCCAAAGAGTCCACACCCGCGAAGGAT 400

  scaffold5|siz     538092 ACTGGTACTACAGTGACAAGACCACGATCCCAGTTTAACTCAGAGCAATC 538141
                                                                  v          
  rnd-1_family-        401 ACTGGTACTACAGTGACAAGACCACGATCCCAGTTTAACACAGAGCAATC 450

  scaffold5|siz     538142 AATCGAATCGGACAATGTGTCGTCCCCTCATGTTTCCATTCCCGCGTTGA 538191
                                    v  v         i       i      i            
  rnd-1_family-        451 AATCGAATCCGAAAATGTGTCGCCCCCTCACGTTTCCGTTCCCGCGTTGA 500

  scaffold5|siz     538192 TGGGCAGAGGAAAAAAGATGGA 538213
                                      i v --     
  rnd-1_family-        501 TGGGCAGAGGAGACA--ATGGA 520

Matrix = 20p43g.matrix
Kimura (with divCpGMod) = 10.05
Transitions / transversions = 1.10 (33/30)
Gap_init rate = 0.01 (5 / 518), avg. gap size = 1.00 (5 / 5)

3389 12.75 0.38 1.95 scaffold5|size2025720 537954 538473 (1483119) rnd-1_family-28#LTR/Gypsy 1 512 (5237) m_b91s001i47 163349

  scaffold5|siz     537954 TGTGATCATGACGGTGGTGGACAGACAAGAATTGAGGATAGGAGGAGGAG 538003
                                 ivv i      vv   i  viv      ii i   v   i    
  rnd-1_family-          1 TGTGATTCGGGCGGTGGACGACGGAAGTGAATTGGAGGTAGCAGGGGGAG 50

  scaffold5|siz     538004 CTGAGCAACAACAAGTCTCGAA-TGCAAAGGACTGCCCAGTGAAAAACAG 538052
                            i                    -   i      v   v  i         
  rnd-1_family-         51 CCGAGCAACAACAAGTCTCGAAATGCGAAGGACGGCCAAGCGAAAAACAG 100

  scaffold5|siz     538053 AATCTCGTTTCGTCCAAAGAGTCCACACCCGCAAAGGATACTGGTACTAC 538102
                                                           i                 
  rnd-1_family-        101 AATCTCGTTTCGTCCAAAGAGTCCACACCCGCGAAGGATACTGGTACTAC 150

  scaffold5|siz     538103 AGTGACAAGACCACGATCCCAGTTTAACTCAGAGCAATCAATCGAATCGG 538152
                                                       v                   v 
  rnd-1_family-        151 AGTGACAAGACCACGATCCCAGTTTAACACAGAGCAATCAATCGAATCCG 200

  scaffold5|siz     538153 ACAATGTGTCGTCCCCTCATGTTTCCATTCCCGCGTTGATGGGCAGAGGA 538202
                            v         i       i      i                       
  rnd-1_family-        201 AAAATGTGTCGCCCCCTCACGTTTCCGTTCCCGCGTTGATGGGCAGAGGA 250

  scaffold5|siz     538203 AAAAAGATGGATGTGTTTTGGGTGGTGGTGGATGGAAGAGAATTGAGGGT 538252
                             v  vi        v  i   i     vv  i     v      ii   
  rnd-1_family-        251 AACAATGTGGATGTGATTCGGGCGGTGGACGACGGAAGTGAATTGGAGGT 300

  scaffold5|siz     538253 AGGAGGAGGAGCCGAGCAACAATAAGTCTTGACATGCAAAGGACTGCTCA 538302
                             v   i               i      i  v    i      v  iv 
  rnd-1_family-        301 AGCAGGGGGAGCCGAGCAACAACAAGTCTCGAAATGCGAAGGACGGCCAA 350

  scaffold5|siz     538303 GCGAAAAACAGAATCTCGTTTCGTCCAAAGAGTCCACACCCGCAAAGGAT 538352
                                                                      i      
  rnd-1_family-        351 GCGAAAAACAGAATCTCGTTTCGTCCAAAGAGTCCACACCCGCGAAGGAT 400

  scaffold5|siz     538353 ACTGGTACTACAGTGACAAGACCACGATCCCAGTTTAACTCAGAGCAATC 538402
                                                                  v          
  rnd-1_family-        401 ACTGGTACTACAGTGACAAGACCACGATCCCAGTTTAACACAGAGCAATC 450

  scaffold5|siz     538403 AATCGAATCAGACAATGTGTCACTCAGCTCAAACCCTCTCATTTGT-TTT 538451
                                    v  v        i i---------     v i   vi-  i
  rnd-1_family-        451 AATCGAATCCGAAAATGTGTCGCC---------CCCTCACGTTTCCGTTC 491

  scaffold5|siz     538452 CTTTGTTGATGTGTGGCAGGAG 538473
                            ivi       v ii -     
  rnd-1_family-        492 CCGCGTTGATGGGCAG-AGGAG 512

Matrix = 20p43g.matrix
Kimura (with divCpGMod) = 10.24
Transitions / transversions = 1.24 (36/29)
Gap_init rate = 0.02 (12 / 519), avg. gap size = 1.00 (12 / 12)

3029 14.55 0.55 5.77 scaffold5|size2025720 538214 538760 (1482832) rnd-1_family-28#LTR/Gypsy 1 520 (5229) m_b91s001i48 163349

  scaffold5|siz     538214 TGTGTTTTGGGTGGTGGTGGATGGAAGAGAATTGAGGGTAGGAGGAGGAG 538263
                               v  i   i     vv  i     v      ii     v   i    
  rnd-1_family-          1 TGTGATTCGGGCGGTGGACGACGGAAGTGAATTGGAGGTAGCAGGGGGAG 50

  scaffold5|siz     538264 CCGAGCAACAATAAGTCTTGACATGCAAAGGACTGCTCAGCGAAAAACAG 538313
                                      i      i  v    i      v  iv            
  rnd-1_family-         51 CCGAGCAACAACAAGTCTCGAAATGCGAAGGACGGCCAAGCGAAAAACAG 100

  scaffold5|siz     538314 AATCTCGTTTCGTCCAAAGAGTCCACACCCGCAAAGGATACTGGTACTAC 538363
                                                           i                 
  rnd-1_family-        101 AATCTCGTTTCGTCCAAAGAGTCCACACCCGCGAAGGATACTGGTACTAC 150

  scaffold5|siz     538364 AGTGACAAGACCACGATCCCAGTTTAACTCAGAGCAATCAATCGAATCAG 538413
                                                       v                   v 
  rnd-1_family-        151 AGTGACAAGACCACGATCCCAGTTTAACACAGAGCAATCAATCGAATCCG 200

  scaffold5|siz     538414 ACAATGTGTCACTCAGCTCAAACCCTCTCATTTGT-TTTCTTTGTTGATG 538462
                            v        i i---------     v i   vi-  i ivi       
  rnd-1_family-        201 AAAATGTGTCGCC---------CCCTCACGTTTCCGTTCCCGCGTTGATG 241

  scaffold5|siz     538463 TGTGGCAGGAGGTGAATCTTAGCAATTCAGTGGCCATGTGTATTTGGGAA 538512
                           ---     ii i-------- i    ---    --     -   i   vi
  rnd-1_family-        242 ---GGCAGAGGA--------AACAAT---GTGG--ATGTG-ATTCGGGCG 274

  scaffold5|siz     538513 ATGTTC-ATGAAGGAGAATTCAGTGTAGGAAGAGGAGCCAAGCAACAATA 538561
                           i  vv - i i i v     viiv    v i i      i        i 
  rnd-1_family-        275 GTGGACGACGGAAGTGAATTGGAGGTAGCAGGGGGAGCCGAGCAACAACA 324

  scaffold5|siz     538562 AGTCTTGATATGCAAAGGACTGCCCAGCAAAAAACAGAATCTCGTTTTTT 538611
                                i  v    i      v   v   i               --   i
  rnd-1_family-        325 AGTCTCGAAATGCGAAGGACGGCCAAGCGAAAAACAGAATCTCG--TTTC 372

  scaffold5|siz     538612 GTCCAAAGAGTCCACACCCAC-AAGGATACTGGTACTACAGTGACAAGAC 538660
                                              i -                            
  rnd-1_family-        373 GTCCAAAGAGTCCACACCCGCGAAGGATACTGGTACTACAGTGACAAGAC 422

  scaffold5|siz     538661 CACGATCCCAGTTTAACTCAGAGCAATCAATCGAATCAGACAATGTGTCA 538710
                                            v                   v  v        i
  rnd-1_family-        423 CACGATCCCAGTTTAACACAGAGCAATCAATCGAATCCGAAAATGTGTCG 472

  scaffold5|siz     538711 CCCTCTCACGTTTCCTTTCTTGTGTTGATGAGCAGAGGCAACACAGTGGA 538760
                              i           v   ii i       i       -- v   i    
  rnd-1_family-        473 CCCCCTCACGTTTCCGTTCCCGCGTTGATGGGCAGAGG--AGACAATGGA 520

Matrix = 20p43g.matrix
Kimura (with divCpGMod) = 11.33
Transitions / transversions = 1.59 (46/29)
Gap_init rate = 0.06 (33 / 546), avg. gap size = 1.00 (33 / 33)

3085 14.85 0.57 2.14 scaffold5|size2025720 538499 539021 (1482571) rnd-1_family-28#LTR/Gypsy 1 515 (5234) m_b91s001i49 163349

  scaffold5|siz     538499 TGTGTATTTGGGAAATGTTC-ATGAAGGAGAATTCAGTGTAGGAAGAGGA 538547
                               -   i   vii  vv - i i i v     viiv    v i i   
  rnd-1_family-          1 TGTG-ATTCGGGCGGTGGACGACGGAAGTGAATTGGAGGTAGCAGGGGGA 49

  scaffold5|siz     538548 GCCAAGCAACAATAAGTCTTGATATGCAAAGGACTGCCCAGCAAAAAACA 538597
                              i        i      i  v    i      v   v   i       
  rnd-1_family-         50 GCCGAGCAACAACAAGTCTCGAAATGCGAAGGACGGCCAAGCGAAAAACA 99

  scaffold5|siz     538598 GAATCTCGTTTTTTGTCCAAAGAGTCCACACCCAC-AAGGATACTGGTAC 538646
                                      i--                   i -              
  rnd-1_family-        100 GAATCTCGTTTC--GTCCAAAGAGTCCACACCCGCGAAGGATACTGGTAC 147

  scaffold5|siz     538647 TACAGTGACAAGACCACGATCCCAGTTTAACTCAGAGCAATCAATCGAAT 538696
                                                          v                  
  rnd-1_family-        148 TACAGTGACAAGACCACGATCCCAGTTTAACACAGAGCAATCAATCGAAT 197

  scaffold5|siz     538697 CAGACAATGTGTCACCCTCTCACGTTTCCTTTCTTGTGTTGATGAGCAGA 538746
                            v  v        i   i           v   ii i       i     
  rnd-1_family-        198 CCGAAAATGTGTCGCCCCCTCACGTTTCCGTTCCCGCGTTGATGGGCAGA 247

  scaffold5|siz     538747 GGCAACACAGTGGATGTGTTTGTGACGGTGGTGGACAGACAAGAATTGAG 538796
                             v    vv         v  vv i      vv   i  viv      ii
  rnd-1_family-        248 GGAAACAATGTGGATGTGATTCGGGCGGTGGACGACGGAAGTGAATTGGA 297

  scaffold5|siz     538797 GATAGGAGGAGGAGCTGAGCAACAACAAGTCTGGAAATGCAAAGGACTGC 538846
                            i   v   i     i                v       i      v  
  rnd-1_family-        298 GGTAGCAGGGGGAGCCGAGCAACAACAAGTCTCGAAATGCGAAGGACGGC 347

  scaffold5|siz     538847 CTAGCAAAAAATAGAATCTCGTTTCGTCCAAAGAGTCCACACCCGCGAAG 538896
                            v   i     i                                      
  rnd-1_family-        348 CAAGCGAAAAACAGAATCTCGTTTCGTCCAAAGAGTCCACACCCGCGAAG 397

  scaffold5|siz     538897 GATACTGGTACTACAGTCTACAGTGATAAGACCACGATCCCAGTCTATCT 538946
                                     -------         i                 i  v v
  rnd-1_family-        398 GATACTGGTA-------CTACAGTGACAAGACCACGATCCCAGTTTAACA 440

  scaffold5|siz     538947 CAGAGCAATCAATCGAATCGGACTATGTGTTGCCCCCTGATGATT-CGTT 538995
                                              v  vv      i       v i v  -    
  rnd-1_family-        441 CAGAGCAATCAATCGAATCCGAAAATGTGTCGCCCCCTCACGTTTCCGTT 490

  scaffold5|siz     538996 CCCTCTGTTGATGGGAAGAGGAAACA 539021
                              v -         v      i   
  rnd-1_family-        491 CCCGC-GTTGATGGGCAGAGGAGACA 515

Matrix = 20p43g.matrix
Kimura (with divCpGMod) = 12.70
Transitions / transversions = 1.05 (39/37)
Gap_init rate = 0.03 (14 / 522), avg. gap size = 1.00 (14 / 14)

2968 15.05 0.19 4.73 scaffold5|size2025720 538761 539290 (1482302) rnd-1_family-28#LTR/Gypsy 1 507 (5242) m_b91s001i50 163349

  scaffold5|siz     538761 TGTGTTTGTGACGGTGGTGGACAGACAAGAATTGAGGATAGGAGGAGGAG 538810
                               v  vv i      vv   i  viv      ii i   v   i    
  rnd-1_family-          1 TGTGATTCGGGCGGTGGACGACGGAAGTGAATTGGAGGTAGCAGGGGGAG 50

  scaffold5|siz     538811 CTGAGCAACAACAAGTCTGGAAATGCAAAGGACTGCCTAGCAAAAAATAG 538860
                            i                v       i      v   v   i     i  
  rnd-1_family-         51 CCGAGCAACAACAAGTCTCGAAATGCGAAGGACGGCCAAGCGAAAAACAG 100

  scaffold5|siz     538861 AATCTCGTTTCGTCCAAAGAGTCCACACCCGCGAAGGATACTGGTACTAC 538910
                                                                             
  rnd-1_family-        101 AATCTCGTTTCGTCCAAAGAGTCCACACCCGCGAAGGATACTGGTACTAC 150

  scaffold5|siz     538911 AGTCTACAGTGATAAGACCACGATCCCAGTCTATCTCAGAGCAATCAATC 538960
                              -------  i                 i  v v              
  rnd-1_family-        151 AGT-------GACAAGACCACGATCCCAGTTTAACACAGAGCAATCAATC 193

  scaffold5|siz     538961 GAATCGGACTATGTGTTGCCCCCTGATGATT-CGTTCCCTCTGTTGATGG 539009
                                v  vv      i       v i v  -       v -        
  rnd-1_family-        194 GAATCCGAAAATGTGTCGCCCCCTCACGTTTCCGTTCCCGC-GTTGATGG 242

  scaffold5|siz     539010 GAAGAGGAAACACGGTGGATGTGTTTGCGATGGTTGTGGACAGAAGAGAA 539059
                            v          vv         v  vv ii   v vv   i    v   
  rnd-1_family-        243 GCAGAGGAAACAATGTGGATGTGATTCGGGCGGTGGACGACGGAAGTGAA 292

  scaffold5|siz     539060 TTGAGGGTTAGAGGAGGAGCCGAGCAACAATAAGTCTCGATACTTGAAGG 539109
                              ii   viv   i               i         v ivi     
  rnd-1_family-        293 TTGGAGGTAGCAGGGGGAGCCGAGCAACAACAAGTCTCGAAATGCGAAGG 342

  scaffold5|siz     539110 ATTGCCCAGCGAAAAACAGAATCTCGTTTCGTCCAAAGAGTCCACACCCG 539159
                            iv   v                                           
  rnd-1_family-        343 ACGGCCAAGCGAAAAACAGAATCTCGTTTCGTCCAAAGAGTCCACACCCG 392

  scaffold5|siz     539160 CGAAGGATACTGGTACTACAGTGACAAGACCACGATCCCAGTTTAACTCA 539209
                                                                          v  
  rnd-1_family-        393 CGAAGGATACTGGTACTACAGTGACAAGACCACGATCCCAGTTTAACACA 442

  scaffold5|siz     539210 GAGCAATCAATCAAATCGGACAATATGTCACTCAGACTCCAACTCCCTCT 539259
                                       i    v  v   i    ------------i i     v
  rnd-1_family-        443 GAGCAATCAATCGAATCCGAAAATGTGTC------------GCCCCCTCA 480

  scaffold5|siz     539260 CATTTGCTTTTCTATGTTGATGTGATGGCAG 539290
                            i   v v  i iii       ----     
  rnd-1_family-        481 CGTTTCCGTTCCCGCGTTGATG----GGCAG 507

Matrix = 20p43g.matrix
Kimura (with divCpGMod) = 13.47
Transitions / transversions = 0.85 (35/41)
Gap_init rate = 0.05 (25 / 529), avg. gap size = 1.00 (25 / 25)


1132 13.86 0.00 9.00 scaffold5|size2025720 539839 540068 (1481524) C rnd-1_family-206#Unknown (76) 297 87 m_b91s001i51 163350

  scaffold5|siz     539839 AACAATCCTATGTCGATAGTCAGTTTTTCCACAGACAGAGTCGGGAGGAA 539888
                             v               i ii    i   vv   i     i    v   
C rnd-1_family-        297 AAAAATCCTATGTCGATAATTGGTTTCTCCTGAGATAGAGTTGGGATGAA 248

  scaffold5|siz     539889 TGTGAACAATTCGAAAATTCTATTAGATCACCCTTCCTGCAGGATTTGTG 539938
                           -------------     ---i        i ?  v ii      i    
C rnd-1_family-        247 -------------AAAAT---GTTAGATCATCNTTACCACAGGATCTGTG 214

  scaffold5|siz     539939 AAAAGAACAAAACTGAACATACGCTCACATTAAATTGTCATGAGCCATAT 539988
                                              i v          v    i         vv 
C rnd-1_family-        213 AAAAGAACAAAACTGAACACAGGCTCACATTACATTGCCATGAGCCAACT 164

  scaffold5|siz     539989 CAATCTCATCCATGCCACATATTTTCACCAATCAGACCACCGATGCAAAA 540038
                           i       i  v                             -v   -   
C rnd-1_family-        163 TAATCTCACCCCTGCCACATATTTTCACCAATCAGACCACC-CTGC-AAA 116

  scaffold5|siz     540039 AACCATTGTATGATTTTTACTTTACTGTTC 540068
                                v       -   i     v      
C rnd-1_family-        115 AACCAATGTATGA-TTTCACTTTCCTGTTC 87

Matrix = 20p43g.matrix
Kimura (with divCpGMod) = 15.36
Transitions / transversions = 1.23 (16/13)
Gap_init rate = 0.08 (19 / 229), avg. gap size = 1.00 (19 / 19)


1924 9.65 0.69 0.34 scaffold5|size2025720 540071 540361 (1481231) C rnd-1_family-206#Unknown (75) 298 7 m_b91s001i52 163351

  scaffold5|siz     540071 TAAAAATCCGATGACCATTATTGGTTTCTCCTGAGATAGAGTTGGGGTGA 540120
                                    v   v v  v                           i   
C rnd-1_family-        298 TAAAAATCCTATGTCGATAATTGGTTTCTCCTGAGATAGAGTTGGGATGA 249

  scaffold5|siz     540121 AAAAATGTTAGATCATCTTTACCACAGGATCTGTGAAAAGAACAAA-CTG 540169
                                            ?                            -   
C rnd-1_family-        248 AAAAATGTTAGATCATCNTTACCACAGGATCTGTGAAAAGAACAAAACTG 199

  scaffold5|siz     540170 AATACAGGCTCACATAGCATTGCAATGAGCCTACATAATCTCACCCCTGC 540219
                             i            vi      v       v  v               
C rnd-1_family-        198 AACACAGGCTCACATTACATTGCCATGAGCCAACTTAATCTCACCCCTGC 149

  scaffold5|siz     540220 CACATATTTTCACCAACCAGACAACA-TGTTAAAAACATTGTTTGATTTT 540268
                                           i     v  v-  iv    v  v   v      -
C rnd-1_family-        148 CACATATTTTCACCAATCAGACCACCCTGCAAAAACCAATGTATGATTT- 100

  scaffold5|siz     540269 CACTGTCCTGCTCAACTCTCACACAAAGCCACATGAAGTAACAACTAGAT 540318
                               v     i                    i               vv 
C rnd-1_family-         99 CACTTTCCTGTTCAACTCTCACACAAAGCCATATGAAGTAACAACTACTT 50

  scaffold5|siz     540319 GTTACCTTCTAAACAAATAAACAGAATTGACAATTTAATTGTC 540361
                               i         v  vv                        
C rnd-1_family-         49 GTTATCTTCTAAACTAAGCAACAGAATTGACAATTTAATTGTC 7

Matrix = 20p43g.matrix
Kimura (with divCpGMod) = 10.38
Transitions / transversions = 0.40 (8/20)
Gap_init rate = 0.01 (3 / 290), avg. gap size = 1.00 (3 / 3)

2288 10.66 1.90 0.54 scaffold5|size2025720 540288 540655 (1480937) C rnd-1_family-206#Unknown (0) 373 1 m_b91s001i53 163351

  scaffold5|siz     540288 CACACAAAGCCACATGAAGTAACAACTAGATGTTACCTTCTAAACAAATA 540337
                                       i               vv     i         v  vv
C rnd-1_family-        373 CACACAAAGCCATATGAAGTAACAACTACTTGTTATCTTCTAAACTAAGC 324

  scaffold5|siz     540338 AACAGAATTGACAATTTAATTGTCT--GTAATCCGA-GTCCATAATTGGT 540384
                                                    --iv     v -   v         
C rnd-1_family-        323 AACAGAATTGACAATTTAATTGTCTTAAAAATCCTATGTCGATAATTGGT 274

  scaffold5|siz     540385 TTCTCCTGAGAAAGAGTTCGGATGAAAAT-TGTTAGGTCATCATTACCAC 540433
                                      v      v         v-      i     ?       
C rnd-1_family-        273 TTCTCCTGAGATAGAGTTGGGATGAAAAAATGTTAGATCATCNTTACCAC 224

  scaffold5|siz     540434 AGGATCTGTGAAGAGAACAAAACTCAACATAGGCTCACATTACATTGTCT 540483
                                       i           v    i                 i v
C rnd-1_family-        223 AGGATCTGTGAAAAGAACAAAACTGAACACAGGCTCACATTACATTGCCA 174

  scaffold5|siz     540484 TGAGCCAACTTTATCTTGCCCATGCTACATCTTTTCACCAATCAGACCAC 540533
                                      v    ii   v   i    v                   
C rnd-1_family-        173 TGAGCCAACTTAATCTCACCCCTGCCACATATTTTCACCAATCAGACCAC 124

  scaffold5|siz     540534 CCTTCAAAGAC-ATTGTATGATTTACCA-TTTCCTGTTCAACTCTCAGAC 540581
                              v    i  - v          --  -                  v  
C rnd-1_family-        123 CCTGCAAAAACCAATGTATGATTT--CACTTTCCTGTTCAACTCTCACAC 76

  scaffold5|siz     540582 AAAGCCATATGAAGTAACACCTAGTTGTCACCTTCTAAACAAATCAATGG 540631
                                              v   v    i i         v  v   ii 
C rnd-1_family-         75 AAAGCCATATGAAGTAACAACTACTTGTTATCTTCTAAACTAAGCAACAG 26

  scaffold5|siz     540632 AATTGACAATTTAATTGT-TTAAAA 540655
                                             -i     
C rnd-1_family-         25 AATTGACAATTTAATTGTCCTAAAA 1

Matrix = 20p43g.matrix
Kimura (with divCpGMod) = 11.53
Transitions / transversions = 0.70 (16/23)
Gap_init rate = 0.02 (8 / 367), avg. gap size = 1.12 (9 / 8)

1777 12.12 0.89 6.92 scaffold5|size2025720 540577 540913 (1480679) C rnd-1_family-206#Unknown (0) 373 56 m_b91s001i54 163351

  scaffold5|siz     540577 CAGACAAAGCCATATGAAGTAACACCTAGTTGTCACCTTCTAAACAAATC 540626
                             v                     v   v    i i         v  v 
C rnd-1_family-        373 CACACAAAGCCATATGAAGTAACAACTACTTGTTATCTTCTAAACTAAGC 324

  scaffold5|siz     540627 AATGGAATTGACAATTTAATTGTTTAAAAAATCCAATGTTGACAATTGGT 540676
                             ii                   i v        v    i  i       
C rnd-1_family-        323 AACAGAATTGACAATTTAATTGTCTTAAAAATCCTATGTCGATAATTGGT 274

  scaffold5|siz     540677 TTCTCCTGAGACAGATTGTTTCTCCTGAGATAGATTTGG-ATGAAAAAAT 540725
                                  -------------------        v    -          
C rnd-1_family-        273 TTCTCCT-------------------GAGATAGAGTTGGGATGAAAAAAT 243

  scaffold5|siz     540726 GTTAGATCATCATTACCAAAGGATCTGTGAATTGGACAAAACTGAACACA 540775
                                      ?      v            vv i               
C rnd-1_family-        242 GTTAGATCATCNTTACCACAGGATCTGTGAAAAGAACAAAACTGAACACA 193

  scaffold5|siz     540776 GGCTCACATAACATTGCCATGAG-AAAATTAATCTCACCCCTACCACATA 540824
                                    v             -v  v              i    ---
C rnd-1_family-        192 GGCTCACATTACATTGCCATGAGCCAACTTAATCTCACCCCTGCCAC--- 146

  scaffold5|siz     540825 ATATTTTCACTTATCAGATCACCCTGC-AAAACCAAGGCATGATTTAAAA 540873
                                     iv      i        -        v i       v vv
C rnd-1_family-        145 ATATTTTCACCAATCAGACCACCCTGCAAAAACCAATGTATGATTTCACT 96

  scaffold5|siz     540874 ATCCTGTCCCTCTCTCACACAAAGCCACCTGAAGTAACGA 540913
                           v      i vv                iv         i 
C rnd-1_family-         95 TTCCTGTTCAACTCTCACACAAAGCCATATGAAGTAACAA 56

Matrix = 20p43g.matrix
Kimura (with divCpGMod) = 12.86
Transitions / transversions = 0.65 (15/23)
Gap_init rate = 0.07 (25 / 336), avg. gap size = 1.00 (25 / 25)


1289 13.60 1.28 2.60 scaffold5|size2025720 540937 541170 (1480422) C rnd-1_family-43#Unknown (0) 556 326 m_b91s001i56 163352

  scaffold5|siz     540937 GGAGGAAGAGGGGTGGCTGGGAGATAAGTGGGGACAATATTAAAGCAAAA 540986
                                                       i         v  i    i   
C rnd-1_family-        556 GGAGGAAGAGGGGTGGCTGGGAGATAAGCGGGGACAATTTTGAAGCGAAA 507

  scaffold5|siz     540987 GATTTCAATGCAAGAACAGAATCTCGTTTCG-CAAAAGAGTCTACACCCA 541035
                                  ii    i                 - v        i  i   i
C rnd-1_family-        506 GATTTCAGCGCAAAAACAGAATCTCGTTTCGTCCAAAGAGTCCACGCCCG 457

  scaffold5|siz     541036 CGAAGGACACTAGTACTGCGGTTGCAAGACCACGATCCCAGTTC-ATGCA 541084
                                      i     i i  vi i                 i- i   
C rnd-1_family-        456 CGAAGGACACTGGTACTACAGTGACGAGACCACGATCCCAGTTTAACGCA 407

  scaffold5|siz     541085 ATGAAATCAGTTCAAATCAAAATGTCCCACCATTATCCCCAA-CGAGGTA 541133
                           iv v     i-  i           v  i  ? i-      i- v  v v
C rnd-1_family-        406 GAGCAATCAA-TCGAATCAAAATGTGCCGCCNTC-TCCCCAGTCCAGTTC 359

  scaffold5|siz     541134 AAACAACAATCAACAAAACATAAATTAAGACAGGAAC 541170
                                                 ---   -     ?  
C rnd-1_family-        358 AAACAACAATCAACAAAACATA---TAA-ACAGGNAC 326

Matrix = 20p43g.matrix
Kimura (with divCpGMod) = 10.96
Transitions / transversions = 2.44 (22/9)
Gap_init rate = 0.04 (9 / 233), avg. gap size = 1.00 (9 / 9)


857 25.86 9.09 4.46 scaffold5|size2025720 540930 541358 (1480234) rnd-1_family-28#LTR/Gypsy 27 474 (5275) m_b91s001i55 163353

  scaffold5|siz     540930 GTAAATAGGAGGAAG-AGGGGTGGCTGGGAGATAAGTGGGGACAA-TATT 540977
                             i   v     v  -     vi  i i vi i  -------   - v i
  rnd-1_family-         27 GTGAATTGGAGGTAGCAGGGGGAGCCGAGCAACAA-------CAAGTCTC 69

  scaffold5|siz     540978 AAA--GCAAAAGATTTCAATGC-AAGAACAGAATCTCGTTTCG-CAAAAG 541023
                           i  --  i  i  ivv v v  -  i                 - v    
  rnd-1_family-         70 GAAATGCGAAGGACGGCCAAGCGAAAAACAGAATCTCGTTTCGTCCAAAG 119

  scaffold5|siz     541024 AGTCTACACCCACGAAGGACACTAGTACTGCGGTTGCAAGACCACGATCC 541073
                               i      i       i   i     i i  vi              
  rnd-1_family-        120 AGTCCACACCCGCGAAGGATACTGGTACTACAGTGACAAGACCACGATCC 169

  scaffold5|siz     541074 CAGTTCA-TGCAATGAAATCAGTTCAAATC--AAAA--TGTCCCACCATT 541118
                                i -ii  iv v     i - i    --    --    v v  v i
  rnd-1_family-        170 CAGTTTAACACAGAGCAATCAAT-CGAATCCGAAAATGTGTCGCCCCCTC 218

  scaffold5|siz     541119 A----TCC---CCAACG-----AGGTAAAACAACAATCAACAA----AAC 541152
                            ----   ---  vi  -----i  i i iv  ------    ----i i
  rnd-1_family-        219 ACGTTTCCGTTCCCGCGTTGATGGGCAGAGGAA------ACAATGTGGAT 262

  scaffold5|siz     541153 ATAAATTAAGACAG-GAACTAGTGACGTGGAG-GAAGAGGGGGTGGCTGG 541200
                           i i -  vi i i - i  ----    - i  -   vv  i   i  v  
  rnd-1_family-        263 GTGA-TTCGGGCGGTGGAC----GACG-GAAGTGAATTGGAGGTAGCAGG 306

  scaffold5|siz     541201 GAGA--TGAGTGG-AATTAATTTTAAA--GTGATAGATTTCAATGC-AAG 541244
                            i  --i   iii-  iv i i ii  -- i  vi  ivv v v  -  i
  rnd-1_family-        307 GGGAGCCGAGCAACAACAAGTCTCGAAATGCGAAGGACGGCCAAGCGAAA 356

  scaffold5|siz     541245 AACAGAATCTCGTTTCG-CAAAAGAGTCTACGCCCACGAAGGACACTAGT 541293
                                            - v        i  i   i       i   i  
  rnd-1_family-        357 AACAGAATCTCGTTTCGTCCAAAGAGTCCACACCCGCGAAGGATACTGGT 406

  scaffold5|siz     541294 ACTGCGGTTGCAAGACCACGATCTCAGTTC-ATGCAATGAAATCAGTCAA 541342
                              i i  vi             i     i- ii  iv v     i  i 
  rnd-1_family-        407 ACTACAGTGACAAGACCACGATCCCAGTTTAACACAGAGCAATCAATCGA 456

  scaffold5|siz     541343 ATC--AAAATGTCCCACC 541358
                              --       vi i  
  rnd-1_family-        457 ATCCGAAAATGTGTCGCC 474

Matrix = 20p43g.matrix
Kimura (with divCpGMod) = 27.21
Transitions / transversions = 2.21 (73/33)
Gap_init rate = 0.10 (41 / 428), avg. gap size = 1.44 (59 / 41)


3724 10.97 1.63 0.90 scaffold5|size2025720 541180 541731 (1479861) C rnd-1_family-43#Unknown (0) 556 1 m_b91s001i57 163354

  scaffold5|siz     541180 GGAGGAAGAGGGGGTGGCTGGGAGATGAGTGGAATTAATTTTAAAGTGAT 541229
                                        -            i  i  iivi      i   i  v
C rnd-1_family-        556 GGAGGAAGAGGGG-TGGCTGGGAGATAAGCGGGGACAATTTTGAAGCGAA 508

  scaffold5|siz     541230 AGATTTCAATGCAAGAACAGAATCTCGTTTCG-CAAAAGAGTCTACGCCC 541278
                                   ii    i                 - v        i      
C rnd-1_family-        507 AGATTTCAGCGCAAAAACAGAATCTCGTTTCGTCCAAAGAGTCCACGCCC 458

  scaffold5|siz     541279 ACGAAGGACACTAGTACTGCGGTTGCAAGACCACGATCTCAGTTCA-TGC 541327
                           i           i     i i  vi i           i     i -i  
C rnd-1_family-        457 GCGAAGGACACTGGTACTACAGTGACGAGACCACGATCCCAGTTTAACGC 408

  scaffold5|siz     541328 AATGAAATCAGTCAAATCAAAATGTCCCACCAT-TCCCAA--CCAGGCAA 541374
                            iv v     i  i           v  i  ? -    v --    viv 
C rnd-1_family-        407 AGAGCAATCAATCGAATCAAAATGTGCCGCCNTCTCCCCAGTCCAGTTCA 358

  scaffold5|siz     541375 AATAACAATCAACAAAACATATAAACAGGTACAAACAAAATAAACAGACA 541424
                             i                          ?                    
C rnd-1_family-        357 AACAACAATCAACAAAACATATAAACAGGNACAAACAAAATAAACAGACA 308

  scaffold5|siz     541425 GTATGACATCAACAAGATTTGAGACATAGTGGAAGGGTGTAAGCAGTGGC 541474
                            v  i             i        i    i    v  i         
C rnd-1_family-        307 GAATAACATCAACAAGATCTGAGACATGGTGGGAGGGAGTGAGCAGTGGC 258

  scaffold5|siz     541475 AATGCGGGCCAATCAATCTTTTGAATTGCTGCCGGTGACATTGACAGCAG 541524
                           ii  --      i          ii       i                 
C rnd-1_family-        257 GGTG--GGCCAACCAATCTTTTGGGTTGCTGCTGGTGACATTGACAGCAG 210

  scaffold5|siz     541525 GACAAAGCTTCATCTGTGGGATCTGATACTTCAGATCTCAAAGAAATTTA 541574
                                      i                iiv                   
C rnd-1_family-        209 GACAAAGCTTCGTCTGTGGGATCTGATATCGCAGATCTCAAAGAAATTTA 160

  scaffold5|siz     541575 ATTGAAAAATGGTGAGTGGATAAAGAAATGCAACATCATTAAA----GAT 541620
                                               --     v           i   ----   
C rnd-1_family-        159 ATTGAAAAATGGTGAGTGGA--AAGAACTGCAACATCATCAAACGGTGAT 112

  scaffold5|siz     541621 ATTTTCTCACCATTCTACTTTAGTTGCCCCTCTATATAACTGTTACCTAA 541670
                                            i                                
C rnd-1_family-        111 ATTTTCTCACCATTCTATTTTAGTTGCCCCTCTATATAACTGTTACCTAA 62

  scaffold5|siz     541671 TGATTAGCCAATGTAGAGAAGTCAAACAATGAATTGAAAATTGTTAAACC 541720
                             v                           i                   
C rnd-1_family-         61 TGCTTAGCCAATGTAGAGAAGTCAAACAATAAATTGAAAATTGTTAAACC 12

  scaffold5|siz     541721 CTCATTATATG 541731
                              i v     
C rnd-1_family-         11 CTCGTGATATG 1

Matrix = 20p43g.matrix
Kimura (with divCpGMod) = 9.71
Transitions / transversions = 2.75 (44/16)
Gap_init rate = 0.02 (10 / 551), avg. gap size = 1.40 (14 / 10)


397 7.33 1.30 11.43 scaffold5|size2025720 541702 541778 (1479814) C rnd-1_family-1225#Unknown (0) 70 1 m_b91s001i58 163355

  scaffold5|siz     541702 AATTGAAAATTGTTAAACCCTCATTATATGAAGAACAAAAACAAACAAAA 541751
                                                 i v         i i            -
C rnd-1_family-         70 AATTGAAAATTGTTAAACCCTCGTGATATGAAGAGCGAAAACAAACAAA- 22

  scaffold5|siz     541752 AGAAAACAGCAAA-ACGGTCTCACCTTG 541778
                           ------- ?    -  i           
C rnd-1_family-         21 -------ANCAAATACAGTCTCACCTTG 1

Matrix = 20p43g.matrix
Kimura (with divCpGMod) = 4.88
Transitions / transversions = 4.00 (4/1)
Gap_init rate = 0.12 (9 / 76), avg. gap size = 1.00 (9 / 9)


467 26.26 7.98 8.81 scaffold5|size2025720 541745 542270 (1479322) C rnd-4_family-49#Unknown (268) 963 442 m_b91s001i59 163356

  scaffold5|siz     541745 AACAAAAAGAAAACAGCAAAACGGTCTCACCT---TGCAAGCAGCATTGG 541791
                               v   ?   v   v ii  --        ---  vi  ?  v i   
C rnd-4_family-        963 AACACAAANAAACCAGAAGGAC--TCTCACCTGCCTGGGAGNAGGACTGG 916

  scaffold5|siz     541792 CTGAAAGG----AATTCTGTCGGCTAGT--G-GTGGGTGGTGGCAG--CG 541832
                             - iv  ----i   -- vi       -- - i  iv  i     -- v
C rnd-4_family-        915 CT-AGTGGCTGCGATT--GATGGCTAGTTGGCGCGGAGGGCGGCAGGTCC 869

  scaffold5|siz     541833 TGA--CCCAA----------GATTCCCAGGGTAGAGTTGGGAGGTAGGTG 541870
                             i--     ----------   vi   v   v    -      i v  i
C rnd-4_family-        868 TGGTTCCCAATGTGGGCTGGGATGTCCATGGTTGAGT-GGGAGGCACGTA 820

  scaffold5|siz     541871 GACAATATAATTGAAAATTGTTAACT----TGTCC-TAATGGCTTGAACT 541915
                           -     v          vvi   i  ----    i- i    ---i  vv
C rnd-4_family-        819 -ACAATTTAATTGAAAAAAATTAGCTGATGTGTCTGTGATGG---AAAAG 774

  scaffold5|siz     541916 GTGATAACAAAAAAATCAAACATAGTCTCACCTTCCGAGCAGGATTGCCT 541965
                               v      v   i  i v v v         vv   v  i ----  
C rnd-4_family-        773 GTGAGAACAAACAAACCAGAGAAATTCTCACCTTGGGAGAAGAA----CT 728

  scaffold5|siz     541966 GACAGGGAATTCTAATGGCTAGTGGTGGGTGTTGGTGGCACGGCCTAATT 542015
                            i iv v ii ---ii  i   i  ivi--     i  --   -------
C rnd-4_family-        727 GGCGTGTAGCT---GCGGTTAGCGGCTA--GTTGGCGG--CGG------- 692

  scaffold5|siz     542016 TCCTCTGTGGGCCAAGATTTCCGTGATAAAGTTGAGAGGAAGGTGAATAA 542065
                           -----       iii   v   i  i vii ii -    ? v  -  i  
C rnd-4_family-        691 -----TGTGGGCTGGGATGTCCATGGTTGGGCCG-GAGGNACGT-AACAA 649

  scaffold5|siz     542066 TTTAATTG--AAAATTGTTAAATTGTCA-GGGAAGGGAAGAGTGA--AAA 542110
                                 i --    v     ivv   v?- v viv i  i v   --   
C rnd-4_family-        648 TTTAATCGGAAAAAATGTTAGTATGTGNTGTGTGCGAAAAATTGACGAAA 599

  scaffold5|siz     542111 CAAAAAAACCAAATAAATTCACACCTTGTGC-GTGGGATTTGAT-GAC-A 542157
                                      i  ii    v       -  -  v   --  i - i - 
C rnd-4_family-        598 CAAAAAAACCAGATGGATTCTCACCTTG-GCGGTTGGA--TGGTCGGCTA 552

  scaffold5|siz     542158 GAGAATGATGTTGGCTAGTGATGAGTGGTGGGGGC-GTGGCCTCAATCAA 542206
                            vviv  v  i i     ? -- iv  i?  v   - i? ?  v v  iv
C rnd-4_family-        551 GCTGTTGTTGCTAGCTAGNG--GGCTGANGGCGGCGGCNGNCTAATTCGC 504

  scaffold5|siz     542207 TCTGTGCGCAAAG-TTTCC-CA--TTGTTGAGTCGGGAGATTTACAGAAC 542252
                           v     v  vi  - v   -  --   ivvi ii  vi  ---  iv   
C rnd-4_family-        503 ACTGTGGGCCGAGATATCCGCAGGTTGCGTGGCTGGTGGA---ACGTAAC 457

  scaffold5|siz     542253 AGAAATTTAATTGAAAAA 542270
                           ---               
C rnd-4_family-        456 ---AATTTAATTGAAAAA 442

Matrix = 20p43g.matrix
Kimura (with divCpGMod) = 29.45
Transitions / transversions = 1.14 (67/59)
Gap_init rate = 0.12 (65 / 525), avg. gap size = 1.35 (88 / 65)

539 27.28 5.94 6.22 scaffold5|size2025720 541750 542136 (1479456) C rnd-4_family-49#Unknown (466) 765 380 m_b91s001i60 163356

  scaffold5|siz     541750 AAAGAAAACAGCAAAACGGTCTCACCTTGCAAGCAGCATTGGC-TGAAAG 541798
                              v   v   vi   i--          vi  v  v i    -  v i-
C rnd-4_family-        765 AAACAAACCAGAGAAAT--TCTCACCTTGGGAGAAGAACTGGCGTGTAG- 719

  scaffold5|siz     541799 GAATTCTGTCGGCTAGTGG-TGGGTGGTGGCAGCGTGACCCAAGATTCCC 541847
                           -----   -   i   i  - i v   i   i i   iv iii   vi  
C rnd-4_family-        718 -----CTG-CGGTTAGCGGCTAGTTGGCGGCGGTGTGGGCTGGGATGTCC 675

  scaffold5|siz     541848 AGGGTAGAGTTGGGAGGTAGGTGGACAATATAATTG--AAAATTGTTAAC 541895
                            v   v i ii  -   ? v  i-     v    i --    v     ii
C rnd-4_family-        674 ATGGTTGGGCCGG-AGGNACGTA-ACAATTTAATCGGAAAAAATGTTAGT 627

  scaffold5|siz     541896 TTGTCCTAATG-GCTTGAACTGTGAT--AACAAAAAAATCAAACATAGTC 541942
                           v   v? i-  -  vvi  v -   i--          i  i iiv v  
C rnd-4_family-        626 ATGTGNTG-TGTGCGAAAAAT-TGACGAAACAAAAAAACCAGATGGATTC 579

  scaffold5|siz     541943 TCACCTTCCGAGCAGGATTGCCTGA-CAGGGAATTCTAATGGCTAG-TGG 541990
                                  ---i  i --   vv  i- i vv ii v vi v     - i 
C rnd-4_family-        578 TCACCTT---GGCGG--TTGGATGGTCGGCTAGCTGTTGTTGCTAGCTAG 534

  scaffold5|siz     541991 TGGG-TGTTGGTGGCA-CGGCCTAATTTCCTCTGTGGGCCAAGATTTCCG 542038
                           ?   -  v?  i   i- ? ?      iv v         i    v    
C rnd-4_family-        533 NGGGCTGANGGCGGCGGCNGNCTAATTCGCACTGTGGGCCGAGATATCCG 484

  scaffold5|siz     542039 TGATAAAGTTGAGAGGAAGGTG------AATAATTTAATTG--AAAATTG 542080
                           i---- i    v v  vv    ------  i          --    v  
C rnd-4_family-        483 C----AGGTTGCGTGGCTGGTGGAACGTAACAATTTAATTGAAAAAAATG 438

  scaffold5|siz     542081 TTAA-AT---TGTCAGGGAAGGGAAGAGTGAAAACAAAAAAACCAAATAA 542126
                              i-  ---  iiv v   --i  vv vv               i vii
C rnd-4_family-        437 TTAGTATGNGTGCTTGCGAA--AAATCGACAAAACAAAAAAACCAGAAGG 390

  scaffold5|siz     542127 ATTCACACCT 542136
                            i  v     
C rnd-4_family-        389 ACTCTCACCT 380

Matrix = 20p43g.matrix
Kimura (with divCpGMod) = 30.18
Transitions / transversions = 1.15 (53/46)
Gap_init rate = 0.10 (37 / 386), avg. gap size = 1.27 (47 / 37)

584 25.10 5.07 2.70 scaffold5|size2025720 541922 542138 (1479454) C rnd-4_family-49#Unknown (271) 960 739 m_b91s001i61 163356

  scaffold5|siz     541922 ACAAAAAAATCAAACATAGTCTCACCTTCC---GAGCAGGATTGCCTGAC 541968
                                ?   i  i viv v        v  ---   ?    i  v  iii
C rnd-4_family-        960 ACAAANAAACCAGAAGGACTCTCACCTGCCTGGGAGNAGGACTGGCTAGT 911

  scaffold5|siz     541969 AG--GGAATTCTAATGGCTAG-TGGTG-GGTGTTGGTGGCACGGCCTAAT 542014
                           i -- vi   --i        -   i -  v --  i    v v   ii 
C rnd-4_family-        910 GGCTGCGATT--GATGGCTAGTTGGCGCGGAG--GGCGGCAGGTCCTGGT 865

  scaffold5|siz     542015 TTCCTCTGTGGGCCAAGATTTCCGTGATAAAGTTGAGAGGAAGGTGAATA 542064
                            i  vv       iii   v   i  i vi  -  i    v v  -  i 
C rnd-4_family-        864 TCCCAATGTGGGCTGGGATGTCCATGGTTGAG-TGGGAGGCACGT-AACA 817

  scaffold5|siz     542065 ATTTAATTG---AAAATT-GTTAAATTGTCAGGGAAGGGAAGAGTGAAAA 542110
                                    ---      - i i vv    v v  v  i  ii    i  
C rnd-4_family-        816 ATTTAATTGAAAAAAATTAGCTGATGTGTCTGTGATGGAAAAGGTGAGAA 767

  scaffold5|siz     542111 CAAAAAAACCAAATAAATTCACACCTTG 542138
                               v      i v      v       
C rnd-4_family-        766 CAAACAAACCAGAGAAATTCTCACCTTG 739

Matrix = 20p43g.matrix
Kimura (with divCpGMod) = 29.42
Transitions / transversions = 1.30 (30/23)
Gap_init rate = 0.06 (12 / 216), avg. gap size = 1.42 (17 / 12)


648 20.14 2.88 0.00 scaffold5|size2025720 541939 542077 (1479515) rnd-1_family-666#Unknown 1 143 (25) m_b91s001i62 163357

  scaffold5|siz     541939 AGTCTCACCTTCCGAGCAGGATTGCCTGACAGGGAATTCTAATGGCTAGT 541988
                                      v  v  i     vv            v  iv        
  rnd-1_family-          1 AGTCTCACCTTGCGCGCGGGATTCGCTGACAGGGAATGCTGTTGGCTAGT 50

  scaffold5|siz     541989 GGTGGGTGTTGGTGGCACGGCCTAATTTCCTCTGTGGGCCAAGATTTCCG 542038
                                   vi  v   i        ? i v      ?  v   ?  i  i
  rnd-1_family-         51 GGTGGGTGGCGGGGGCGCGGCCTAANTCCATCTGTGNGCAAAGNTTCCCA 100

  scaffold5|siz     542039 TGATAAAGTTGAGAG----GAAGGTGAATAATTTAATTGAAAA 542077
                            vi vi     i   ---- v  ivv iv              
  rnd-1_family-        101 TTGTTGAGTTGGGAGATTTGCAGAACAGAAATTTAATTGAAAA 143

Matrix = 20p43g.matrix
Kimura (with divCpGMod) = 21.39
Transitions / transversions = 0.75 (12/16)
Gap_init rate = 0.01 (1 / 138), avg. gap size = 4.00 (4 / 1)


467 26.26 7.98 8.81 scaffold5|size2025720 541745 542270 (1479322) C rnd-4_family-49#Unknown (268) 963 442 m_b91s001i59 163356

  scaffold5|siz     541745 AACAAAAAGAAAACAGCAAAACGGTCTCACCT---TGCAAGCAGCATTGG 541791
                               v   ?   v   v ii  --        ---  vi  ?  v i   
C rnd-4_family-        963 AACACAAANAAACCAGAAGGAC--TCTCACCTGCCTGGGAGNAGGACTGG 916

  scaffold5|siz     541792 CTGAAAGG----AATTCTGTCGGCTAGT--G-GTGGGTGGTGGCAG--CG 541832
                             - iv  ----i   -- vi       -- - i  iv  i     -- v
C rnd-4_family-        915 CT-AGTGGCTGCGATT--GATGGCTAGTTGGCGCGGAGGGCGGCAGGTCC 869

  scaffold5|siz     541833 TGA--CCCAA----------GATTCCCAGGGTAGAGTTGGGAGGTAGGTG 541870
                             i--     ----------   vi   v   v    -      i v  i
C rnd-4_family-        868 TGGTTCCCAATGTGGGCTGGGATGTCCATGGTTGAGT-GGGAGGCACGTA 820

  scaffold5|siz     541871 GACAATATAATTGAAAATTGTTAACT----TGTCC-TAATGGCTTGAACT 541915
                           -     v          vvi   i  ----    i- i    ---i  vv
C rnd-4_family-        819 -ACAATTTAATTGAAAAAAATTAGCTGATGTGTCTGTGATGG---AAAAG 774

  scaffold5|siz     541916 GTGATAACAAAAAAATCAAACATAGTCTCACCTTCCGAGCAGGATTGCCT 541965
                               v      v   i  i v v v         vv   v  i ----  
C rnd-4_family-        773 GTGAGAACAAACAAACCAGAGAAATTCTCACCTTGGGAGAAGAA----CT 728

  scaffold5|siz     541966 GACAGGGAATTCTAATGGCTAGTGGTGGGTGTTGGTGGCACGGCCTAATT 542015
                            i iv v ii ---ii  i   i  ivi--     i  --   -------
C rnd-4_family-        727 GGCGTGTAGCT---GCGGTTAGCGGCTA--GTTGGCGG--CGG------- 692

  scaffold5|siz     542016 TCCTCTGTGGGCCAAGATTTCCGTGATAAAGTTGAGAGGAAGGTGAATAA 542065
                           -----       iii   v   i  i vii ii -    ? v  -  i  
C rnd-4_family-        691 -----TGTGGGCTGGGATGTCCATGGTTGGGCCG-GAGGNACGT-AACAA 649

  scaffold5|siz     542066 TTTAATTG--AAAATTGTTAAATTGTCA-GGGAAGGGAAGAGTGA--AAA 542110
                                 i --    v     ivv   v?- v viv i  i v   --   
C rnd-4_family-        648 TTTAATCGGAAAAAATGTTAGTATGTGNTGTGTGCGAAAAATTGACGAAA 599

  scaffold5|siz     542111 CAAAAAAACCAAATAAATTCACACCTTGTGC-GTGGGATTTGAT-GAC-A 542157
                                      i  ii    v       -  -  v   --  i - i - 
C rnd-4_family-        598 CAAAAAAACCAGATGGATTCTCACCTTG-GCGGTTGGA--TGGTCGGCTA 552

  scaffold5|siz     542158 GAGAATGATGTTGGCTAGTGATGAGTGGTGGGGGC-GTGGCCTCAATCAA 542206
                            vviv  v  i i     ? -- iv  i?  v   - i? ?  v v  iv
C rnd-4_family-        551 GCTGTTGTTGCTAGCTAGNG--GGCTGANGGCGGCGGCNGNCTAATTCGC 504

  scaffold5|siz     542207 TCTGTGCGCAAAG-TTTCC-CA--TTGTTGAGTCGGGAGATTTACAGAAC 542252
                           v     v  vi  - v   -  --   ivvi ii  vi  ---  iv   
C rnd-4_family-        503 ACTGTGGGCCGAGATATCCGCAGGTTGCGTGGCTGGTGGA---ACGTAAC 457

  scaffold5|siz     542253 AGAAATTTAATTGAAAAA 542270
                           ---               
C rnd-4_family-        456 ---AATTTAATTGAAAAA 442

Matrix = 20p43g.matrix
Kimura (with divCpGMod) = 29.45
Transitions / transversions = 1.14 (67/59)
Gap_init rate = 0.12 (65 / 525), avg. gap size = 1.35 (88 / 65)

539 27.28 5.94 6.22 scaffold5|size2025720 541750 542136 (1479456) C rnd-4_family-49#Unknown (466) 765 380 m_b91s001i60 163356

  scaffold5|siz     541750 AAAGAAAACAGCAAAACGGTCTCACCTTGCAAGCAGCATTGGC-TGAAAG 541798
                              v   v   vi   i--          vi  v  v i    -  v i-
C rnd-4_family-        765 AAACAAACCAGAGAAAT--TCTCACCTTGGGAGAAGAACTGGCGTGTAG- 719

  scaffold5|siz     541799 GAATTCTGTCGGCTAGTGG-TGGGTGGTGGCAGCGTGACCCAAGATTCCC 541847
                           -----   -   i   i  - i v   i   i i   iv iii   vi  
C rnd-4_family-        718 -----CTG-CGGTTAGCGGCTAGTTGGCGGCGGTGTGGGCTGGGATGTCC 675

  scaffold5|siz     541848 AGGGTAGAGTTGGGAGGTAGGTGGACAATATAATTG--AAAATTGTTAAC 541895
                            v   v i ii  -   ? v  i-     v    i --    v     ii
C rnd-4_family-        674 ATGGTTGGGCCGG-AGGNACGTA-ACAATTTAATCGGAAAAAATGTTAGT 627

  scaffold5|siz     541896 TTGTCCTAATG-GCTTGAACTGTGAT--AACAAAAAAATCAAACATAGTC 541942
                           v   v? i-  -  vvi  v -   i--          i  i iiv v  
C rnd-4_family-        626 ATGTGNTG-TGTGCGAAAAAT-TGACGAAACAAAAAAACCAGATGGATTC 579

  scaffold5|siz     541943 TCACCTTCCGAGCAGGATTGCCTGA-CAGGGAATTCTAATGGCTAG-TGG 541990
                                  ---i  i --   vv  i- i vv ii v vi v     - i 
C rnd-4_family-        578 TCACCTT---GGCGG--TTGGATGGTCGGCTAGCTGTTGTTGCTAGCTAG 534

  scaffold5|siz     541991 TGGG-TGTTGGTGGCA-CGGCCTAATTTCCTCTGTGGGCCAAGATTTCCG 542038
                           ?   -  v?  i   i- ? ?      iv v         i    v    
C rnd-4_family-        533 NGGGCTGANGGCGGCGGCNGNCTAATTCGCACTGTGGGCCGAGATATCCG 484

  scaffold5|siz     542039 TGATAAAGTTGAGAGGAAGGTG------AATAATTTAATTG--AAAATTG 542080
                           i---- i    v v  vv    ------  i          --    v  
C rnd-4_family-        483 C----AGGTTGCGTGGCTGGTGGAACGTAACAATTTAATTGAAAAAAATG 438

  scaffold5|siz     542081 TTAA-AT---TGTCAGGGAAGGGAAGAGTGAAAACAAAAAAACCAAATAA 542126
                              i-  ---  iiv v   --i  vv vv               i vii
C rnd-4_family-        437 TTAGTATGNGTGCTTGCGAA--AAATCGACAAAACAAAAAAACCAGAAGG 390

  scaffold5|siz     542127 ATTCACACCT 542136
                            i  v     
C rnd-4_family-        389 ACTCTCACCT 380

Matrix = 20p43g.matrix
Kimura (with divCpGMod) = 30.18
Transitions / transversions = 1.15 (53/46)
Gap_init rate = 0.10 (37 / 386), avg. gap size = 1.27 (47 / 37)

584 25.10 5.07 2.70 scaffold5|size2025720 541922 542138 (1479454) C rnd-4_family-49#Unknown (271) 960 739 m_b91s001i61 163356

  scaffold5|siz     541922 ACAAAAAAATCAAACATAGTCTCACCTTCC---GAGCAGGATTGCCTGAC 541968
                                ?   i  i viv v        v  ---   ?    i  v  iii
C rnd-4_family-        960 ACAAANAAACCAGAAGGACTCTCACCTGCCTGGGAGNAGGACTGGCTAGT 911

  scaffold5|siz     541969 AG--GGAATTCTAATGGCTAG-TGGTG-GGTGTTGGTGGCACGGCCTAAT 542014
                           i -- vi   --i        -   i -  v --  i    v v   ii 
C rnd-4_family-        910 GGCTGCGATT--GATGGCTAGTTGGCGCGGAG--GGCGGCAGGTCCTGGT 865

  scaffold5|siz     542015 TTCCTCTGTGGGCCAAGATTTCCGTGATAAAGTTGAGAGGAAGGTGAATA 542064
                            i  vv       iii   v   i  i vi  -  i    v v  -  i 
C rnd-4_family-        864 TCCCAATGTGGGCTGGGATGTCCATGGTTGAG-TGGGAGGCACGT-AACA 817

  scaffold5|siz     542065 ATTTAATTG---AAAATT-GTTAAATTGTCAGGGAAGGGAAGAGTGAAAA 542110
                                    ---      - i i vv    v v  v  i  ii    i  
C rnd-4_family-        816 ATTTAATTGAAAAAAATTAGCTGATGTGTCTGTGATGGAAAAGGTGAGAA 767

  scaffold5|siz     542111 CAAAAAAACCAAATAAATTCACACCTTG 542138
                               v      i v      v       
C rnd-4_family-        766 CAAACAAACCAGAGAAATTCTCACCTTG 739

Matrix = 20p43g.matrix
Kimura (with divCpGMod) = 29.42
Transitions / transversions = 1.30 (30/23)
Gap_init rate = 0.06 (12 / 216), avg. gap size = 1.42 (17 / 12)


1198 10.24 0.00 0.00 scaffold5|size2025720 542129 542294 (1479298) rnd-1_family-666#Unknown 3 168 (0) m_b91s001i63 163358

  scaffold5|siz     542129 TCACACCTTGTGCGTGGGATTTGATGACAGAGAATGATGTTGGCTAGTGA 542178
                             v       i   i      i v      i     v            i
  rnd-1_family-          3 TCTCACCTTGCGCGCGGGATTCGCTGACAGGGAATGCTGTTGGCTAGTGG 52

  scaffold5|siz     542179 TGAGTGGTGGGGGCGTGGCCTCAATCAATCTGTGCGCAAAGTTTCCCATT 542228
                             i    i       i     v ?  v       ?      ?        
  rnd-1_family-         53 TGGGTGGCGGGGGCGCGGCCTAANTCCATCTGTGNGCAAAGNTTCCCATT 102

  scaffold5|siz     542229 GTTGAGTCGGGAGATTTACAGAACAGAAATTTAATTGAAAAACTGGTGAG 542278
                                  i         i                                
  rnd-1_family-        103 GTTGAGTTGGGAGATTTGCAGAACAGAAATTTAATTGAAAAACTGGTGAG 152

  scaffold5|siz     542279 TTAAACAATCTGAAAC 542294
                                v  v       
  rnd-1_family-        153 TTAAAAAAACTGAAAC 168

Matrix = 20p43g.matrix
Kimura (with divCpGMod) = 8.10
Transitions / transversions = 1.43 (10/7)
Gap_init rate = 0.00 (0 / 165), avg. gap size = 0.0 (0 / 0)

1320 5.56 0.00 1.23 scaffold5|size2025720 542182 542345 (1479247) rnd-1_family-16#Unknown 3108 3269 (287) m_b91s001i64 163358

  scaffold5|siz     542182 GTGGTGGGGGCGTGGCCTCAATCAATCTGTGCGCAAAGTTTCCCATTGTT 542231
                               i     --          v        i                  
  rnd-1_family-       3108 GTGGCGGGGG--TGGCCTCAATAAATCTGTGTGCAAAGTTTCCCATTGTT 3155

  scaffold5|siz     542232 GAGTCGGGAGATTTACAGAACAGAAATTTAATTGAAAAACTGGTGAGTTA 542281
                               i         i      i                            
  rnd-1_family-       3156 GAGTTGGGAGATTTGCAGAACGGAAATTTAATTGAAAAACTGGTGAGTTA 3205

  scaffold5|siz     542282 AACAATCTGAAACATCATCAAAACATGATGATTTCTCACCGTTCTTTTTG 542331
                             v  v                                            
  rnd-1_family-       3206 AAAAAACTGAAACATCATCAAAACATGATGATTTCTCACCGTTCTTTTTG 3255

  scaffold5|siz     542332 TGCTGCCACTTTGC 542345
                                     i   
  rnd-1_family-       3256 TGCTGCCACTCTGC 3269

Matrix = 20p43g.matrix
Kimura (with divCpGMod) = 4.59
Transitions / transversions = 2.00 (6/3)
Gap_init rate = 0.01 (2 / 163), avg. gap size = 1.00 (2 / 2)


2894 13.41 0.23 0.23 scaffold5|size2025720 542346 542786 (1478806) C rnd-1_family-45#Unknown (0) 858 418 m_b91s001i65 163359

  scaffold5|siz     542346 ACTGTCTGTGAGCTTCAAAACCACAGATCGCGTTTAAGAAATGAAAGCAG 542395
                             v       i       v             iv  ?   v i       
C rnd-1_family-        858 ACGGTCTGTGGGCTTCAATACCACAGATCGCGCGTANGAATTAAAAGCAG 809

  scaffold5|siz     542396 TAATTTAATTGGAAAATTGGTGAGTAAAAAAACTGTAACATCATCAACAA 542445
                           i          i    v                              v v
C rnd-1_family-        808 CAATTTAATTGAAAAAATGGTGAGTAAAAAAACTGTAACATCATCAAAAC 759

  scaffold5|siz     542446 ATGATCTTTTCTCACCGTTCTTTTTATGCTGCCACGCTACTGAAATGAAC 542495
                           v    v                   ii?i    i v  i   ?       
C rnd-1_family-        758 TTGATGTTTTCTCACCGTTCTTTTTGCNTTGCCGCTCTGCTGNAATGAAC 709

  scaffold5|siz     542496 GCGAGTGCGTGGTGGCAATGGCGGCGTAAAAGACGGTCTGTGGGCTTCAA 542545
                                i v    ii    ii    v i                       
C rnd-1_family-        708 GCGAGCGGGTGGCAGCAACAGCGGAGCAAAAGACGGTCTGTGGGCTTCAA 659

  scaffold5|siz     542546 TACCACAGCTTGCGCATGAGAATTTAAGGCAGCAATTTAATTGAAAAAAA 542595
                            i      v i    i iv     v  i ?   i           -    
C rnd-1_family-        658 TGCCACAGATCGCGCGTACGAATTAAAAGNAGCGATTTAATTGAA-AAAA 610

  scaffold5|siz     542596 CAGTGAGCAAAAAAGCTGTAACATCGTCAAAAGATGATCTTTTCTCACCA 542645
                           ii     i      i          i      vv?   v          i
C rnd-1_family-        609 TGGTGAGTAAAAAAACTGTAACATCATCAAAACTNGATGTTTTCTCACCG 560

  scaffold5|siz     542646 TTCTTTTTGCTTTGCCGCTCTGCTGGAATGAACGCGAGCGGGTGGCAGCA 542695
                                                    ?                        
C rnd-1_family-        559 TTCTTTTTGCTTTGCCGCTCTGCTGNAATGAACGCGAGCGGGTGGCAGCA 510

  scaffold5|siz     542696 ACAGCGGAGCAAAAGACGGTCTGTGGGCTTCAATACCACAGATCGCATTT 542745
                                                           i i    i      iiv 
C rnd-1_family-        509 ACAGCGGAGCAAAAGACGGTCTGTGGGCTTCAGTGCCACGGATCGCGCGT 460

  scaffold5|siz     542746 AAGAA-ATGAAAGCAGTAATTTAATTGAAAAATTGGTGAGTA 542786
                            v i -vii    ?  i               v         
C rnd-1_family-        459 ACGGATCCAAAAGNAGCAATTTAATTGAAAAAGTGGTGAGTA 418

Matrix = 20p43g.matrix
Kimura (with divCpGMod) = 12.61
Transitions / transversions = 1.68 (37/22)
Gap_init rate = 0.00 (2 / 440), avg. gap size = 1.00 (2 / 2)

3442 10.00 0.64 0.42 scaffold5|size2025720 542452 542923 (1478669) C rnd-1_family-98#Unknown (2) 473 1 m_b91s001i66 163359

  scaffold5|siz     542452 TTTTCTCACCGTTCTTTTTATGCTGCCACGCTACTGAAATGAACGCGAGT 542501
                                              ii      i v  i                i
C rnd-1_family-        473 TTTTCTCACCGTTCTTTTTGCGCTGCCGCTCTGCTGAAATGAACGCGAGC 424

  scaffold5|siz     542502 GCGTGGTGGCAATGGCGGCGTAAAAGACGGTCTGTGGGCTTCAATACCAC 542551
                            v    i     i       i                             
C rnd-1_family-        423 GGGTGGCGGCAACGGCGGCGCAAAAGACGGTCTGTGGGCTTCAATACCAC 374

  scaffold5|siz     542552 AGCTTGCGCATGAGAATTTAAGGCAGCAATTTAATTGAAAAAAACAGTGA 542601
                             v i    i i      v  i                     -ii    
C rnd-1_family-        373 AGATCGCGCGTAAGAATTAAAAGCAGCAATTTAATTGAAAAAA-TGGTGA 325

  scaffold5|siz     542602 GCAAAAAAGCTGTAACATCGTCAAAAGATGATCTTTTCTCACCATTCTTT 542651
                            i      i          i      v?    ?          i      
C rnd-1_family-        324 GTAAAAAAACTGTAACATCATCAAAACNTGATNTTTTCTCACCGTTCTTT 275

  scaffold5|siz     542652 TTGCTTTGCCGCTCTGCTGGAATGAACGCGAGCGGGTGGCAGCAACAGCG 542701
                                              ?                    i     i   
C rnd-1_family-        274 TTGCTTTGCCGCTCTGCTGNAATGAACGCGAGCGGGTGGCGGCAACGGCG 225

  scaffold5|siz     542702 GAGCAAAAGACGGTCTGTGGGCTTCAATACCACAGATCGCATTTAAGAAA 542751
                            ?                                      iiv  ?   v
C rnd-1_family-        224 GNGCAAAAGACGGTCTGTGGGCTTCAATACCACAGATCGCGCGTANGAAT 175

  scaffold5|siz     542752 TGAAAGCAGTAATTTAATTGAAAAATTGGTGAGTAAAA-AACTGTAACAT 542800
                            i       i               v            -           
C rnd-1_family-        174 TAAAAGCAGCAATTTAATTGAAAAAATGGTGAGTAAAAGAACTGTAACAT 125

  scaffold5|siz     542801 CATCAACAAATGATCTTTTCTCACCATTCTTTTATGC--TGCCACTCTGC 542848
                                 v vv    v          i       -   --    i      
C rnd-1_family-        124 CATCAAAACTTGATGTTTTCTCACCGTTCTTTT-TGCTTTGCCGCTCTGC 76

  scaffold5|siz     542849 TGAAATGAACGCGAGTGAGTGGTGGCAATGGCGGCGCAAAAGACGGTCTG 542898
                             i            i i    i     ii    v               
C rnd-1_family-         75 TGGAATGAACGCGAGCGGGTGGCGGCAACAGCGGAGCAAAAGACGGTCTG 26

  scaffold5|siz     542899 TGGGCTTCAATACCACAGATTGTGC 542923
                                               i i  
C rnd-1_family-         25 TGGGCTTCAATACCACAGATCGCGC 1

Matrix = 20p43g.matrix
Kimura (with divCpGMod) = 6.96
Transitions / transversions = 2.62 (34/13)
Gap_init rate = 0.01 (4 / 471), avg. gap size = 1.25 (5 / 4)

3442 8.56 0.66 0.44 scaffold5|size2025720 542635 543092 (1478500) C rnd-1_family-98#Unknown (2) 473 15 m_b91s001i67 163359

  scaffold5|siz     542635 TTTTCTCACCATTCTTTTTGCTTTGCCGCTCTGCTGGAATGAACGCGAGC 542684
                                     i          vi             i             
C rnd-1_family-        473 TTTTCTCACCGTTCTTTTTGCGCTGCCGCTCTGCTGAAATGAACGCGAGC 424

  scaffold5|siz     542685 GGGTGGCAGCAACAGCGGAGCAAAAGACGGTCTGTGGGCTTCAATACCAC 542734
                                  i     i    v                               
C rnd-1_family-        423 GGGTGGCGGCAACGGCGGCGCAAAAGACGGTCTGTGGGCTTCAATACCAC 374

  scaffold5|siz     542735 AGATCGCATTTAAGAAATGAAAGCAGTAATTTAATTGAAAAATTGGTGAG 542784
                                  iiv      v i       i               v       
C rnd-1_family-        373 AGATCGCGCGTAAGAATTAAAAGCAGCAATTTAATTGAAAAAATGGTGAG 324

  scaffold5|siz     542785 TAA-AAAACTGTAACATCATCAACAAATGATCTTTTCTCACCATTCTTTT 542833
                              -                   v v?    ?          i       
C rnd-1_family-        323 TAAAAAAACTGTAACATCATCAAAACNTGATNTTTTCTCACCGTTCTTTT 274

  scaffold5|siz     542834 ATGC--TGCCACTCTGCTGAAATGAACGCGAGTGAGTGGTGGCAATGGCG 542881
                           -   --    i        ?            i i    i     i    
C rnd-1_family-        273 -TGCTTTGCCGCTCTGCTGNAATGAACGCGAGCGGGTGGCGGCAACGGCG 225

  scaffold5|siz     542882 GCGCAAAAGACGGTCTGTGGGCTTCAATACCACAGATTGTGCATACGAAT 542931
                            ?                                   i i  i  ?    
C rnd-1_family-        224 GNGCAAAAGACGGTCTGTGGGCTTCAATACCACAGATCGCGCGTANGAAT 175

  scaffold5|siz     542932 TAAAAGCAGCAATTTAATTGAAAAAAACAGTGAGTAAAAAAACTGTAACA 542981
                                               -      ii          i          
C rnd-1_family-        174 TAAAAGCAGCAATTTAATTG-AAAAAATGGTGAGTAAAAGAACTGTAACA 126

  scaffold5|siz     542982 TCGTCAAAAGATGATCTTTTCTCACCATTCTTTTTGCTTTGCCACTCTGC 543031
                             i      vv    v          i                i      
C rnd-1_family-        125 TCATCAAAACTTGATGTTTTCTCACCGTTCTTTTTGCTTTGCCGCTCTGC 76

  scaffold5|siz     543032 TGTTATGAACGCGAGCAGGTGGCAGCAACAGCAGAGCAAAAGACGGTCTG 543081
                             vv            i      i        i                 
C rnd-1_family-         75 TGGAATGAACGCGAGCGGGTGGCGGCAACAGCGGAGCAAAAGACGGTCTG 26

  scaffold5|siz     543082 TGGGCTTCAAT 543092
                                      
C rnd-1_family-         25 TGGGCTTCAAT 15

Matrix = 20p43g.matrix
Kimura (with divCpGMod) = 5.24
Transitions / transversions = 2.25 (27/12)
Gap_init rate = 0.01 (4 / 457), avg. gap size = 1.25 (5 / 4)

2956 10.10 1.11 3.17 scaffold5|size2025720 542711 543160 (1478432) C rnd-1_family-45#Unknown (0) 858 418 m_b91s001i68 163359

  scaffold5|siz     542711 ACGGTCTGTGGGCTTCAATACCACAGATCGCATTTAAGAAATGAAAGCAG 542760
                                                          iiv  ?   v i       
C rnd-1_family-        858 ACGGTCTGTGGGCTTCAATACCACAGATCGCGCGTANGAATTAAAAGCAG 809

  scaffold5|siz     542761 TAATTTAATTGAAAAATTGGTGAGTAAAAAA-CTGTAACATCATCAACAA 542809
                           i               v              -               v v
C rnd-1_family-        808 CAATTTAATTGAAAAAATGGTGAGTAAAAAAACTGTAACATCATCAAAAC 759

  scaffold5|siz     542810 ATGATCTTTTCTCACCATTCTTTTATGC--TGCCACTCTGCTGAAATGAA 542857
                           v    v          i       -   --    i        ?      
C rnd-1_family-        758 TTGATGTTTTCTCACCGTTCTTTT-TGCNTTGCCGCTCTGCTGNAATGAA 710

  scaffold5|siz     542858 CGCGAGTGAGTGGTGGCAATGGCGGCGCAAAAGACGGTCTGTGGGCTTCA 542907
                                 i i    ii    ii    v                        
C rnd-1_family-        709 CGCGAGCGGGTGGCAGCAACAGCGGAGCAAAAGACGGTCTGTGGGCTTCA 660

  scaffold5|siz     542908 ATACCACAGATTGTGCATACGAATTAAAAGCAGCAATTTAATTGAAAAAA 542957
                             i        i i  i             ?   i               
C rnd-1_family-        659 ATGCCACAGATCGCGCGTACGAATTAAAAGNAGCGATTTAATTGAAAAAA 610

  scaffold5|siz     542958 ACAGTGAGTAAAAAAACTGTAACATCGTCAAAAGATGATCTTTTCTCACC 543007
                           -ii                       i      vv?   v          
C rnd-1_family-        609 -TGGTGAGTAAAAAAACTGTAACATCATCAAAACTNGATGTTTTCTCACC 561

  scaffold5|siz     543008 ATTCTTTTTGCTTTGCCACTCTGCTGTTATGAACGCGAGCAGGTGGCAGC 543057
                           i                i        ?v            i         
C rnd-1_family-        560 GTTCTTTTTGCTTTGCCGCTCTGCTGNAATGAACGCGAGCGGGTGGCAGC 511

  scaffold5|siz     543058 AACAGCAGAGCAAAAGACGGTCTGTGGGCTTCAATCTGCTTCAATAGCC- 543106
                                 i                          i -----------   -
C rnd-1_family-        510 AACAGCGGAGCAAAAGACGGTCTGTGGGCTTCAGT-----------GCCA 472

  scaffold5|siz     543107 CAGATCGTGCGTACAAAT-TAAAAGGAGCGATTTAATTGAAAAAAATGGT 543155
                            i     i      ii  -i     ?   i         -     i    
C rnd-1_family-        471 CGGATCGCGCGTACGGATCCAAAAGNAGCAATTTAATTG-AAAAAGTGGT 423

  scaffold5|siz     543156 GAGTA 543160
                                
C rnd-1_family-        422 GAGTA 418

Matrix = 20p43g.matrix
Kimura (with divCpGMod) = 7.25
Transitions / transversions = 2.67 (32/12)
Gap_init rate = 0.04 (18 / 449), avg. gap size = 1.06 (19 / 18)

3509 7.87 0.21 2.61 scaffold5|size2025720 542816 543285 (1478307) C rnd-1_family-98#Unknown (2) 473 15 m_b91s001i69 163359

  scaffold5|siz     542816 TTTTCTCACCATTCTTTT-ATGCTGCCACTCTGCTGAAATGAACGCGAGT 542864
                                     i       -ii      i                     i
C rnd-1_family-        473 TTTTCTCACCGTTCTTTTTGCGCTGCCGCTCTGCTGAAATGAACGCGAGC 424
```
