## Supplementary material for "Improved Reference Genome for *Cyclotella Cryptica* CCMP332, a Model for Cell Wall Morphogenesis, Salinity Adaptation, and Lipid Production in Diatoms (Bacillariophyta)": cryptica_pilon5.fasta.align (part 607 of 753)

```
  scaffold5|siz     542865 GAGTGGTGGCAATGGCGGCGCAAAAGACGGTCTGTGGGCTTCAATACCAC 542914
                            i    i     i                                     
C rnd-1_family-        423 GGGTGGCGGCAACGGCGGCGCAAAAGACGGTCTGTGGGCTTCAATACCAC 374

  scaffold5|siz     542915 AGATTGTGCATACGAATTAAAAGCAGCAATTTAATTGAAAAAAACAGTGA 542964
                               i i  i  v                              -ii    
C rnd-1_family-        373 AGATCGCGCGTAAGAATTAAAAGCAGCAATTTAATTGAAAAAA-TGGTGA 325

  scaffold5|siz     542965 GTAAAAAAACTGTAACATCGTCAAAAGATGATCTTTTCTCACCATTCTTT 543014
                                              i      v?    ?          i      
C rnd-1_family-        324 GTAAAAAAACTGTAACATCATCAAAACNTGATNTTTTCTCACCGTTCTTT 275

  scaffold5|siz     543015 TTGCTTTGCCACTCTGCTGTTATGAACGCGAGCAGGTGGCAGCAACAGCA 543064
                                     i        ?v            i      i     i  i
C rnd-1_family-        274 TTGCTTTGCCGCTCTGCTGNAATGAACGCGAGCGGGTGGCGGCAACGGCG 225

  scaffold5|siz     543065 GAGCAAAAGACGGTCTGTGGGCTTCAATCTGCTTCAATAGCCCAGATCGT 543114
                            ?                          ---------- v v       i
C rnd-1_family-        224 GNGCAAAAGACGGTCTGTGGGCTTCAAT----------ACCACAGATCGC 185

  scaffold5|siz     543115 GCGTACAAATTAAAAGGAGCGATTTAATTGAAAAAAATGGTGAGTAAAAA 543164
                                ?i         v   i               -            i
C rnd-1_family-        184 GCGTANGAATTAAAAGCAGCAATTTAATTGAAAAAA-TGGTGAGTAAAAG 136

  scaffold5|siz     543165 AACTGTAACATCATCAAAACTAGATGTTTTCTCACCGTTCTTTTTGCTTT 543214
                                                v                            
C rnd-1_family-        135 AACTGTAACATCATCAAAACTTGATGTTTTCTCACCGTTCTTTTTGCTTT 86

  scaffold5|siz     543215 ACCGCTCTGCTGGAATGAACGCAAGCAGGTGGCAGCAACAGCGGAGCAAA 543264
                           i                     i   i      i                
C rnd-1_family-         85 GCCGCTCTGCTGGAATGAACGCGAGCGGGTGGCGGCAACAGCGGAGCAAA 36

  scaffold5|siz     543265 AGACGGTCTGTGGGCTTCAGT 543285
                                              i 
C rnd-1_family-         35 AGACGGTCTGTGGGCTTCAAT 15

Matrix = 20p43g.matrix
Kimura (with divCpGMod) = 4.31
Transitions / transversions = 4.14 (29/7)
Gap_init rate = 0.03 (13 / 469), avg. gap size = 1.00 (13 / 13)

5358 7.16 5.71 3.61 scaffold5|size2025720 542891 543731 (1477861) C rnd-1_family-45#Unknown (0) 858 1 m_b91s001i70 163359

  scaffold5|siz     542891 ACGGTCTGTGGGCTTCAATACCACAGATTGTGCATACGAATTAAAAGCAG 542940
                                                       i i  i  ?             
C rnd-1_family-        858 ACGGTCTGTGGGCTTCAATACCACAGATCGCGCGTANGAATTAAAAGCAG 809

  scaffold5|siz     542941 CAATTTAATTGAAAAAAACAGTGAGTAAAAAAACTGTAACATCGTCAAAA 542990
                                            -ii                       i      
C rnd-1_family-        808 CAATTTAATTGAAAAAA-TGGTGAGTAAAAAAACTGTAACATCATCAAAA 760

  scaffold5|siz     542991 GATGATCTTTTCTCACCATTCTTTTTGCTTTGCCACTCTGCTGTTATGAA 543040
                           vv    v          i          ?     i        ?v     
C rnd-1_family-        759 CTTGATGTTTTCTCACCGTTCTTTTTGCNTTGCCGCTCTGCTGNAATGAA 710

  scaffold5|siz     543041 CGCGAGCAGGTGGCAGCAACAGCAGAGCAAAAGACGGTCTGTGGGCTTCA 543090
                                  i               i                          
C rnd-1_family-        709 CGCGAGCGGGTGGCAGCAACAGCGGAGCAAAAGACGGTCTGTGGGCTTCA 660

  scaffold5|siz     543091 ATCTGCTTCAATAGCC-CAGATCGTGCGTACAAATTAAAAGGAGCGATTT 543139
                             -----------   -       i      i         ?        
C rnd-1_family-        659 AT-----------GCCACAGATCGCGCGTACGAATTAAAAGNAGCGATTT 621

  scaffold5|siz     543140 AATTGAAAAAAATGGTGAGTAAAAAAACTGTAACATCATCAAAACTAGAT 543189
                                      -                                  ?   
C rnd-1_family-        620 AATTGAAAAAA-TGGTGAGTAAAAAAACTGTAACATCATCAAAACTNGAT 572

  scaffold5|siz     543190 GTTTTCTCACCGTTCTTTTTGCTTTACCGCTCTGCTGGAATGAACGCAAG 543239
                                                    i           ?         i  
C rnd-1_family-        571 GTTTTCTCACCGTTCTTTTTGCTTTGCCGCTCTGCTGNAATGAACGCGAG 522

  scaffold5|siz     543240 CAGGTGGCAGCAACAGCGGAGCAAAAGACGGTCTGTGGGCTTCAGTGTGA 543289
                            i                                             iv 
C rnd-1_family-        521 CGGGTGGCAGCAACAGCGGAGCAAAAGACGGTCTGTGGGCTTCAGTGCCA 472

  scaffold5|siz     543290 TTGACCGTGGGT--GGATCCAAAATGTAACAATTTAATTGAAAAAGTT-- 543335
                           iv  i  i v  --          - ? i                  v--
C rnd-1_family-        471 CGGATCGCGCGTACGGATCCAAAA-GNAGCAATTTAATTGAAAAAGTGGT 423

  scaffold5|siz     543336 -------TATCATGTATC----GCACTTGCAATAATGACAAGAATGTCAT 543374
                           ------- i ii      ----             v              
C rnd-1_family-        422 GAGTATATGTTGTGTATCGTAAGCACTTGCAATAAAGACAAGAATGTCAT 373

  scaffold5|siz     543375 GGGTATTTCCCGCCCTTCTTTTTATTGTGAAATCATGTGAAGTGCGAAGT 543424
                                          --v         --------               
C rnd-1_family-        372 GGGTATTTCCCGCCC--ATTTTTATTG--------TGTGAAGTGCGAAGT 333

  scaffold5|siz     543425 GCGTGAATGCCTGTTGAGGGCCAGACTACATAGGGTGGGGAGCTACACAA 543474
                                                                    i        
C rnd-1_family-        332 GCGTGAATGCCTGTTGAGGGCCAGACTACATAGGGTGGGGAACTACACAA 283

  scaffold5|siz     543475 ATGGGAA-GTGCTGAAAAATTCTG-TTAAG-----AGATTATTTAGAT-- 543515
                               ? i-v               -i  i ----- v           --
C rnd-1_family-        282 ATGGNAGCCTGCTGAAAAATTCTGCCTAGGTGTCNATATTATTTAGATGA 233

  scaffold5|siz     543516 ----------TTT--GTACCTAATGTTAGTAAAACTGTTAGCAGTCCGTC 543553
                           ----------   --      v                ?   i   viv 
C rnd-1_family-        232 AAAAATCTTGTTTTAGTACCTCATGTTAGTAAAACTGTNAGCGGTCAAGC 183

  scaffold5|siz     543554 GA-AGTCTAACATTGTCCCCAAAACCATACTAACAGTTAGCAAGAAGTGA 543602
                             -             -         v       ?        i      
C rnd-1_family-        182 GAGAGTCTAACATTGT-CCCAAAACCTTACTAACNGTTAGCAAAAAGTGA 134

  scaffold5|siz     543603 GAAAGAATTTGTGACTCCGCCCCTCC----GA-C-TGACCGTTGAGCCTC 543646
                                   i----  -    i     ----  - -i            v 
C rnd-1_family-        133 GAAAGAATC----AC-CCGCTCCTCCCAAGGAGCGCGACCGTTGAGCCGC 89

  scaffold5|siz     543647 ATGTTATGTATTCTGTAAGTAAAAAA--ATCTTGTTTACAGCTTAACTAA 543694
                           -     vv                  --v i   i v    i   i    
C rnd-1_family-         88 -TGTTAGCTATTCTGTAAGTAAAAAATCTTTTTGCTAACAGTTTAGCTAA 40

  scaffold5|siz     543695 CAG--GCTTACCAGCCTTACTAACAATTCGTTTGCAGTG 543731
                              --?                                 
C rnd-1_family-         39 CAGAANCTTACCAGCCTTACTAACAATTCGTTTGCAGTG 1

Matrix = 20p43g.matrix
Kimura (with divCpGMod) = 5.80
Transitions / transversions = 1.76 (37/21)
Gap_init rate = 0.06 (48 / 840), avg. gap size = 1.65 (79 / 48)


18315 12.15 0.22 1.12 scaffold5|size2025720 543732 546429 (1475163) C scaffold171|size496807_(dbseq-nr_295)_[215868,222163]#LTR/Gypsy (3622) 2674 1 m_b91s001i71 163360

  scaffold5|siz     543732 TTGGCTTAGTCATCTTTTTCTTATTGTACTCAACAACGTCTGGTGTTACC 543781
                                  i        i       ii  i  v                  
C scaffold171|s       2674 TTGGCTTGGTCATCTTCTTCTTATCATATTCCACAACGTCTGGTGTTACC 2625

  scaffold5|siz     543782 AGATACTCCTTGCTGTTTGAGTAGTCAAAAAATTTAAGGTTGACTTCACT 543831
                                            v  i  i v     --iv      i  i  i  
C scaffold171|s       2624 AGATACTCCTTGCTGTTGGAATAATAAAAAA--CGAAGGTTAACCTCGCT 2577

  scaffold5|siz     543832 CCTTCCTTTGGTTAGGAAGTCCCCATTCGACGTGTGCCAAGAGGTTGGCA 543881
                                    v             i         i      i iv      
C scaffold171|s       2576 CCTTCCTTTTGTTAGGAAGTCCCTATTCGACGTATGCCAAAAATTTGGCA 2527

  scaffold5|siz     543882 CCTGCCTAGTCAAGTAGGGGAAATGCATGGACGTTCCTTTTTCATGGAAC 543931
                                    v                     i     i            
C scaffold171|s       2526 CCTGCCTAGGCAAGTAGGGGAAATGCATGGATGTTCCCTTTTCATGGAAC 2477

  scaffold5|siz     543932 ATCAAGTCTCCATCAGACCCACTATCAAGTAGGACCTTGAGGACTTTGTT 543981
                                   v        i       v                        
C scaffold171|s       2476 ATCAAGTCACCATCAGATCCACTATGAAGTAGGACCTTGAGGACTTTGTT 2427

  scaffold5|siz     543982 ACTAGTGCAACTTCTCCCATAGTGTTTGTGTGTCTGGTGAGACTGATTTT 544031
                                       ii     v      i   iv    vv  iii       
C scaffold171|s       2426 ACTAGTGCAACTCTTCCCAGAGTGTTCGTGCTTCTGTGGAAGTTGATTTT 2377

  scaffold5|siz     544032 CAGATGCTAACTGATACCTTGCTTTGGTAACTACAGCAGTGACCCTTTCT 544081
                              v      vvv  i  v        iv       iv     i   i v
C scaffold171|s       2376 CAGTTGCTAAGGTATGCCATGCTTTGGCTACTACAGTTGTGACTCTTCCG 2327

  scaffold5|siz     544082 TCTTTTTGACTTGTGGAGGAAGTGGTCGCACTATTGAGAAAGGCACCCAA 544131
                              v        v  i        v  i                    i 
C scaffold171|s       2326 TCTGTTTGACTTTTGAAGGAAGTGTTCACACTATTGAGAAAGGCACCCGA 2277

  scaffold5|siz     544132 CAGTTTGGGGTCCAACAGTTCGGCAGTTATCTCACTCTGTGTATTACTTT 544181
                                i      ii  ii       i                i  vi   
C scaffold171|s       2276 CAGTTCGGGGTCTGACGATTCGGCAATTATCTCACTCTGTGTGTTCTTTT 2227

  scaffold5|siz     544182 CGTTTTTTGCAGCAAGATTTTTTTGATCTTGCGTTAACATGGTATCATTA 544231
                           ivv      iv                     v i v i       i v 
C scaffold171|s       2226 TTATTTTTGTTGCAAGATTTTTTTGATCTTGCTTCATCGTGGTATCGTAA 2177

  scaffold5|siz     544232 CTAATTCGATTATTTAAATTCGAATTTTCTGATGTCTTATTAAT-TTTTT 544280
                           vi                vii    v  i  i i         v- v   
C scaffold171|s       2176 ACAATTCGATTATTTAAAACTGAATGTTTTGGTATCTTATTAAGATGTTT 2127

  scaffold5|siz     544281 TAAATCTCGTGTAAGTTCGGAGTTTAAATATTTATTCAAATTATTTATTG 544330
                            i     iv i   vi iv ---   i  vv            v vv   
C scaffold171|s       2126 TGAATCTTTTATAATCTTTG---TTAGATTATTATTCAAATTAATGTTTG 2080

  scaffold5|siz     544331 AATACGTATTATTGGTAGTTTTACTCGGACTGGGGTAAGTATCACTTGGT 544380
                                 vi   v                            i v     v 
C scaffold171|s       2079 AATACGAGTTAATGGTAGTTTTACTCGGACTGGGGTAAGTGTAACTTGTT 2030

  scaffold5|siz     544381 TGTTTATTACTTTTTAGTTTTTTACAACATCTAGTTAATTTGCCAGTACT 544430
                                               i         v  v  i  iiv        
C scaffold171|s       2029 TGTTTATTACTTTTTAGTTTCTTACAACATGTACTTGATCCCCCAGTACT 1980

  scaffold5|siz     544431 ACCGTACCTCTCCTTTCAGGATGAGTCGGAGTCATTGCTGTCACTTTTGT 544480
                                   iv   i       i             i           iv 
C scaffold171|s       1979 ACCGTACCCATCCCTTCAGGACGAGTCGGAGTCATCGCTGTCACTTTCTT 1930

  scaffold5|siz     544481 GATGGCGCTTGCGTTTCTTCTGTGAGCGCTTGAGTTTCTTGTTAGATTTT 544530
                             i                   i  i                    i  i
C scaffold171|s       1929 GACGGCGCTTGCGTTTCTTCTGCGAACGCTTGAGTTTCTTGTTAGACTTC 1880

  scaffold5|siz     544531 TCAAGTTTCTCAATTTTTGCAGATAGCTACGCATATGCACTATTGTTGCA 544580
                                         i        i    i      v         v   i
C scaffold171|s       1879 TCAAGTTTCTCAATCTTTGCAGACAGCTGCGCATAGGCACTATTGGTGCG 1830

  scaffold5|siz     544581 ATGAGAAGCCTCAGGACCACGCAAAGGTCCAAGGGGCATTCTTCCTGCAA 544630
                                   i   v         i        v     v            
C scaffold171|s       1829 ATGAGAAGTCTCCGGACCACGCGAAGGTCCACGGGGCTTTCTTCCTGCAA 1780

  scaffold5|siz     544631 AGTCCTTTTTGAAGGAACCGTCTTTCGCATACTTGCGTCAATCCTGCGTG 544680
                                              i  i   v          v  v        i
C scaffold171|s       1779 AGTCCTTTTTGAAGGAACCATCCTTCTCATACTTGCGGCACTCCTGCGTA 1730

  scaffold5|siz     544681 TAATGGTCGTGTGCCGTCCCCATGCTTCTTGCACAAAATGCAGTGCTTTG 544730
                            v    ----------------- ----                 i    
C scaffold171|s       1729 TTATGG-----------------G----TTGCACAAAATGCAGTGTTTTG 1701

  scaffold5|siz     544731 CGCTTGTGGTAGGCTTATGTGGGATTCGATCCTTAAACGTAACCATCTTC 544780
                            iv        v     i                   i         i i
C scaffold171|s       1700 CAATTGTGGTACGCTTACGTGGGATTCGATCCTTAAATGTAACCATCCTT 1651

  scaffold5|siz     544781 TGCTTGGAGGAATCACCGGACTTTGCAGAAC-TTTAAGGCCATCACAATC 544829
                            v         i           i  i    -    i v       i   
C scaffold171|s       1650 TTCTTGGAGGAGTCACCGGACTTCGCGGAACCTTTAGGCCCATCACGATC 1601

  scaffold5|siz     544830 TTTGTCGGTTGGATAGGCCTTCTCAATACGTTCGAGTGCTTCTAGGAGCT 544879
                           i                       v    i        v      i    
C scaffold171|s       1600 CTTGTCGGTTGGATAGGCCTTCTCTATACATTCGAGTGATTCTAGAAGCT 1551

  scaffold5|siz     544880 TCTGAACGCTTTGGGGTACCGATGGCCCACTGAGTTTGTATTGGTCTTGC 544929
                             ii   i                v     vi                  
C scaffold171|s       1550 TCCAAACACTTTGGGGTACCGATGCCCCACAAAGTTTGTATTGGTCTTGC 1501

  scaffold5|siz     544930 CAATTTCTTGGGACCATGCGTAGTATGTGACTCGCTAGGTCCGCATCATC 544979
                                                           i          vi     
C scaffold171|s       1500 CAATTTCTTGGGACCATGCGTAGTATGTGACTTGCTAGGTCCGGGTCATC 1451

  scaffold5|siz     544980 AAATGGCTTCACCGCAGAGGTGAGCTTGGTGGCACGGTTGGAGTAGTACA 545029
                              i             v                                
C scaffold171|s       1450 AAACGGCTTCACCGCAGTGGTGAGCTTGGTGGCACGGTTGGAGTAGTACA 1401

  scaffold5|siz     545030 AACAGGGCAATAGATCCAAATAGCCATTCAGCTGTTGAATGCGGCTGATG 545079
                           i            i     i             vi  i            
C scaffold171|s       1400 GACAGGGCAATAGGTCCAAGTAGCCATTCAGCTCCTGGATGCGGCTGATG 1351

  scaffold5|siz     545080 AACTGGCAAATCAGAACCCTGTTGGGCTTCTTCAACCCATTACTGATTTA 545129
                                      ii          v              i        v  
C scaffold171|s       1350 AACTGGCAAATTGGAACCCTGTTTGGCTTCTTCAACCCGTTACTGATGTA 1301

  scaffold5|siz     545130 GAAACGCTGGGTCTCAGCAGCGTCATTACGGAACACGGTCAACAGATGGA 545179
                              i      i                 i                     
C scaffold171|s       1300 GAAGCGCTGGATCTCAGCAGCGTCATTATGGAACACGGTCAACAGATGGA 1251

  scaffold5|siz     545180 GGCTGACGCACTCCATGAATGACCCCCAAGACTGCTCATGCCTCTCGGGA 545229
                           i         i                           i  i        
C scaffold171|s       1250 AGCTGACGCATTCCATGAATGACCCCCAAGACTGCTCACGCTTCTCGGGA 1201

  scaffold5|siz     545230 TGTTCTTCACCATAAATATCAGTCCATGGAGAACCGTCAATTTGTTCACT 545279
                                   v                         v               
C scaffold171|s       1200 TGTTCTTCCCCATAAATATCAGTCCATGGAGAACAGTCAATTTGTTCACT 1151

  scaffold5|siz     545280 CACGATCTTCTTCCAGGGGCACCTTGCTTCCTCAGTGAGTAGGTTGGAGT 545329
                                       i       i         i  v       v        
C scaffold171|s       1150 CACGATCTTCTTTCAGGGGCGCCTTGCTTCTTCCGTGAGTACGTTGGAGT 1101

  scaffold5|siz     545330 AGAGACTAAACACTTGATTGATGACGGGCTTAACTGCCTCGCCAGCTCTA 545379
                               i  i        i          i v    v      i     i v
C scaffold171|s       1100 AGAGGCTGAACACTTGGTTGATGACGGACGTAACAGCCTCGTCAGCTTTT 1051

  scaffold5|siz     545380 GTGGCAGTTTCTAGGGCCTTTTCGTAATCTTTTTCTTCGGGTGGATTCTC 545429
                                  i              i i  v         i   v     iv 
C scaffold171|s       1050 GTGGCAGCTTCTAGGGCCTTTTTGCAAGCTTTTTCTTTGGGAGGATTTGC 1001

  scaffold5|siz     545430 ATCCAATCCCAAGTACTTTTTGAAAGATTCTTCGGCCTTTGTTACCTTCT 545479
                                     i    vi i       vv               i      
C scaffold171|s       1000 ATCCAATCCCGAGTAACTCTTGAAAGCATCTTCGGCCTTTGTTGCCTTCT 951

  scaffold5|siz     545480 TGATGCATTCCTTCTGGTCCTTGCAGACCTTATCATATGCCGTGTCAAGG 545529
                                  v                             v    ii      
C scaffold171|s        950 TGATGCAATCCTTCTGGTCCTTGCAGACCTTATCATAGGCCGCATCAAGG 901

  scaffold5|siz     545530 CCCTTCTGCCTCAAGGCATCCAGGGCTGCTTGGACATGCATCAGGAATTG 545579
                                      i v                                    
C scaffold171|s        900 CCCTTCTGCCTTACGGCATCCAGGGCTGCTTGGACATGCATCAGGAATTG 851

  scaffold5|siz     545580 CTCGGGAGTACTGTGTGACCACATGGACACCCTTAACTCTACCTTGCCAG 545629
                                      ii          i   i     i        i       
C scaffold171|s        850 CTCGGGAGTACCATGTGACCACACGGATACCCTCAACTCTACTTTGCCAG 801

  scaffold5|siz     545630 GCAGGGTGAGCTTCATGGTGTTGGCGGTAGAGTCTACTGCCAACACTTCT 545679
                                           v   i   i     vi            i v   
C scaffold171|s        800 GCAGGGTGAGCTTCATTGTGCTGGTGGTAGTATCTACTGCCAACGCGTCT 751

  scaffold5|siz     545680 TGAATCACATCCCTTCGGGGTATGTATGGCACAGGCGGCTTATTCCTTTC 545729
                               i          ivi             ii        i    v i 
C scaffold171|s        750 TGAACCACATCCCTTTCAGGTATGTATGGCATGGGCGGCTTGTTCCGTCC 701

  scaffold5|siz     545730 GGGATTCCTCTCACACTCTTGGCTTTTAAGTCCATCAAGGACTGCCTTAG 545779
                           v  i                                 i            
C scaffold171|s        700 CGGGTTCCTCTCACACTCTTGGCTTTTAAGTCCATCAGGGACTGCCTTAG 651

  scaffold5|siz     545780 AGGTGCTCATTCTTGTAAGTGCGTCACCTAGGCGTGATGCGTATAAATAG 545829
                                                               - i           
C scaffold171|s        650 AGGTGCTCATTCTTGTAAGTGCGTCACCTAGGCGTG-TACGTATAAATAG 602

  scaffold5|siz     545830 GGCTTTAAAAAAGCTCCTAGGGGTACCACTGGCGTCTTGCGAGTTCTCGT 545879
                            v v                       i   i   -vi  i i       
C scaffold171|s        601 GCCGTTAAAAAAGCTCCTAGGGGTACCGCTGACGT-GCGCAAATTCTCGT 553

  scaffold5|siz     545880 GGCTTACGCGACGTAGTTGCA-TTTGCACACTCTCGTATTACGTAGCTGA 545928
                               v    i i       vi-            i    i   v      
C scaffold171|s        552 GGCTGACGCAATGTAGTTGAGTTTTGCACACTCTTGTATCACGGAGCTGA 503

  scaffold5|siz     545929 CGACGGGTCTGCTTGCGCAGCGGAGCGC-AGTGACGGATTGGAGGGAAGA 545977
                            i                 ii     i -      i  v         v-
C scaffold171|s        502 CAACGGGTCTGCTTGCGCAATGGAGCACAAGTGACAGAGTGGAGGGAAT- 454

  scaffold5|siz     545978 AAAGTTTTTCGGTGGCTTTCACGCGAGCAGGTTGCTGAAACGGCTATCTA 546027
                                                  i   v    i  v              
C scaffold171|s        453 AAAGTTTTTCGGTGGCTTTCACGTGAGAAGGTCGCGGAAACGGCTATCTA 404

  scaffold5|siz     546028 TAGATAGTAACCTAAGCCGTTTGGAGAT-AAAAATACTAAATACCAATTT 546076
                                   i                 i -                     
C scaffold171|s        403 TAGATAGTGACCTAAGCCGTTTGGAGGTAAAAAATACTAAATACCAATTT 354

  scaffold5|siz     546077 CGTAGGTAAAGGTGTTGTAGATTTGTTGATGATGGTAATTTGTGAGCTTA 546126
                                i          i                               i 
C scaffold171|s        353 CGTAGATAAAGGTGTTATAGATTTGTTGATGATGGTAATTTGTGAGCTCA 304

  scaffold5|siz     546127 TCATTTAGTGATTACAATGAACAAATGAGGATGGGATGTCAATGCAATCC 546176
                                     v      v                         i      
C scaffold171|s        303 TCATTTAGTGTTTACAAAGAACAAATGAGGATGGGATGTCAATACAATCC 254

  scaffold5|siz     546177 CAACGAAACAATTTGATTCTGTGTAGGTTTCTAAACATCTCTAGTATGTT 546226
                                   i   v                    v   vi   i       
C scaffold171|s        253 CAACGAAATAATATGATTCTGTGTAGGTTTCTACACAGTTCTGGTATGTT 204

  scaffold5|siz     546227 TATACCCTTCTCATGAGGGTGTTCTGACAGAGTGTTCTCTTGTCGTTTAG 546276
                             i    vvvvv iiv  i           vi     i  i    iv   
C scaffold171|s        203 TACACCCAGGGAACATGGATGTTCTGACAGCATGTTCCCTCGTCGCATAG 154

  scaffold5|siz     546277 ATCCAAAGATATGGATCTTTATCCTTGTCAGGACCTCTCATCACTTGGAA 546326
                               i          i   i v  -   i           i       i 
C scaffold171|s        153 ATCCGAAGATATGGACCTTCAACC-TGTTAGGACCTCTCACCACTTGGGA 105

  scaffold5|siz     546327 GGTCAGGATGATCCCTCACTTGGGAG-TTTCGAATTAGTCCATATTGGTA 546375
                                           i         -                       
C scaffold171|s        104 GGTCAGGATGATCCCTTACTTGGGAGTTTTCGAATTAGTCCATATTGGTA 55

  scaffold5|siz     546376 CTAATAAGGGTACCAATTAGGGTACTAATTAAGGTAGGTTCTTGGCCTAT 546425
                                            v       v                        
C scaffold171|s         54 CTAATAAGGGTACCAATGAGGGTACAAATTAAGGTAGGTTCTTGGCCTAT 5

  scaffold5|siz     546426 GTCA 546429
                               
C scaffold171|s          4 GTCA 1

Matrix = 20p43g.matrix
Kimura (with divCpGMod) = 12.13
Transitions / transversions = 1.63 (201/123)
Gap_init rate = 0.01 (36 / 2697), avg. gap size = 1.00 (36 / 36)


514 24.19 6.09 3.47 scaffold5|size2025720 546400 546596 (1474996) scaffold170|size558746_(dbseq-nr_246)_[277812,288266]#LTR/Gypsy 2652 2853 (7602) m_b91s001i72 163361

  scaffold5|siz     546400 CTAATTAAGGTAGGTTCTTGGCCTATGTCACGGG----ATTGGCCAAAAT 546445
                            i      i-   -  viv  i    ---     ----    v v   v 
  scaffold170|s       2652 CCAATTAAA-TAG-TTACAGGTCTAT---ACGGGCAAAATTGCCGAAACT 2696

  scaffold5|siz     546446 CAGCCCACAGACTGAGTTTGGCATGCAGTCTTGCACCACAGTGTAGCTAA 546495
                              i              v     v v iv   v   i v    v  i  
  scaffold170|s       2697 CAGTCCACAGACTGAGTTAGGCATTCCGCATTGGACCGCCGTGTTGCCAA 2746

  scaffold5|siz     546496 CAACAATTGGCAGTGGCATGTAACTTTTTAAGGTGAGTTATGATGAAATC 546545
                           v            i   vv   vv    vii        v v     v  
  scaffold170|s       2747 GAACAATTGGCAGCGGCCGGTATATTTTGGGGGTGAGTTTTCATGAACTC 2796

  scaffold5|siz     546546 AAACTATTTTACA--ATTG-ATTTGAT-----TTCAGCTTAGTTTCAATT 546587
                            vvi v   i   --    -ii ii i-----    vi  --        
  scaffold170|s       2797 ATCTTTTTTCACACTATTGTGCTCAACACATGTTCATTTT--TTTCAATT 2844

  scaffold5|siz     546588 AAATAATTA 546596
                             v  i   
  scaffold170|s       2845 AATTAGTTA 2853

Matrix = 20p43g.matrix
Kimura (with divCpGMod) = 27.90
Transitions / transversions = 0.77 (20/26)
Gap_init rate = 0.06 (11 / 196), avg. gap size = 1.73 (19 / 11)

4685 14.29 3.54 4.28 scaffold5|size2025720 546428 547275 (1474317) scaffold170|size558746_(dbseq-nr_246)_[277812,288266]#LTR/Gypsy 3785 4626 (5829) m_b91s001i73 163361

  scaffold5|siz     546428 CACGGGATTGGCCAAAA-TCAGCCCACAGACTGAGTTTGGCATGCAGTCT 546476
                             i    vii   i   -    i                    v v i  
  scaffold170|s       3785 CATGGGAACAGCCGAAACTCAGTCCACAGACTGAGTTTGGCATTCCGCCT 3834

  scaffold5|siz     546477 TGCACCACAGTGTAGCTAACAACAATTGGCAGTGGCATGTAACTTTTTAA 546526
                                 i v    v  i      iv ii    v         v  i   v
  scaffold170|s       3835 TGCACCGCTGTGTTGCCAACAACGTTCAGCAGAGGCATGTAAATTCTTAT 3884

  scaffold5|siz     546527 GGTGAGTTATGATGAAATCAAACTATTTTACAATTGATTTGATTTCAGCT 546576
                                     --    i        iv    i    v v vi        
  scaffold170|s       3885 GGTGAGTTAT--TGAAGTCAAACTACATTACGATTGTTATTGTTTCAGCT 3932

  scaffold5|siz     546577 TAGTTTCAATTAAATAATTAATTCTCTTCTACCTTGGTGCTGATG--GTC 546624
                             i         v          ii              v i  i--   
  scaffold170|s       3933 TAATTTCAATTATATAATTAATTTCCTTCTACCTTGGTGATAATATTGTC 3982

  scaffold5|siz     546625 CGCAGTATCGTTTT----------GTAGCTTGAGGCTGAAATTGTGGCAT 546664
                            i      i     ---------- i      i          v     i
  scaffold170|s       3983 CACAGTATTGTTTTTCATCTTGAAGCAGCTTGGGGCTGAAATTTTGGCAC 4032

  scaffold5|siz     546665 GTGTGTCATTTTGGTGGGCTCGGGGTGGTGGGCGATGTGAGGGGTGGGCC 546714
                           v      v           --------------      vv   i     
  scaffold170|s       4033 CTGTGTCCTTTTGGTGGGC--------------GATGTGTTGGGCGGGCC 4068

  scaffold5|siz     546715 CAGAACTTATAT-GATATAGTATGTTTAATTTTTCTAGCAAAGATAAATT 546763
                            vv  vv   i -i  i              v vi   iii         
  scaffold170|s       4069 CCTAAAATATGTTAATGTAGTATGTTTAATTATATTAGTGGAGATAAATT 4118

  scaffold5|siz     546764 GCACATCCTCCGCT--TGTAGTCCAACAGTATATCAGACCCAGTAGCCCT 546811
                           i     v   iii --               ----------i        
  scaffold170|s       4119 ACACATACTCTATTATTGTAGTCCAACAGTA----------GGTAGCCCT 4158

  scaffold5|siz     546812 CCTGTAGGCTCCGGTAGCCCTCCTGTAG-GCTCCGGTAGCCCCCCCGTAT 546860
                               ---------   i          i- i           i  v    
  scaffold170|s       4159 CCTG---------GTAACCCTCCTGTAACGTTCCGGTAGCCCTCCGGTAT 4199

  scaffold5|siz     546861 GCTCCGGAAACCCTCCGGTACACTCCCGGTGGCCCTCCTGT-ACACTCCG 546909
                                  v             v  -  i  i   i   i  -  vi    
  scaffold170|s       4200 GCTCCGGTAACCCTCCGGTACTCT-CCAGTAGCCTTCCCGTAACCTTCCG 4248

  scaffold5|siz     546910 GTAACCCTCCCATACACTTCCGGTAACTCACCTGTACACTTCCGGTATGC 546959
                             v        i            v  i v  ii                
  scaffold170|s       4249 GTTACCCTCCCGTACACTTCCGGTTACCCTCCCATACACTTCCGGTATGC 4298

  scaffold5|siz     546960 CACCGGTAAACATCTTTTTAGCTACTAAGTAATGCAGTTATAGCCATTAC 547009
                                        i     i                          i  v
  scaffold170|s       4299 CACCGGTAAACATTTTTTTGGCTACTAAGTAATGCAGTTATAGCCACTAA 4348

  scaffold5|siz     547010 TTAGATTGATATCAATTCTAAGACTTACTGAGAAGTCTGTTTTCCTGTAA 547059
                                       ii                                    
  scaffold170|s       4349 TTAGATTGATATTGATTCTAAGACTTACTGAGAAGTCTGTTTTCCTGTAA 4398

  scaffold5|siz     547060 AAAA-TACCAATTCCTATTGTAAGTAGAAATAAATCGGAAGACTGGTTTG 547108
                               -             i   v             v   ii  vv i v
  scaffold170|s       4399 AAAAGTACCAATTCCTATCGTACGTAGAAATAAATCTGAAAGCTCCTCTT 4448

  scaffold5|siz     547109 GGTCTCAAATTTCCGGAAACCCACCGGTAGACTCCAGTAGCCCTCCCGTA 547158
                                           v    iv            i   i          
  scaffold170|s       4449 GGTCTCAAATTTCCGGTAACCTCCCGGTAGACTCCGGTAACCCTCCCGTA 4498

  scaffold5|siz     547159 CACTAGAGTACCGGAGGGTTACAGAAGTGTACCAGGAGGTTACCGGAAAA 547208
                                 vv                         v              i 
  scaffold170|s       4499 CACTAGTTTACCGGAGGGTTACAGAAGTGTACCCGGAGGTTACCGGAAGA 4548

  scaffold5|siz     547209 TACCATTCTGGGGGCTCCCATAACCTCCCCGTACACTCAAGTG------- 547251
                                   i         vi         i        i    -------
  scaffold170|s       4549 TACCATTCCGGGGGCTCCGGTAACCTCCCTGTACACTCGAGTGTACGGGG 4598

  scaffold5|siz     547252 ----TACCGGTGCTTTTTGTTTGCAGTG 547275
                           ----        i               
  scaffold170|s       4599 AGGTTACCGGTGTTTTTTGTTTGCAGTG 4626

Matrix = 20p43g.matrix
Kimura (with divCpGMod) = 14.46
Transitions / transversions = 1.52 (70/46)
Gap_init rate = 0.05 (46 / 847), avg. gap size = 1.43 (66 / 46)


724 27.77 2.80 5.77 scaffold5|size2025720 547280 547600 (1473992) genome_6_9260#DNA 111 422 (0) m_b91s001i74 163362

  scaffold5|siz     547280 AAAAGGTTCAACTAACAAGTTTCATTGATTTTTTAAGCACCTTAACAAAT 547329
                               v v  i        i   v  ii v   v v    v          
  genome_6_9260        111 AAAACGGTCGACTAACAAATTTGATCAAATTTGTTAGCAACTTAACAAAT 160

  scaffold5|siz     547330 TTGATGGTTGCTTGCAATGTGTTGGGTATATGGAAGTCCTACCATAAAAG 547379
                                       i    vvi  v i vi  iv   v     i i  v - 
  genome_6_9260        161 TTGATGGTTGCTCGCAAGTCGTAGAGAGTACTGAATTCCTATCGTACA-G 209

  scaffold5|siz     547380 TATTTTTGTTAAAATCAAGTGCATCATT--GTCAG---AAGTTGTAGATG 547424
                           i     iv ivi v  vi   vv v   -- v i --- i i v v -  
  genome_6_9260        210 CATTTTCTTCCGATTCTGGTGGTTAATTTAGGCGGGTAAGGCTTTTG-TG 258

  scaffold5|siz     547425 GCCATCTGTCCATCATCACACCAGCCCATCACGGACAAATTTAACATG-A 547473
                            ---          ii    vv  iivi  i v         iiiv  - 
  genome_6_9260        259 G---TCTGTCCATCGCCACAAGAGTTGGTCGCTGACAAATTTGGTCTGTA 305

  scaffold5|siz     547474 AACATGGATACAAAAGAATCATATTTTGCAAGTCTGAAATTTGTTCATGA 547523
                                   i   vi    vviv v    iv   ii  v        i   
  genome_6_9260        306 AACATGGACACACGAGAAAAGAAATTTGTTAGTTCGATATTTGTTCGTGA 355

  scaffold5|siz     547524 CTCCTGCT--GACATGAGATATAATGACCAAATAATTTG-CAGTTGGTGT 547570
                             i  i  --    ------------  i  vv      -v       - 
  genome_6_9260        356 CTTCTACTCCGACA------------ACTAACAAATTTGAAAGTTGGT-T 392

  scaffold5|siz     547571 ACTAATAAATATAGTAAACATGGACACTCT 547600
                           i  vii    v i v               
  genome_6_9260        393 GCTCGCAAATTTGGAAAACATGGACACTCT 422

Matrix = 20p43g.matrix
Kimura (with divCpGMod) = 29.24
Transitions / transversions = 1.00 (42/42)
Gap_init rate = 0.07 (23 / 320), avg. gap size = 1.17 (27 / 23)


699 19.16 3.57 0.58 scaffold5|size2025720 547608 547775 (1473817) C genome_8_12320#DNA (85) 1172 1000 m_b91s001i75 163363

  scaffold5|siz     547608 GGCAAAGTGAACTAACAAA-ATTAAAAATGTTCAGCTAACAAATCTCATC 547656
                              i               -  v     i     i         i v   
C genome_8_1232       1172 GGCGAAGTGAACTAACAAATATAAAAAACGTTCAACTAACAAATTTGATC 1123

  scaffold5|siz     547657 AAATTTGTGAGCAACTGAACAAATTTGACGGTTGCTCACAA-TCATACAG 547705
                                   v       v           ii       i   - vi  vii
C genome_8_1232       1122 AAATTTGTTAGCAACTTAACAAATTTGATAGTTGCTCGCAAGTGGTAGGA 1073

  scaffold5|siz     547706 TATACTGAATTCCTACTGTAGAGC-TAGTTCTGAA-AAGTGTGTTG--GT 547751
                           v             v i       - vv  i  vv-v vi v    -- i
C genome_8_1232       1072 GATACTGAATTCCTCCCGTAGAGCATTTTTTTGCCTCACCGGGTTGTAGC 1023

  scaffold5|siz     547752 CCACCATTTTTGATACACTGATAT 547775
                             v        -  v    i    
C genome_8_1232       1022 CCCCCATTTTT-ATCCACTAATAT 1000

Matrix = 20p43g.matrix
Kimura (with divCpGMod) = 18.60
Transitions / transversions = 0.88 (15/17)
Gap_init rate = 0.04 (6 / 167), avg. gap size = 1.17 (7 / 6)


330 19.78 3.49 5.95 scaffold5|size2025720 548061 548146 (1473446) C genome_8_12320#DNA (296) 961 878 m_b91s001i76 163363

  scaffold5|siz     548061 TCAATCTTATGACAATAATTTTCCAA--CACACCTGATT-ATTCTTTCAA 548107
                                  i     i  i    v   v-- i   v     -i i       
C genome_8_1232        961 TCAATCTCATGACGATGATTTGCCACATCGCACGTGATTTGTCCTTTCAA 912

  scaffold5|siz     548108 CTTCAAACCTCCTGTTTGCAAAGTCACTTTGGGTATACC 548146
                               i   i       i  i-----     v ii     
C genome_8_1232        911 CTTCGAACTTCCTGTTCGCG-----ACTTTCGACATACC 878

Matrix = 20p43g.matrix
Kimura (with divCpGMod) = 15.97
Transitions / transversions = 3.00 (12/4)
Gap_init rate = 0.08 (7 / 85), avg. gap size = 1.14 (8 / 7)


476 24.42 4.44 2.17 scaffold5|size2025720 549482 549661 (1471931) C genome_8_12320#DNA (664) 593 410 m_b91s001i77 163363

  scaffold5|siz     549482 TTTC--TTTGGTTTGCTTTGATCATAGATAATAAAACA-TAAGATGACTT 549528
                               --    v          i v     v  i v v -      v    
C genome_8_1232        593 TTTCCTTTTGTTTTGCTTTGACCTTAGATCATGATAGATTAAGATTACTT 544

  scaffold5|siz     549529 CATCATAAATTGACTGTTGTTTCTCATATTGATACTTAGGAATTATCTCA 549578
                           i ii  v    v ivi  i     v   v iv  v   vi   v      
C genome_8_1232        543 TACTATTAATTCATAATTATTTCTAATAATATTAATTATAAATGATCTCA 494

  scaffold5|siz     549579 AAACATTTTAACAAACATACACTAATCAAATCAT-----TACTTTAATTG 549623
                            v v    --     v i   -   i v i    -----  i    i   
C genome_8_1232        493 ATAGATTT--ACAAAAACACA-TAACCTAGTCATGTTGATATTTTAGTTG 447

  scaffold5|siz     549624 TAATCCCAGACAATGCCCAAAAGTACAGCAGGAGGTGG 549661
                            v   i       i-        vivi   i     i 
C genome_8_1232        446 TTATCTCAGACAAC-CCCAAAAGAGGGGCAAGAGGTAG 410

Matrix = 20p43g.matrix
Kimura (with divCpGMod) = 29.79
Transitions / transversions = 0.95 (21/22)
Gap_init rate = 0.04 (7 / 179), avg. gap size = 1.71 (12 / 7)


4588 11.50 1.30 0.43 scaffold5|size2025720 549952 550641 (1470951) scaffold133|size826974_(dbseq-nr_519)_[800995,807399]#LTR/Gypsy 84 779 (5626) m_b91s001i78 163364

  scaffold5|siz     549952 AGCTATAGTT---ACAATTGTGAAGATGGAAGGGCAATGGAACTTCAATT 549998
                                  v  ---i v       i       i    i    v  v  -i 
  scaffold133|s         84 AGCTATATTTTGTGCTATTGTGAGGATGGAAAGGCAGTGGACCTGCA-CT 132

  scaffold5|siz     549999 CCAATCCAAACGATGTAAACTATCATTGTGTAGA-TCCTACACAAAATTG 550047
                              i           i  v v v           - i        v  - 
  scaffold133|s        133 CCAGTCCAAACGATGCAACCGAACATTGTGTAGACTTCTACACAATAT-G 181

  scaffold5|siz     550048 GTATGTTCACACCCCTCTCAAGGGTATTCATACCCTTCTCGAGTGTGTTC 550097
                                 ii i    i   v  i i i    v i i i vvi         
  scaffold133|s        182 GTATGTCTATACCCTTCTGAAAGATGTTCAGATCTTCCAAAAGTGTGTTC 231

  scaffold5|siz     550098 TCTTGTTTGGGGTTCTGAACTTCTGTGTTGGGGAGTCCATGCTGCCGGCA 550147
                               i                  ii                 ivi   v 
  scaffold133|s        232 TCTTATTTGGGGTTCTGAACTTCCATGTTGGGGAGTCCATGCCTTCGGGA 281

  scaffold5|siz     550148 GGTGGACTCTCCTACTGGGGAGTCCTGAGAATGCTCCT-TTTAATGTTTG 550196
                                           v   -                 -    ivv    
  scaffold133|s        282 GGTGGACTCTCCTACTTGGG-GTCCTGAGAATGCTCCTATTTAGGTTTTG 330

  scaffold5|siz     550197 TACTCAGGGGTATAAAAA--GGCAGATTCTTGGCCTATGTCACTCGCCCC 550244
                              i      v i     --   v                          
  scaffold133|s        331 TACCCAGGGGAACAAAAAATGGCTGATTCTTGGCCTATGTCACTCGCCCC 380

  scaffold5|siz     550245 CACAAATGGAGTATTAGGTAAAAATGGAACAACAAAAACCTAAGTGTTTT 550294
                              i          i         v     v v            i    
  scaffold133|s        381 CACGAATGGAGTATCAGGTAAAAAAGGAACCAAAAAAACCTAAGTATTTT 430

  scaffold5|siz     550295 -AGGTGAAAAAAATGGGTTCTCATGAGAGTAACTATAACAAAGTAAAGAG 550343
                           -                     v          v     i  v       
  scaffold133|s        431 TAGGTGAAAAAAATGGGTTCTCCTGAGAGTAACAATAACGAACTAAAGAG 480

  scaffold5|siz     550344 TTTGTTAAAAATGTGTAACGAGTAAGTGTTGATTGAAGAGGGAGAGGCCG 550393
                                    v                     v              i   
  scaffold133|s        481 TTTGTTAAATATGTGTAACGAGTAAGTGTTGTTTGAAGAGGGAGAGACCG 530

  scaffold5|siz     550394 TTTTTGTCGTTTTGAAACTGACATTTAGTACAGTTTTAAGTTTGATTGTT 550443
                             v                        i   i            i     
  scaffold133|s        531 TTGTTGTCGTTTTGAAACTGACATTTAATACGGTTTTAAGTTTGGTTGTT 580

  scaffold5|siz     550444 AAAAAAGGTGTAACTCTTTGTATATTTAATCTTTCTGAGTTGGTTCTGTG 550493
                                             i       i           v       i i 
  scaffold133|s        581 AAAAAAGGTGTAACTCTTCGTATATTCAATCTTTCTGATTTGGTTCCGCG 630

  scaffold5|siz     550494 TTGAATCCTGATGGTGCTATTCGTATGAACTGATGTGATAATCCAAGGAT 550543
                                            i   i                  i         
  scaffold133|s        631 TTGAATCCTGATGGTGCCATTTGTATGAACTGATGTGATAGTCCAAGGAT 680

  scaffold5|siz     550544 CACTTTCATATCTACTTTCACCTTTGCGGAGTATACCATCTTTAATAAGA 550593
                                                      i               vv     
  scaffold133|s        681 CACTTTCATATCTACTTTCACCTTTGCAGAGTATACCATCTTTTCTAAGA 730

  scaffold5|siz     550594 AGTACTT-ATCACCAATTTTATACTCCCAATCACGACGTGAGTGATGTT 550641
                                  -            i  v                  iv  v  
  scaffold133|s        731 AGTACTTGATCACCAATTTTGTAGTCCCAATCACGACGTGAGCTATTTT 779

Matrix = 20p43g.matrix
Kimura (with divCpGMod) = 11.61
Transitions / transversions = 1.32 (45/34)
Gap_init rate = 0.01 (9 / 689), avg. gap size = 1.33 (12 / 9)


19152 8.05 0.12 0.37 scaffold5|size2025720 550638 553105 (1468487) C scaffold9|size952703_(dbseq-nr_94)_[283613,290091]#LTR/Gypsy (703) 5776 3315 m_b91s001i79 163365

  scaffold5|siz     550638 TGTTGTAATAGTCCAAGGATCACTTTCATACCTGCTTTCACCATTGCAGA 550687
                             v   i                       i  i        v    i  
C scaffold9|siz       5776 TGATGTGATAGTCCAAGGATCACTTTCATATCTACTTTCACCTTTGCGGA 5727

  scaffold5|siz     550688 GTATACCATCTTTTCTAAGAAGTACTTGATCACCTACTTTGTAGTCCCAA 550737
                                                             v               
C scaffold9|siz       5726 GTATACCATCTTTTCTAAGAAGTACTTGATCACCAACTTTGTAGTCCCAA 5677

  scaffold5|siz     550738 TCACGATGTGAGTGATTTTCCCTTTCTGTGTTTTGGTCTGTTTGGTCTTG 550787
                                 i     iv        v                       v   
C scaffold9|siz       5676 TCACGACGTGAGCTATTTTCCCGTTCTGTGTTTTGGTCTGTTTGGTGTTG 5627

  scaffold5|siz     550788 CCTATATTCTCCAATTTTGTTCCAGTCAGCCAGGAAGGGAATGTCGAACA 550837
                                             i        i           i          
C scaffold9|siz       5626 CCTATATTCTCCAATTTTATTCCAGTCGGCCAGGAAGGGGATGTCGAACA 5577

  scaffold5|siz     550838 ACATGTCTCTACCAAAAATGGCTGCACCTGGGGAGGCTTTTAGTATTGTG 550887
                                  i vv     i                            i    
C scaffold9|siz       5576 ACATGTCCCGTCCAAAGATGGCTGCACCTGGGGAGGCTTTTAGTACTGTG 5527

  scaffold5|siz     550888 TGGTATGTTGAGCGAATGGCCCAAGCATCACTCGTCACAAGTTTATCTAT 550937
                                                     iv ii       i ii  i     
C scaffold9|siz       5526 TGGTATGTTGAGCGAATGGCCCAAGCGACGTTCGTCACGAACTTGTCTAT 5477

  scaffold5|siz     550938 ATCGCTTGGCTCTACTGAAGGGGCCATGTCTATTTCAGCTGTTCAGAGCA 550987
                                   v                                   -     
C scaffold9|siz       5476 ATCGCTTGTCTCTACTGAAGGGGCCATGTCTATTTCAGCTGTTC-GAGCA 5428

  scaffold5|siz     550988 TAGATGAAATCACCTGATGTAGTCGTTCTAGAATAGCATTCGCTTGTGGA 551037
                            v     v           i v            v               
C scaffold9|siz       5427 TCGATGATATCACCTGATGCACTCGTTCTAGAATTGCATTCGCTTGTGGA 5378

  scaffold5|siz     551038 TTCTTGACACTGGTAGGCTTACTGGTGATCCCACATGAGTCACATAGGGC 551087
                                                  v         i                
C scaffold9|siz       5377 TTCTTGACACTGGTAGGCTTACTCGTGATCCCATATGAGTCACATAGGGC 5328

  scaffold5|siz     551088 TTTGAAGTGAAGTTTGAATTCGCTTCCATTGTCATAAATTATGTAGTGAC 551137
                                                                        v    
C scaffold9|siz       5327 TTTGAAGTGAAGTTTGAATTCGCTTCCATTGTCATAAATTATGTATTGAC 5278

  scaffold5|siz     551138 AACATGGATACCTACTAAACCAGGTCTTGTTGACTAAGTTGCTGATCATT 551187
                              i                           v                  
C scaffold9|siz       5277 AACGTGGATACCTACTAAACCAGGTCTTGTTCACTAAGTTGCTGATCATT 5228

  scaffold5|siz     551188 GCTAATGACTTATCAAAGTATGCTAACTT-GCTTCCTCATGGGTCTTTTT 551236
                              i    i                    - v                  
C scaffold9|siz       5227 GCTGATGATTTATCAAAGTATGCTAACTTAGGTTCCTCATGGGTCTTTTT 5178

  scaffold5|siz     551237 ACCCTTCCGCCCTCTTGTATCCTGGGGAATAATCGCCTCAGTGATTACCG 551286
                                        i        v                           
C scaffold9|siz       5177 ACCCTTCCGCCCTTTTGTATCCAGGGGAATAATCGCCTCAGTGATTACCG 5128

  scaffold5|siz     551287 GTAGTTCAACTATTTCAAACCAACTAGAAGCTGGGTCAATCATAGTCAGA 551336
                                                 i                           
C scaffold9|siz       5127 GTAGTTCAACTATTTCAAACCAGCTAGAAGCTGGGTCAATCATAGTCAGA 5078

  scaffold5|siz     551337 CACATGAAATCAATTACTGTCCCATCTTTACCTTTGATTGTATATGTGCC 551386
                                                                       i v   
C scaffold9|siz       5077 CACATGAAATCAATTACTGTCCCATCTTTACCTTTGATTGTATACGGGCC 5028

  scaffold5|siz     551387 TATAAGTTCCACACAAAGTACTTCCCAAGGGTTTGTGATGACAAATTTAG 551436
                           v     v        v     v                  i i       
C scaffold9|siz       5027 AATAAGGTCCACACATAGTACATCCCAAGGGTTTGTGATGGCGAATTTAG 4978

  scaffold5|siz     551437 TAGGGAGTTTCCCATACTTATGCTTATGCCTCTTGTTGACTTGGCATGCA 551486
                                       -i                                    
C scaffold9|siz       4977 TAGGGAGTTTCC-GTACTTATGCTTATGCCTCTTGTTGACTTGGCATGCA 4929

  scaffold5|siz     551487 TGACAGTTTTTGACATATTTACAAACAGTATTTCACATACCTTTCCAGTA 551536
                                               v ii  i       i               
C scaffold9|siz       4928 TGACAGTTTTTGACATATTTCCGGACGGTATTTCGCATACCTTTCCAGTA 4879

  scaffold5|siz     551537 CATCACAGCACGAAGGGTTTCTTTGAGTCTTGTGTGTCCAGGGTGCTGTT 551586
                               i                  i      v                  v
C scaffold9|siz       4878 CATCGCAGCACGAAGGGTTTCTTCGAGTCTAGTGTGTCCAGGGTGCTGTA 4829

  scaffold5|siz     551587 GATAGTGGTGATACCAACTAACTGCATGGTGTTGAAGATCTTTTGGAATG 551636
                                     i               i                       
C scaffold9|siz       4828 GATAGTGGTGGTACCAACTAACTGCACGGTGTTGAAGATCTTTTGGAATG 4779

  scaffold5|siz     551637 ACCATTTTTCCGTCCTTACATATGAGATGTGTACTTTTGACCAATTGTGT 551686
                                                 v              i            
C scaffold9|siz       4778 ACCATTTTTCCGTCCTTACATAGGAGATGTGTACTTTCGACCAATTGTGT 4729

  scaffold5|siz     551687 CGAGTACTGGTCTTTCAACGTCTTCAAGCTGGCATCAACCTTTTGTGTTT 551736
                                                                 v        i  
C scaffold9|siz       4728 CGAGTACTGGTCTTTCAACGTCTTCAAGCTGGCATCAAGCTTTTGTGCTT 4679

  scaffold5|siz     551737 CTGCAATCTCTTGTACTGTTAACGGGTAGATTACATCTTCTTCTCTGCGG 551786
                                      i                               v      
C scaffold9|siz       4678 CTGCAATCTCTCGTACTGTTAACGGGTAGATTACATCTTCTTCGCTGCGG 4629

  scaffold5|siz     551787 TTTGCAAACACCAGATTCATTTCCTCTTGGTATGCAGAGGTGTCTATTGC 551836
                                   i                                      i  
C scaffold9|siz       4628 TTTGCAAATACCAGATTCATTTCCTCTTGGTATGCAGAGGTGTCTATCGC 4579

  scaffold5|siz     551837 ACTCGCTTCTTGCATAGTGTGATGACACCAGCATTTTGTTAACGTCATCC 551886
                               v          i    i               v  v          
C scaffold9|siz       4578 ACTCTCTTCTTGCATGGTGTAATGACACCAGCATTTGGTGAACGTCATCC 4529

  scaffold5|siz     551887 ACTTCTTGTGTTCACTCGGCATTGGTGGGATGTCTAAGCAAGAGATGGTG 551936
                            v    i   i        i      vv           i        i 
C scaffold9|siz       4528 AGTTCTCGTGCTCACTCGGTATTGGTCCGATGTCTAAGCGAGAGATGGCG 4479

  scaffold5|siz     551937 TTGGCAACAGTGTTGTGTATGCCTTTAATGTAAATAATTTTGGGGCCAAA 551986
                            i            i                   i  -            
C scaffold9|siz       4478 TCGGCAACAGTGTTATGTATGCCTTTAATGTAAACAA-TTTGGGGCCAAA 4430

  scaffold5|siz     551987 TTCCTCGAGGAGCAATCTCCATTGGTAGGCGCGGTCAAAGGTTAATCCGA 552036
                                                 i     i i      i            
C scaffold9|siz       4429 TTCCTCGAGGAGCAATCTCCATCGGTAGACACGGTCAGAGGTTAATCCGA 4380

  scaffold5|siz     552037 GTGCATCCTGGATTAGATTTTTATGGTCTGTGTAGACTTTCAATCTTTGT 552086
                            v  i  i                                i         
C scaffold9|siz       4379 GGGCGTCTTGGATTAGATTTTTATGGTCTGTGTAGACTTTTAATCTTTGT 4330

  scaffold5|siz     552087 CCCCACAACATGCCTTTGAACCCTTTTAGTGTCTTTGCTATGGCCAGTAG 552136
                                                i i  v     i iii             
C scaffold9|siz       4329 CCCCACAACATGCCTTTGAACTCCTTGAGTGTTTCCACTATGGCCAGTAG 4280

  scaffold5|siz     552137 TTCTAATTTGGTCACTTTGTATTTCTGTTGCGCTGTTGACAGTTTCCCGC 552186
                                i  i      vi    i          ii  i     i    i  
C scaffold9|siz       4279 TTCTAGTTCGGTCACGCTGTACTTCTGTTGCGTCGTCGACAGCTTCCTGC 4230

  scaffold5|siz     552187 TGAAAAATGCAAGGGGCCTATTACCCTGGGTGATAACTGATCCAAGTTGC 552236
                               i  i                                         i
C scaffold9|siz       4229 TGAAGAACGCAAGGGGCCTATTACCCTGGGTGATAACTGATCCAAGTTGT 4180

  scaffold5|siz     552237 TTCGACGAGGCATCCGTGTATATCTCAAATTCCCTTGAATAATCGGGATG 552286
                             v           v  i               v               i
C scaffold9|siz       4179 TTAGACGAGGCATCAGTATATATCTCAAATTCCATTGAATAATCGGGATA 4130

  scaffold5|siz     552287 GGCTAAGACTACATCCTTGGCAATTGTAGTCTTTACATCATCGAATGCTT 552336
                                                     v      v  i           - 
C scaffold9|siz       4129 GGCTAAGACTACATCCTTGGCAATTGAAGTCTTAACGTCATCGAATGC-T 4081

  scaffold5|siz     552337 TTTGATGCACCGTGTCCCAGTACCATGGGCGTTTCTTTGTCTTAGTGGCT 552386
                                                                i     iv     
C scaffold9|siz       4080 TTTGATGCACCGTGTCCCAGTACCATGGGCGTTTCTTCGTCTTGTTGGCT 4031

  scaffold5|siz     552387 CTGGTGACCTTGGTGTGACCATACTCTCTTACCAGTGAGGTGAGTGGGGC 552436
                                               ii      i                     
C scaffold9|siz       4030 CTGGTGACCTTGGTGTGACCGCACTCTCCTACCAGTGAGGTGAGTGGGGC 3981

  scaffold5|siz     552437 AAGCACTTTGCTGCATCTTGCCCAAAGATCTCTATAATACTGGACCATGC 552486
                                   i     i                     i             
C scaffold9|siz       3980 AAGCACTTCGCTGCGTCTTGCCCAAAGATCTCTATAGTACTGGACCATGC 3931

  scaffold5|siz     552487 TCAGGAATTAACGGAGGTCTTTGACATTTTTTGGCGGTGAGATTGCAAGA 552536
                           i      i v                          i   i  i  i   
C scaffold9|siz       3930 CCAGGAACTTACGGAGGTCTTTGACATTTTTTGGCGATGAAATCGCGAGA 3881

  scaffold5|siz     552537 ATTGCCTGTACCTTTTTCTGTTGTGGTTTAATTCCTGTACGTATGAGGGT 552586
                             i                 i           i     v   i       
C scaffold9|siz       3880 ATCGCCTGTACCTTTTTCTGCTGTGGTTTAATCCCTGTTCGTGTGAGGGT 3831

  scaffold5|siz     552587 ATAACCTAGATATTCAGTTTCTATGGCACAGCAAGATGATTTTCAGGCGT 552636
                                          v     v v  ii   v v  i  i    i     
C scaffold9|siz       3830 ATAACCTAGATATTCTGTTTCAAAGGTGCAGAATGACGACTTTCGGGCGT 3781

  scaffold5|siz     552637 TGATTTGCAAGCTCGCCTCGAGTAGTCTGGTAAACATCATTTTCAGTTTG 552686
                                i      i       v    i       i  i        i    
C scaffold9|siz       3780 TGATTCGCAAGCCCGCCTCGCGTAGCCTGGTAAGCACCATTTTCAATTTG 3731

  scaffold5|siz     552687 TCAAGGTGGTCTTCCAGATTTGCCTTTGTGATGCATAACAATTCATCAAG 552736
                                            i                       v        
C scaffold9|siz       3730 TCAAGGTGGTCTTCCAGGTTTGCCTTTGTGATGCATAACAAATCATCAAG 3681

  scaffold5|siz     552737 GTAAGATCTTACAAACTCCAAGGCTACCATTAGTGCAGTGATGACATTTT 552786
                                v  v   i     i      v         i-----         
C scaffold9|siz       3680 GTAAGCTCGTACGAACTCTAAGGCTCCCATTAGTGT-----TGACATTTT 3636

  scaffold5|siz     552787 TGCTTGAAAAATGTCTGGTGAACCTGCGATGCAGATTGGCAATCAGAGGT 552836
                                    i                      vv          i     
C scaffold9|siz       3635 TGCTTGAAAGATGTCTGGTGAACCTGCGATGCCCATTGGCAATCGGAGGT 3586

  scaffold5|siz     552837 AAGAAAATTTGCCCCATGGT-AAATGATGATAAATATTTTCGATGAATCG 552885
                                v i           v-      v i  v       v         
C scaffold9|siz       3585 AAGAATACTTGCCCCATGGGAAAATGAGGGTACATATTTTGGATGAATCG 3536

  scaffold5|siz     552886 GGATCCAATCTAATGGTATAATAACCCATATTTAAATCTATGGTTGTAGC 552935
                                  i                     i          v         
C scaffold9|siz       3535 GGATCCAGTCTAATGGTATAATAACCCATGTTTAAATCTAGGGTTGTAGC 3486

  scaffold5|siz     552936 GTAGGTAAATCCTTCTAGCTCTCGCAGAACTGTACTGATTTTGGGTAATG 552985
                           i                     i    i                      
C scaffold9|siz       3485 ATAGGTAAATCCTTCTAGCTCTTGCAGGACTGTACTGATTTTGGGTAATG 3436

  scaffold5|siz     552986 GAAATGGCTTCCTAACTTGTCGTTTATTTACTTTTCTAAAATCAGTGAGA 553035
                               i     i v    v               i                
C scaffold9|siz       3435 GAAACGGCTTTCGAACTAGTCGTTTATTTACTTCTCTAAAATCAGTGAGA 3386

  scaffold5|siz     553036 AAGCGTACAGTTCCATCTTGTTTTGCAGTGATAAATGAGGGTGATGCCCA 553085
                                         i         v             v     i     
C scaffold9|siz       3385 AAGCGTACAGTTCCGTCTTGTTTTCCAGTGATAAATGATGGTGACGCCCA 3336

  scaffold5|siz     553086 TTCCGACT-GGGCTGAAACTC 553105
                                 i -            
C scaffold9|siz       3335 TTCCGATTCGGGCTGAAACTC 3315

Matrix = 20p43g.matrix
Kimura (with divCpGMod) = 6.71
Transitions / transversions = 1.87 (129/69)
Gap_init rate = 0.00 (12 / 2467), avg. gap size = 1.00 (12 / 12)


22199 10.26 2.12 0.87 scaffold5|size2025720 553107 556272 (1465320) C scaffold7|size730406_(dbseq-nr_160)_[96026,102513]#LTR/Gypsy (3232) 3256 52 m_b91s001i80 163366

  scaffold5|siz     553107 GTACTGGGTATACCCTGCCATGATATGGCTTTGCGCCTTCCTTAAGTTTG 553156
                                      i  i                      i          i 
C scaffold7|siz       3256 GTACTGGGTATGCCTTGCCATGATATGGCTTTGCGCCCTCCTTAAGTTCG 3207

  scaffold5|siz     553157 AGGGACACAGGCTCTGTGTCCCAATCACCTAGTGTTCCGTCAAAAAGTTC 553206
                            i                 i                         -    
C scaffold7|siz       3206 AAGGACACAGGCTCTGTGTTCCAATCACCTAGTGTTCCGTCAAAA-GTTC 3158

  scaffold5|siz     553207 CTTAGATTCTGTGAGTAACTCCAGCAACGAGTTTTGGTCTTGGAGACTAA 553256
                             i i                                           v 
C scaffold7|siz       3157 CTCAAATTCTGTGAGTAACTCCAGCAACGAGTTTTGGTCTTGGAGACTTA 3108

  scaffold5|siz     553257 CATGAGTACAATTGGTGCTAACAATTTATTGGAGGTCTGCCTTCTTATAA 553306
                           vi                        v                -      
C scaffold7|siz       3107 GGTGAGTACAATTGGTGCTAACAATTGATTGGAGGTCTGCCTT-TTATAA 3059

  scaffold5|siz     553307 TTTGCATCTAGGATTTTAACTACGCGCCGTGTCGCTTCCTGCGTACTTTG 553356
                                                  v   i                      
C scaffold7|siz       3058 TTTGCATCTAGGATTTTAACTACCCGCTGTGTCGCTTCCTGCGTACTTTG 3009

  scaffold5|siz     553357 CGGTTCATTTGCCATGCTGTTGTTGACAGCCCAGGCTTTATCTAAGTTTG 553406
                                                   i                 i       
C scaffold7|siz       3008 CGGTTCATTTGCCATGCTGTTGTTAACAGCCCAGGCTTTATCCAAGTTTG 2959

  scaffold5|siz     553407 ATGAGGTCAGACTATTGATGTCTCTCATTGGCAAAATGACGTAATAAATG 553456
                                                                  i  i  v    
C scaffold7|siz       2958 ATGAGGTCAGACTATTGATGTCTCTCATTGGCAAAATGATGTGATCAATG 2909

  scaffold5|siz     553457 GTAATATCATTTGTTCGAAAATCTAGAACAATTCCGAGCTCTTTCATCGT 553506
                             v  v  v                                      v  
C scaffold7|siz       2908 GTTATTTCTTTTGTTCGAAAATCTAGAACAATTCCGAGCTCTTTCATGGT 2859

  scaffold5|siz     553507 TTGACATCCAAGAATGAGGTCCAACACTGGCTTGGTCATCTTTTTCTTAT 553556
                                                v   i       i i              
C scaffold7|siz       2858 TTGACATCCAAGAATGAGGTCGAACGCTGGCTTAGCCATCTTTTTCTTAT 2809

  scaffold5|siz     553557 CGTTCTCTACTACATCAGGAGTCACTAAGTACTCCTTGCTGTTTGAATAC 553606
                            i v         i            iv         i     i      
C scaffold7|siz       2808 CATACTCTACTACGTCAGGAGTCACTGTGTACTCCTTACTGTTCGAATAC 2759

  scaffold5|siz     553607 TCAAAGAACTTTAAGTTAACTTCGCTCCTTCCTTTGGTTAGGAAGCTCCC 553656
                                            i    i                  i        
C scaffold7|siz       2758 TCAAAGAACTTTAAGTTGACTTTGCTCCTTCCTTTGGTTAGAAAGCTCCC 2709

  scaffold5|siz     553657 ATTTGACATGCGCCAAGAGTTTGGCACCATCCTAGTCAAGTAGGGAAAGT 553706
                              i   i          v         vv                   i
C scaffold7|siz       2708 ATTCGACGTGCGCCAAGACTTTGGCACCTGCCTAGTCAAGTAGGGAAAGC 2659

  scaffold5|siz     553707 GTTTCTCCGTTCCTTTTGCATGGACCAGGAGGTCACCATCAGATCCACTA 553756
                                        i          v      i                 i
C scaffold7|siz       2658 GTTTCTCCGTTCCCTTTGCATGGAACAGGAGATCACCATCAGATCCACTG 2609

  scaffold5|siz     553757 TCTAGTAGGATCCTGATGACTGTGTTACTGGTAAGACGCCCTGTAGAGTG 553806
                                                            v                
C scaffold7|siz       2608 TCTAGTAGGATCCTGATGACTGTGTTACTGGTACGACGCCCTGTAGAGTG 2559

  scaffold5|siz     553807 TTCGAAGTTCTTACGGACTTGATTTTCAGTCATTTTATAGCATGCTTTGG 553856
                                vi         i  v           ii        i     vv 
C scaffold7|siz       2558 TTCGATATTCTTACGGGCTGGATTTTCAGTCGCTTTATAGCGTGCTTGTG 2509

  scaffold5|siz     553857 CTACTACAGTAGTGACCCTCCCTTCTTTACCTGTCAAAGGGGGGTTCACA 553906
                                            iv                               
C scaffold7|siz       2508 CTACTACAGTAGTGACCTGCCCTTCTTTACCTGTCAAAGGGGGGTTCACA 2459

  scaffold5|siz     553907 CTATTGAAAATGTCACCTGACAGTTCAGGGTCCAACAATACGGCAATTGT 553956
                                     v      i        i      i     v   iv     
C scaffold7|siz       2458 CTATTGAAAAGGTCACCCGACAGTTCGGGGTCCGACAATTCGGTTATTGT 2409

  scaffold5|siz     553957 TTCACTCTGTGTAAGTTCAGCTGGAAGATTTCCTAGGTCTTCTGCCGGAT 554006
                                          v ii                           i i 
C scaffold7|siz       2408 TTCACTCTGTGTAAGGTTGGCTGGAAGATTTCCTAGGTCTTCTGCCAGGT 2359

  scaffold5|siz     554007 TCGAACATGTATTGTTTGAATCAGAAAATGTTATGTTGGCATGCGGGGAA 554056
                                     v         i                    i i      
C scaffold7|siz       2358 TCGAACATGTCTTGTTTGAACCAGAAAATGTTATGTTGGCACGTGGGGAA 2309

  scaffold5|siz     554057 GTTTTAATTGGACTAGGATAAGTGTTAATCATGTCATTACAGTTGGATTT 554106
                                   i      i          v     v        i i iv   
C scaffold7|siz       2308 GTTTTAATCGGACTAAGATAAGTGTTCATCATTTCATTACAATCGATTTT 2259

  scaffold5|siz     554107 ACTACATAAATTCCTAGTACACCCCAACCCATCATCTCAGGATGAGTCTG 554156
                                 i  v   i      v                  i          
C scaffold7|siz       2258 ACTACACAATTTCTTAGTACTCCCCAACCCATCATCTCAAGATGAGTCTG 2209

  scaffold5|siz     554157 AATCATCACTGTCACTTATGTCGTGATGCTTACGCTTCTTCTTGTTGATC 554206
                                           i                       i  vii   v
C scaffold7|siz       2208 AATCATCACTGTCACTCATGTCGTGATGCTTACGCTTCTTTTTTCCGATA 2159

  scaffold5|siz     554207 GTGCGTTTCATTTTCTTGTTGGACTTGGTAAGTTTGTTGATTTCAGCGGA 554256
                            i i                                 i     i      
C scaffold7|siz       2158 GCGTGTTTCATTTTCTTGTTGGACTTGGTAAGTTTGTCGATTTTAGCGGA 2109

  scaffold5|siz     554257 TAGCTGCGCATAGCTACTTCCTCCTCGAGCAGGTCTCTTGGGTCCACGAG 554306
                                                                 ivi         
C scaffold7|siz       2108 TAGCTGCGCATAGCTACTTCCTCCTCGAGCAGGTCTCTCTAGTCCACGAG 2059

  scaffold5|siz     554307 AGTTTTCATGTGGCTTTCTTCCCTTGAAGCTTGACTTCGGGGTTCCATTG 554356
                                i   v   i     i                       i     -
C scaffold7|siz       2058 AGTTTCCATTTGGTTTTCTCCCCTTGAAGCTTGACTTCGGGGTCCCATT- 2010

  scaffold5|siz     554357 GAATCATACTTCCAAGGGTCCAGAGTGTTGTGGGTGGTATGTGTGCCCCC 554406
                             i          iivii   -                     i      
C scaffold7|siz       2009 GAGTCATACTTCCGGCAATCC-GAGTGTTGTGGGTGGTATGTGCGCCCCC 1961

  scaffold5|siz     554407 ATGTTTCTTGCAA-AGAGAACAGTACTTCTCTGTGCGAGGTTTCTTTGGA 554455
                                       i-                        v           
C scaffold7|siz       1960 ATGTTTCTTGCAGCAGAGAACAGTACTTCTCTGTGCGACGTTTCTTTGGA 1911

  scaffold5|siz     554456 ATCTGGTCACTAAAAGAGACCATCTTCTTCCTAGATGAGTCGTTAGACTT 554505
                              i                                          v   
C scaffold7|siz       1910 ATCCGGTCACTAAAAGAGACCATCTTCTTCCTAGATGAGTCGTTAGCCTT 1861

  scaffold5|siz     554506 GGCTACAGTCTTGGGTCCTTCTCCAACCTTCTTGGTGGGGTAGGCCTTCT 554555
                                 i                         i                 
C scaffold7|siz       1860 GGCTACGGTCTTGGGTCCTTCTCCAACCTTCTCGGTGGGGTAGGCCTTCT 1811

  scaffold5|siz     554556 CAATGTGTTCAAGGACTTTGAGAAGTTCCCTGACACTTTGTGGTACCAAG 554605
                            i   i                               i           i
C scaffold7|siz       1810 CGATGCGTTCAAGGACTTTGAGAAGTTCCCTGACACTCTGTGGTACCAAA 1761

  scaffold5|siz     554606 GCTCCACTGAGCTCGTATTGGTCCTGCCAGTTCCTAGGAACCATCCTGAC 554655
                                         i                                  v
C scaffold7|siz       1760 GCTCCACTGAGCTCATATTGGTCCTGCCAGTTCCTAGGAACCATCCTGAG 1711

  scaffold5|siz     554656 AATGTGGCTTGCCAAGTCAGCATCA--AAACGGTCCGCATACTTTCGTGG 554703
                           i                 i      --   i  i              i 
C scaffold7|siz       1710 GATGTGGCTTGCCAAGTCGGCATCATCAAATGGCCCGCATACTTTCGTAG 1661

  scaffold5|siz     554704 ACCTGCCGGCCTTTGAAGAGTAAAACAGGCGTGACAAGAGTTCCACATAC 554753
                             i vv i                      ii i                
C scaffold7|siz       1660 ACTTTGCAGCCTTTGAAGAGTAAAACAGGCACGGCAAGAGTTCCACATAC 1611

  scaffold5|siz     554754 GCACTAAGGCATTGGATCCTCTGCACACAGTCCCTGATGGGTACCCTGTT 554803
                           v ii      i                v                      
C scaffold7|siz       1610 CCGTTAAGGCGTTGGATCCTCTGCACAAAGTCCCTGATGGGTACCCTGTT 1561

  scaffold5|siz     554804 TGGTTCCTTCAACCCATTGCTGATGTAGAAATGTTCCTGCTTCGCTGCAT 554853
                                i     i                   i         i        
C scaffold7|siz       1560 TGGTTTCTTCAGCCCATTGCTGATGTAGAAACGTTCCTGCTCCGCTGCAT 1511

  scaffold5|siz     554854 CGGTCCTGAAGACAGTCTGCAGATGCAACTGGGCACACTCCTGAAAGGAG 554903
                            i           i        i         i    i            
C scaffold7|siz       1510 CAGTCCTGAAGACGGTCTGCAGGTGCAACTGGACACATTCCTGAAAGGAG 1461

  scaffold5|siz     554904 TTCCAAGATGCCGGGCGTTTTGTGGGATTGCTTGGTCCCATACACATCTG 554953
                           v                          -    i                 
C scaffold7|siz       1460 GTCCAAGATGCCGGGCGTTTTGTGGGA-TGCTCGGTCCCATACACATCTG 1412

  scaffold5|siz     554954 TCCAGGGTGTGCAGTTGATTTGCTCCCCAACGATGGTGGTCCAAGGATGA 555003
                                   vi                  i                  i  
C scaffold7|siz       1411 TCCAGGGTTCGCAGTTGATTTGCTCCCCGACGATGGTGGTCCAAGGACGA 1362

  scaffold5|siz     555004 CGGGCAGTCTCCAACAGTTGAGTGGAGTACTGCAGGAAGATTGCTTGGCC 555053
                                       i   i                        i        
C scaffold7|siz       1361 CGGGCAGTCTCCGACAATTGAGTGGAGTACTGCAGGAAGATCGCTTGGCC 1312

  scaffold5|siz     555054 AGTGGACACTATGGCCCCGCTGGTGTGGAGTTTAGCATCAGTTGCTTTGT 555103
                             i        v    i i          v       v            
C scaffold7|siz       1311 AGCGGACACTAGGGCCTCACTGGTGTGGATTTTAGCAGCAGTTGCTTTGT 1262

  scaffold5|siz     555104 TCCAC--TTGG------------------------CTTTGGCC---GCAG 555124
                                --i   ------------------------     iv ---  vv
C scaffold7|siz       1261 TCCACGACTGGAGGACGGGGAATTTTCATCCGTCCCTTTGAACTTGGCTT 1212

  scaffold5|siz     555125 TGGCCG---------CAGTCAGTTTTGCCTCAGCCTTTATATCTGCCTTA 555165
                                 ---------                       ii          
C scaffold7|siz       1211 TGGCCGCAGTGGCCGCAGTCAGTTTTGCCTCAGCCTTTGCATCTGCCTTA 1162

  scaffold5|siz     555166 CAGGCTTCCCCGTAGTCCGTGTCTAAGCCTCTCTGGGAAATTTTTTCCAT 555215
                                  -                                  v       
C scaffold7|siz       1161 CAGGCTT-CCCGTAGTCCGTGTCTAAGCCTCTCTGGGAAATTATTTCCAT 1113

  scaffold5|siz     555216 CGAGGTCTGGACATGGTTGAGGAACTGTTCAGGGCTTCCCTCATCAAAGA 555265
                                                            i        i  i    
C scaffold7|siz       1112 CGAGGTCTGGACATGGTTGAGGAACTGTTCAGGACTTCCCTCGTCGAAGA 1063

  scaffold5|siz     555266 CGGTGACAGACAAGGTCATTTTGTTGGAGACCTTGATTTTGTTGATCGCC 555315
                                                                         ii  
C scaffold7|siz       1062 CGGTGACAGACAAGGTCATTTTGTTGGAGACCTTGATTTTGTTGATTACC 1013

  scaffold5|siz     555316 TTGGGGGTGTCCACGGCAATGGGAATGTAGGAAATGGGTGGCTTGGACCT 555365
                             -v         i    i                         i     
C scaffold7|siz       1012 TT-CGGGTGTCCATGGCAGTGGGAATGTAGGAAATGGGTGGCTTAGACCT 964

  scaffold5|siz     555366 CCCTGAGCTCCGTTCACACTCCTGCAGCTTGA-TCATTCTGGGCTTGACT 555414
                                 i                 ii      -  v            i 
C scaffold7|siz        963 CCCTGAACTCCGTTCACACTCCTGTGGCTTGAGTCCTTCTGGGCTTGATT 914

  scaffold5|siz     555415 TGCTGGCTGACATCCATTTTATTGCCTCTCCAAGGGGTGTATTATAAAAC 555464
                                 ii       vi  v        v        i            
C scaffold7|siz        913 TGCTGGTCGACATCCTCTTAATTGCCTCGCCAAGGGGCGTATTATAAAAC 864

  scaffold5|siz     555465 AAGGCCTTGAAAAAGGTCTTGGGTGCCCTGTGGAGGCTAGTTTGAAAAA- 555513
                                      i                   v    i   i i      -
C scaffold7|siz        863 AAGGCCTTGAAGAAGGTCTTGGGTGCCCTGTTGAGGTTAGCTCGAAAAAG 814

  scaffold5|siz     555514 -------TATTTTTTTATTTTTAAATTTTTCTTCTTCACTTTCTATTTCT 555556
                           -------                           v  ivi  i       
C scaffold7|siz        813 AATTTTTTATTTTTTTATTTTTAAATTTTTCTTCATCGGCTTTTATTTCT 764

  scaffold5|siz     555557 TGAAAGTCTTGCTTCCAACTATTTCAAGAGAATTCTCAACCACGAAATTA 555606
                                                    iv          i i          
C scaffold7|siz        763 TGAAAGTCTTGCTTCCAACTATTTCGCGAGAATTCTCGATCACGAAATTA 714

  scaffold5|siz     555607 ACGAGATTCGTAGGATTTCCCGATCACCGAAGTTGATCGCTCGAAA-TGA 555655
                            ivv  i        v i       i v     i       i   i- v 
C scaffold7|siz        713 ATCCGACTCGTAGGAATCCCCGATCGCAGAAGTCGATCGCTTGAAGTTTA 664

  scaffold5|siz     555656 TTGCTTAT-TTGGCCAATCGCAGAGAAAATTTTTAGAGAGCTCGTCGATT 555704
                            i   v  -i v  ii     - i  i       i          v   i
C scaffold7|siz        663 TCGCTGATGCTCGCTGATCGC-GGGAGAATTTTTGGAGAGCTCGTAGATC 615

  scaffold5|siz     555705 GTGGAACCGGAGGGATTCATCGATTCGCGAAGATGATTTTGGAGAGATTG 555754
                            i i     v   i    i    -     v  vi         vii  i 
C scaffold7|siz        614 GCGAAACCGTAGGAATTCGTCGA-TCGCGTAGCCGATTTTGGATGAATCG 566

  scaffold5|siz     555755 TCGATCGCGCAAAAAAAATGTATTGCTCACACGAAAAATTAAAAATTGCC 555804
                                  i  -       i    i   viiii            v     
C scaffold7|siz        565 TCGATCGTGC-AAAAAAACGTATCGCTGGTGTGAAAAATTAAAATTTGCC 517

  scaffold5|siz     555805 GCTGGCGATGAAAAATTATTTATCGTACCTCGTGTTTGAGTAGCTGGATG 555854
                              v     i       vv   v            iv  ivivi      
C scaffold7|siz        516 GCTCGCGATAAAAAATTTGTTAGCGTACCTCGTGTCGGAAGGTTTGGATG 467

  scaffold5|siz     555855 GCAATGGCTTTGGTGCGTGAAGGTCGCACCATGGTTATC----GA----- 555895
                           v i       i                    i       ----  -----
C scaffold7|siz        466 TCGATGGCTTCGGTGCGTGAAGGTCGCACCACGGTTATCTATAGATAGTG 417

  scaffold5|siz     555896 --CTGAGCC--ATTTCGTTGCAAAAACATATCATGCGAAAATTATAGGTA 555941
                           --       -- vv    i i     v      i                
C scaffold7|siz        416 ACCTGAGCCGAAAATCGTCGTAAAAAAATATCACGCGAAAATTATAGGTA 367

  scaffold5|siz     555942 GGTTCGACAGGTGTCAAAGATTATATATTACGAGC-TTATTTTGCTACAA 555990
                            v             i      vv  v   i    -        -   - 
C scaffold7|siz        366 GTTTCGACAGGTGTCGAAGATTTGATTTTATGAGCTTTATTTTG-TAC-A 319

  scaffold5|siz     555991 ATTGTGAGGATGGAAGGGCAATGGAACTGCAATTCCAATCCAAACAATCA 556040
                                          i    i         - i    i       i  v 
C scaffold7|siz        318 ATTGTGAGGATGGAAAGGCAGTGGAACTGC-ACTCCAGTCCAAACGATGA 270

  scaffold5|siz     556041 AACAATCCAACAAAAATTGTGTAGA-TCATACACAATATTGGTGTGTTCA 556089
                            -------   i  v          - iv         -    i   ii 
C scaffold7|siz        269 A-------AACGAACATTGTGTAGACTTCTACACAATA-TGGTATGTCTA 228

  scaffold5|siz     556090 TACCCTTCACAAGGGTGTTCATACCCTTCTCTAGTGTGTTCTATTGTTTG 556139
                                   vv  i i      v i i i vvv  v       v  i    
C scaffold7|siz        227 TACCCTTCTGAAAGATGTTCAGATCTTCCAAAAGAGTGTTCTCTTATTTG 178

  scaffold5|siz     556140 GGGTTCTGAACTTCTGTGTGGGGGAGTCCATGCCGTCGGGAGGTGGACTC 556189
                                         ii   v                              
C scaffold7|siz        177 GGGTTCTGAACTTCCATGTTGGGGAGTCCATGCCGTCGGGAGGTGGACTC 128

  scaffold5|siz     556190 TCCTACTGCTACTGGGGAGTCCTGAGAATGCTCCTTTTAACTTTTGTACC 556239
                                  -----    --                v    iv         
C scaffold7|siz        127 TCCTACT-----TGGG--GTCCTGAGAATGCTCCATTTAGGTTTTGTACC 85

  scaffold5|siz     556240 CAGGGGTACAAAAGAGGCAGATTCTTGGCCTAT 556272
                            vi    v     i    v     i  vi    
C scaffold7|siz         84 CCAGGGTTCAAAAAAGGCTGATTCCTGCTCTAT 52

Matrix = 20p43g.matrix
Kimura (with divCpGMod) = 8.95
Transitions / transversions = 1.95 (213/109)
Gap_init rate = 0.01 (45 / 3165), avg. gap size = 2.11 (95 / 45)

484 7.94 0.00 0.00 scaffold5|size2025720 556217 556279 (1465313) C scaffold360|size312727_(dbseq-nr_717)_[58593,65069]#LTR/Gypsy (356) 6121 6059 m_b91s001i81 163366

  scaffold5|siz     556217 ATGCTCCTTTTAACTTTTGTACCCAGGGGTACAAAAGAGGCAGATTCTTG 556266
                                  v    iv                      i    v        
C scaffold360|s       6121 ATGCTCCATTTAGGTTTTGTACCCAGGGGTACAAAAAAGGCTGATTCTTG 6072

  scaffold5|siz     556267 GCCTATGTCACTC 556279
                                        
C scaffold360|s       6071 GCCTATGTCACTC 6059

Matrix = 20p43g.matrix
Kimura (with divCpGMod) = 8.39
Transitions / transversions = 0.67 (2/3)
Gap_init rate = 0.00 (0 / 62), avg. gap size = 0.0 (0 / 0)


713 18.61 2.44 5.00 scaffold5|size2025720 556291 556454 (1465138) genome_9_4307#DNA 218 377 (54) m_b91s001i82 163367

  scaffold5|siz     556291 ATTTCCCACACAGCATGCATGGGGAATCAGGGGGGGGGCATTGGGACAAA 556340
                                v      i  v            ---  i  v    i i      
  genome_9_4307        218 ATTTCACACACAACAAGCATGGGGAATC---GGAGGTGCATCGAGACAAA 264

  scaffold5|siz     556341 ATCTAAGGGAAATTGGCGCGGCATAAAGTACCAACACGTACTTTAGCAAA 556390
                             vv  i             i    v           i      i i   
  genome_9_4307        265 ATGGAAAGGAAATTGGCGCGACATACAGTACCAACACATACTTTGGTAAA 314

  scaffold5|siz     556391 TTGGTTGGATACATACA-TTCTTCCCCATCTTATTATCACTATCGTATAT 556439
                            v  i       v  i -  i  i   i v   vi   v   v ----- 
  genome_9_4307        315 TAGGCTGGATACTTATATTTTTTTCCCGTGTTAGCATCTCTAAC-----T 359

  scaffold5|siz     556440 CTCCACG---TATAAGAT 556454
                           i v    ---        
  genome_9_4307        360 TTGCACGGATTATAAGAT 377

Matrix = 20p43g.matrix
Kimura (with divCpGMod) = 19.98
Transitions / transversions = 1.23 (16/13)
Gap_init rate = 0.06 (10 / 163), avg. gap size = 1.20 (12 / 10)


2204 13.80 9.38 0.00 scaffold5|size2025720 556433 556816 (1464776) genome_4_21158#DNA 2 421 (0) m_b91s001i83 163368

  scaffold5|siz     556433 CGTATATCTCCACGTATAAGATCCAACAACTGTCTAAAGATACATTAAAA 556482
                                   v viiv v  i     vvv  v    v        v      
  genome_4_2115          2 CGTATATCACGGTCTTTAGGATCCCCAAAATGTCAAAAGATACTTTAAAA 51

  scaffold5|siz     556483 CATATCTTATGATCCGTGCAAAGCAAGGGGTGCCAGCAGGAGAAAAAATA 556532
                           v         i   iv        v  v i        v           
  genome_4_2115         52 AATATCTTATAATCTTTGCAAAGCTAGTGATGCCAGCACGAGAAAAAATA 101

  scaffold5|siz     556533 ATGGTATCTTTCCTATTTACGTTGAGGTAGCCTTATTGTACCATATTGCA 556582
                             i                 v                             
  genome_4_2115        102 ATAGTATCTTTCCTATTTACTTTGAGGTAGCCTTATTGTACCATATTGCA 151

  scaffold5|siz     556583 ATTTCACTTCTATTGCTTCACCATGCTGTCCACCCCTCCACAATGTGCTC 556632
                                      v       i  i      i           v        
  genome_4_2115        152 ATTTCACTTCTCTTGCTTCGCCGTGCTGTTCACCCCTCCACCATGTGCTC 201

  scaffold5|siz     556633 AAGATGTGTGGTAACTTACTCTGACATTGGAAGTTTCTTGGCAACCATGT 556682
                           i           i    v   v     i          i           
  genome_4_2115        202 GAGATGTGTGGTGACTTTCTCGGACATCGGAAGTTTCTCGGCAACCATGT 251

  scaffold5|siz     556683 GGAATCACAAGGAA-AAACCACATGAATGTGTTGCTGTGAGAAAGGTGAG 556731
                                    i   i-i         iii          v           
  genome_4_2115        252 GGAATCACAGGGAGCGAACCACATGGGCGTGTTGCTGTCAGAAAGGTGAG 301

  scaffold5|siz     556732 TCCAACCATAAAGGGTTTAG-ATGTC-----------------------A 556757
                             i                 - i   ----------------------- 
  genome_4_2115        302 TCTAACCATAAAGGGTTTAGAACGTCCGGGGTCGTTTTACTAGCTGAAAA 351

  scaffold5|siz     556758 ATGAAATTG-----AAAA------AAACATATCTTATAATCCATGGAATC 556796
                             iv  v  -----    ------                  i   i   
  genome_4_2115        352 ATACAAATGTCAGCAAAATCGGCAAAACATATCTTATAATCCGTGGGATC 401

  scaffold5|siz     556797 TTATACACCGAGATATATGG 556816
                           i  v v    v      i  
  genome_4_2115        402 CTAAAGACCGTGATATACGG 421

Matrix = 20p43g.matrix
Kimura (with divCpGMod) = 12.44
Transitions / transversions = 1.04 (27/26)
Gap_init rate = 0.01 (5 / 383), avg. gap size = 7.20 (36 / 5)


271 10.02 0.00 4.00 scaffold5|size2025720 556819 556870 (1464722) C genome_4_21158#DNA (344) 77 28 m_b91s001i84 163369

  scaffold5|siz     556819 TAACTTCGCACAGATTCCAAGATATTTTTTTAAATGTATCTTTTGACATT 556868
                             i   i   v     vi        -       -               
C genome_4_2115         77 TAGCTTTGCAAAGATTATAAGATATT-TTTTAAA-GTATCTTTTGACATT 30

  scaffold5|siz     556869 TT 556870
                             
C genome_4_2115         29 TT 28

Matrix = 20p43g.matrix
Kimura (with divCpGMod) = 10.80
Transitions / transversions = 1.50 (3/2)
Gap_init rate = 0.04 (2 / 51), avg. gap size = 1.00 (2 / 2)


645 25.66 3.14 2.07 scaffold5|size2025720 556874 557064 (1464528) C genome_11_11344#DNA (0) 450 258 m_b91s001i85 163370

  scaffold5|siz     556874 CCGTAAATCACGGAGCTAGAGACCCACAAAATGTCAAAGGATACTTTAAT 556923
                                v   vi  v i iii  v  ivv          i          v
C genome_11_113        450 CCGTATATCTTGGTGTTGAGGAACCGGCAAATGTCAAAAGATACTTTAAA 401

  scaffold5|siz     556924 TTATATCTTATACTACTTGCAAAGCTAGCGATGTTAACACGTTGGAAAAA 556973
                           vi             ii                i     i --  v    
C genome_11_113        400 ACATATCTTATACTATCTGCAAAGCTAGCGATGCTAACATG--GGCAAAA 353

  scaffold5|siz     556974 AAGTA------TCTTGACCAAAGTTACCTCTATAACGGTACTGTACGTAT 557017
                             i  ------  i vv --             vi i   ivi      v
C genome_11_113        352 AAATAAAGGTTTCCTTTC--AAGTTACCTCTATTGCAGTATGATACGTAA 305

  scaffold5|siz     557018 TGTGTGGGCGCAATCCGCACAATTGTTGCAGTACTCCACTCATCGCC 557064
                           i v vv      iv  v  v    v    vv vi      iii    
C genome_11_113        304 CGAGGTGGCGCAGGCCTCAAAATTTTTGCCCTTTTCCACTTGCCGCC 258

Matrix = 20p43g.matrix
Kimura (with divCpGMod) = 30.18
Transitions / transversions = 1.00 (24/24)
Gap_init rate = 0.03 (5 / 190), avg. gap size = 2.00 (10 / 5)


712 18.23 3.66 3.03 scaffold5|size2025720 556893 557056 (1464536) genome_7_18053#DNA 12 176 (244) m_b91s001i86 163371

  scaffold5|siz     556893 AGACCCACAAAATGTCAAAGGATACTTTAATTTATATCTTATACTACTTG 556942
                                 iv           i          vvi          v  i   
  genome_7_1805         12 AGACCCGGAAAATGTCAAAAGATACTTTAAAACATATCTTATAATATTTG 61

  scaffold5|siz     556943 CAAAGCTAGCGATGTTAACACGTTGGAAA------AAAAGTATCTTGACC 556986
                                         i       --  v  ------            v -
  genome_7_1805         62 CAAAGCTAGCGATGCTAACACG--GGCAAAAAATTAAAAGTATCTTGTC- 108

  scaffold5|siz     556987 AAAGTTACCTCTATAACGGTACTGTACGTATTGTGTGGGCGCAATCCGCA 557036
                           -  v          v       vi  i   vi v vv   i   v  v  
  genome_7_1805        109 -AACTTACCTCTATTACGGTACGATATGTAACGAGATGGCACAAGCCCCA 157

  scaffold5|siz     557037 CAATTGTTGCAGTACTCCAC 557056
                           i   iv     -    i i 
  genome_7_1805        158 TAATCTTTGCA-TACTTCGC 176

Matrix = 20p43g.matrix
Kimura (with divCpGMod) = 18.70
Transitions / transversions = 0.81 (13/16)
Gap_init rate = 0.04 (6 / 163), avg. gap size = 1.83 (11 / 6)


1277 24.65 3.37 4.20 scaffold5|size2025720 557435 557938 (1463654) rnd-5_family-418#DNA/TcMar-Tc2 180 679 (328) m_b91s001i87 163372

  scaffold5|siz     557435 GTCCCAGCAAAAGGCCAGAGAACCTCCTATGAAGTCAAGGAGAAGAGGCA 557484
                             i   v   ---   i  ii---     i  ??       v  i   v 
  rnd-5_family-        180 GTTCCATCAA---GCCGGAAG---TCCTACGANNTCAAGGACAAAAGGAA 223

  scaffold5|siz     557485 GGTCGTGTCTCAAGTTGACACACTCGTTCTGTCT--CG---TTTGTCAAG 557529
                           v     vivv   i     iv       ---  i--  ---  i  --  
  rnd-5_family-        224 CGTCGTCCGGCAAATTGACGGACTCGTT---TCCAGCGGACTTCGT--AG 268

  scaffold5|siz     557530 ACGCGG---GGCTTGCGAAAGCGTAGGCGTGAA-ATACCTGTACTTTTGA 557575
                           v   v ---      i v?iv   v   i vvv-  v v    i vi  v
  rnd-5_family-        269 TCGCTGCAAGGCTTGTGTNGCCGTCGGCATCCCTATCCATGTATTACTGT 318

  scaffold5|siz     557576 AGATGGAAGAAACTTCTTGAGAAGATCGACAGCATGAAGGATGCGGGAC- 557624
                           v v        ?v  ? i  i   ii?   i    ?  v-- ?   ?  -
  rnd-5_family-        319 CGTTGGAAGAANGTTNTCGAAAAGGCNGACGGCATNAAC--TNCGGNACG 366

  scaffold5|siz     557625 -ACTTCATAGCCTACAACTTGAAAGGACAC-GCACGTAAGATTCATGTAG 557672
                           - v   i iv v      vi      -   -? v  i        ivi  
  rnd-5_family-        367 GAGTTCGTGCCATACAACACGAAAGG-CACTNCTCGCAAGATTCACCCAG 415

  scaffold5|siz     557673 GTCGTGAAGGGATCCGCAAGCCTGTTGAGAACAAACT--GAAAGCATTCA 557720
                            i   i  i vi i v iv  v   i   v  i i  --  i v -    
  rnd-5_family-        416 GCCGTAAAAGTGTTCTCGCGCATGTCGAGCACGAGCTTCGAGACC-TTCA 464

  scaffold5|siz     557721 TGTTTAAAGTTTGCGAGCAGGGAGTTCAACTGACCAATAGTATGATTGGA 557770
                            v  i   ? ?i             i   v ?  ?  i  v   i i ?i
  rnd-5_family-        465 TTTTCAAANTNCGCGAGCAGGGAGTCCAAGTNACNAACAGGATGGTCGNG 514

  scaffold5|siz     557771 AGAGAAGCCTCCCGCCTTGTTCCTTCTTTCAAGGATAAATTG-GAATGCT 557819
                           v    i   vv?  ?   v    vv--        v  i?i - viv  v
  rnd-5_family-        515 CGAGAGGCCGGNCGNCTTCTTCCGA--TTCAAGGAGAAGNCGAGCGAGCA 562

  scaffold5|siz     557820 CAAGAATCATGTCAGTGTCACGATTTACGCATTCTAATGGACTCACCCTC 557869
                                  --    i   ivv  v     i iv    vi  v     v v?
  rnd-5_family-        563 CAAGAAT--TGTCGGTGCATCGCTTTACACGATCTATCGGTCTCACGCAN 610

  scaffold5|siz     557870 CGTGCCGCAACTCACACTGCGCAAAAGCA--TCGTGTCGAAATGGCCGCT 557917
                             i ?      v     v  v        --  i  --    i  ?v  i
  rnd-5_family-        611 CGCGNCGCAACGCACACGGCTCAAAAGCACTTCATG--GAAACGGNGGCC 658

  scaffold5|siz     557918 GATGCAAAGGACTTCATCGCC 557938
                                ?             i 
  rnd-5_family-        659 GATGCNAAGGACTTCATCGTC 679

Matrix = 20p43g.matrix
Kimura (with divCpGMod) = 25.38
Transitions / transversions = 0.95 (58/61)
Gap_init rate = 0.06 (31 / 503), avg. gap size = 1.23 (38 / 31)

1867 23.69 1.52 3.08 scaffold5|size2025720 557636 558162 (1463430) rnd-1_family-207#DNA/TcMar-Tc2 3 521 (0) m_b91s001i88 163372

  scaffold5|siz     557636 TACAACTTGAAAGGACAC-GCACGTAAGATTCATGTAGGTCGTGAAGGGA 557684
                                 vi      -   -  ?  i     i  ivi   i  i ? i vi
  rnd-1_family-          3 TACAACACGAAAGG-CACNGCNCGCAAGATCCACCCAGGCCGCGNAAGTG 51

  scaffold5|siz     557685 TCCGCAAGCCTGTTGAGAACAAACTGAAAGCATTCATGTTTAAAGTTTGC 557734
                            i v iv  vv  ii  i  i i  vvi   v    i   i   ? ii  
  rnd-1_family-         52 TTCTCGCGCAAGTCAAGGACGAGCTTCGAGCTTTCACGTTCAAANTCCGC 101

  scaffold5|siz     557735 GAGCAGGGAGTTCAACTGACCAATAGTATGATTGGAAGAGAAGCCTCCCG 557784
                                   v      ? v     iv v   i v viv    i  ?v ?  
  rnd-1_family-        102 GAGCAGGGCGTTCAANTCACCAACCGGATGGTGGTGCGAGAGGCNGCNCG 151

  scaffold5|siz     557785 CCTTGTTCCTTCTTTCAAGGATAAATTG----GAATGCTCAAGAATCATG 557830
                            ?  v ?  iv ?        ?  ivi ----  --  v  i  i --  
  rnd-1_family-        152 CNTTCTNCCCGCNTTCAAGGANAAGACGAGCCGA--GCGCAGGAGT--TG 197

  scaffold5|siz     557831 TCAGTGTCACGATTTACGCATTCTAATGGACTCACCCTCCGTGCCGCAAC 557880
                           v i  ?ivv  v  i    iv  i vi  ?     -------  v   - 
  rnd-1_family-        198 GCGGTNCATCGCTTCACGCGATCCATCGGNCTCAC-------GCAGCA-C 239

  scaffold5|siz     557881 TCACACTGCGCAAAAGCA--TCGTGTCGAAATGGCCGCTGATGCAAAGGA 557928
                           v     ?  ?        --  i? --    i  vv ??     ?     
  rnd-1_family-        240 GCACACNGCNCAAAAGCACTTCANG--GAAACGGAGGNNGATGCNAAGGA 287

  scaffold5|siz     557929 CTTCATCGCCTTGGTGAAACATAAGTTGGAAGGTAGAAATCGCGATGACA 557978
                                    ?v  i    i?vv        i  vv i  i vv  i   i
  rnd-1_family-        288 CTTCATCGCNATGATGAAGNCGAAGTTGGAGGGGCGGAACCTGGACGACG 337

  scaffold5|siz     557979 TCTTGAACATGGATCAAACTCCAATCCCACTCTCGTATCATTCCAATAAA 558028
                             i             i  ?  ?     ii      ?i  i     i ?i
  rnd-1_family-        338 TCCTGAACATGGATCAGACNCCNATCCCGTTCTCGTNCCACTCCAACANG 387

  scaffold5|siz     558029 ATGCTGAACGTCAAGGGAGCCAGGTCGGTCCATACAAGAGCGTCCACAAG 558078
                            i   vi v iv        v i v ?     ii ?v ?  ?  v  ? v
  rnd-1_family-        388 ACGCTCGAAGCGAAGGGAGCGAAGACNGTCCACGCNCGNGCNTCAACNAC 437

  scaffold5|siz     558079 TGATACGAAGCATATCACTCTTGCCGCGACCGTGACCACGAGCGGAAAAA 558128
                           i  i       iii    ?              ?  vi i  i  i  i 
  rnd-1_family-        438 CGACACGAAGCGCGTCACNCTTGCCGCGACCGTNACGGCAAGTGGGAAGA 487

  scaffold5|siz     558129 TGTT-ACGCCCCTTCCTAATTTTTAAAGGGAAACC 558162
                               -   -        ?  i  i  i  ?  i  
  rnd-1_family-        488 TGTTGACG-CCCTTCCTNATCTTCAAGGGNAAGCC 521

Matrix = 20p43g.matrix
Kimura (with divCpGMod) = 24.77
Transitions / transversions = 1.52 (73/48)
Gap_init rate = 0.04 (20 / 526), avg. gap size = 1.20 (24 / 20)


1070 19.44 3.64 1.79 scaffold5|size2025720 558336 558665 (1462927) C rnd-5_family-766#DNA/TcMar-Tc2 (1341) 506 171 m_b91s001i89 163373

  scaffold5|siz     558336 TCATTTTGGATG--CCTACCGTG----TCCATCAGATGGGCTCGGTAGTC 558379
                               i? ?v   --i? i     ----      i      i  v  ?  v
C rnd-5_family-        506 TCATCNTNCATGATTNTGCCGTGGTGTTCCATCGGATGGGTTCCGTNGTG 457

  scaffold5|siz     558380 AATCGCATTCAAATGATGGGCATAGAGGTGATGCACATCCCTGCGGGGTG 558429
                             i  ?  i  i??      ?  v  i  ?? ?    i     ??     
C rnd-5_family-        456 AACCGNATCCAGNNGATGGGNATCGAAGTNNTNCACACCCCTGNNGGGTG 407

  scaffold5|siz     558430 CACCTACCTCTGCCAGCCCATAGATGTTGGAATAAACAAGCCTTTGAAAT 558479
                              ?  ?  v         i v     ?  ?  v        ?i ?   v
C rnd-5_family-        406 CACNTANCTGTGCCAGCCCGTCGATGTNGGNATCAACAAGCCNCTNAAAG 357

  scaffold5|siz     558480 GTGGCCTGCGTGGAAAGTGGGAGGAGT-GGATGGTGGAAGGTGATGGGAT 558528
                            ??vvv      v         ? vi -   i  i   v     ?  ?  
C rnd-5_family-        356 GNNCGATGCGTGCAAAGTGGGANGCATAGGACGGCGGATGGTGANGGNAT 307

  scaffold5|siz     558529 AGTGAATGGCCAG--GCCAAGGAGCCATCTCGAAAAATTATTGCGGAATG 558576
                           ?   i i  --  --  v i       ?    v   vvv  v        
C rnd-5_family-        306 NGTGGACGG--AGTCGCGAGGGAGCCANCTCGCAAACAAATAGCGGAATG 259

  scaffold5|siz     558577 GGTGACAGAGGTGTACAGTAACTTTCCTGAGACT--GTTGG-GATTAATA 558623
                            ? viiv  v i-  i i? - v    v  vi  -- v   -i  v   v
C rnd-5_family-        258 GNTTGTTGATGC-TATAANA-CATTCCAGATGCTCAGGTGGCAATGAATC 211

  scaffold5|siz     558624 CATGGAAGAAAGTGGGGTACGAATGGTTTTAATTCTAGCAAA 558665
                            --   v    vvi       vi         v v   i   
C rnd-5_family-        210 C--GGATGAAACAAGGGTACGCGTGGTTTTAAATGTAGTAAA 171

Matrix = 20p43g.matrix
Kimura (with divCpGMod) = 22.55
Transitions / transversions = 0.80 (28/35)
Gap_init rate = 0.04 (12 / 329), avg. gap size = 1.50 (18 / 12)


833 15.38 7.92 11.72 scaffold5|size2025720 558629 558893 (1462699) rnd-5_family-418#DNA/TcMar-Tc2 693 948 (59) m_b91s001i90 163374

  scaffold5|siz     558629 AAGAAAGTGGGGTACGAATGGTTTTAATTCTAGCAAAATGGGAGGAGAAC 558678
                                ?ii   ?         ?     i------------------   i
  rnd-5_family-        693 AAGAANACGGGNTACGAATGGNTTTAAC------------------GAAT 724

  scaffold5|siz     558679 GAATAATTCTAATTGTAATAAAATAAATGGCAA----CTGCAATTGAT-T 558723
                             v  i -      i      --          ----i  -     ?i- 
  rnd-5_family-        725 GATTAGT-CTAATTATAATAA--TAAATGGCAAAACTTTG-AATTGNCAT 770

  scaffold5|siz     558724 AA------GTTTAAATTGTTACTGTTT----TAA----AATTCTCTATGA 558759
                             ------      ---v   v     ----   ----     -----  
  rnd-5_family-        771 AAACGGGAGTTTAA---TTTAATGTTTAACCTAACATGAATTC-----GA 812

  scaffold5|siz     558760 CAACGTT--ATTCTATCTCACCCACTGTTTCAGCGTATGCGTACCTGCGA 558807
                           v  iv  --   vi vi   i v     ?  v   ??      ? i   i
  rnd-5_family-        813 AAATTTTCAATTACAATTCATCAACTGTNTCCGCGNNTGCGTANCCGCGG 862

  scaffold5|siz     558808 TTGCGGTGATATAGCGCCCTCATGCTCCTGTTATCAGAATCAGGAAGAAA 558857
                                   i  i              ?     ?v i  i  i        
  rnd-5_family-        863 TTGCGGTGGTACAGCGCCCTCATGCTNCTGTTNGCGGAGTCGGGAAGAAA 912

  scaffold5|siz     558858 TACTTCCGTAATCTTCAGCAGCACACCGTCAAGCTT 558893
                           v     ?      i   i     v   i  i   i 
  rnd-5_family-        913 GACTTCNGTAATCCTCAACAGCAAACCATCGAGCCT 948

Matrix = 20p43g.matrix
Kimura (with divCpGMod) = 15.23
Transitions / transversions = 2.00 (24/12)
Gap_init rate = 0.14 (36 / 264), avg. gap size = 1.42 (51 / 36)


902 29.53 0.32 7.82 scaffold5|size2025720 558779 559094 (1462498) C rnd-5_family-93#Unknown (3110) 304 11 m_b91s001i91 163375

  scaffold5|siz     558779 CCACTGTTTCAGCGTATGCGTACCTGCGATTGCGGTGATATAGCGCCCTC 558828
                                     v     i     v i   i  v  i  i  v  i      
C rnd-5_family-        304 CCACTGTTTCCGCGTACGCGTAACCGCGGTTTCGATGGTAGAGTGCCCTC 255

  scaffold5|siz     558829 ATGCTCCTGTTATCAGAATCAGGAAGAAATACTTCCGTAATCTTCAGCAG 558878
                                 i    vvv      ivii  i  v  i     i   i   i   
C rnd-5_family-        254 ATGCTCTTGTTTGGAGAATCGCAGAGGAAGACCTCCGTGATCCTCAACAG 205

  scaffold5|siz     558879 CACACCGTCAAGCTTGTGTGCGTGTGGACCACAAGCGTATTCCCGTGCTG 558928
                            iv   i      vvii i  ivv vvv  i vv  i  i  i     v 
C rnd-5_family-        204 CGAACCATCAAGCAAACGCGCAGTTTCCCCGCTCGCATACTCTCGTGCGG 155

  scaffold5|siz     558929 TGAAACAAATGCGACATCCATCACTTCCATCTTCACGAACTTCGTGAATG 558978
                           ii       ------------------   ii v  v iv -----  ii
C rnd-5_family-        154 CAAAACAAA------------------CATTCTGACCAGAT-----AACA 128

  scaffold5|siz     558979 -GCAAGGTTTGTTTTTTCCACCAAGCGCAAACGAACAACTCTGCCAACAC 559027
                           -       vvii   i   i          i     v vv v   v  i 
C rnd-5_family-        127 CGCAAGGTGGACTTTCTCCGCCAAGCGCAAGCGAACCAGACGGCCCACGC 78

  scaffold5|siz     559028 CATTGCCTGCACTCTCGATGAACGCATTACCACATCCATAAGGATGTGCA 559077
                                  iv v ii  i  i i   i  v  i     i        i  v
C rnd-5_family-         77 CATTGCCCTCCCCTTCAATAAGCGCGTTTCCGCATCCGTAAGGATGCGCT 28

  scaffold5|siz     559078 TCACTACTGCATCCGTG 559094
                             i v     iv     
C rnd-5_family-         27 TCGCAACTGCGACCGTG 11

Matrix = 20p43g.matrix
Kimura (with divCpGMod) = 30.31
Transitions / transversions = 1.39 (50/36)
Gap_init rate = 0.08 (24 / 315), avg. gap size = 1.00 (24 / 24)


894 25.43 0.00 0.85 scaffold5|size2025720 559173 559410 (1462182) C genome_11_11344#DNA (214) 236 1 m_b91s001i92 163370

  scaffold5|siz     559173 TATATGGTGTGTGTGTGATGTGTGTGATGTGTGTTGTGCGACAAACCGGC 559222
                            i i           ivi        i  v  v  i-  i v   vi - 
C genome_11_113        236 TGTGTGGTGTGTGTGCTGTGTGTGTGGTGAGTCTTA-GCAAAAAAGTG-C 189

  scaffold5|siz     559223 ATAACTCGGCAACCAACCGGAGTTTTGGGGAGGAAAACATATCGGCATGT 559272
                                  i                                  v       
C genome_11_113        188 ATAACTCAGCAACCAACCGGAGTTTTGGGGAGGAAAACATATGGGCATGT 139

  scaffold5|siz     559273 TGTTGTGAATGAGGAGAATACACCTTGAAACAGTTTAGATTCGCCGATAG 559322
                           v i   vi           vv ii iii vvv       v  v    iiv
C genome_11_113        138 AGCTGTTGATGAGGAGAATTGATTTCAGATGTGTTTAGAATCTCCGACGC 89

  scaffold5|siz     559323 CATTTAACATGGAGAAAACCACAAATGTCAAGAGCATCGGAGAAAAATAT 559372
                           v   v    v  v     v           vv iv    ivi   v    
C genome_11_113         88 GATTGAACAAGGTGAAAAACACAAATGTCACCAAAATCGACAAAACATAT 39

  scaffold5|siz     559373 CTTATATTCCGTGGGGTCTTTAGCTCCGTGATTTACGG 559410
                               v i    i  vvv i i i v   v   v   i 
C genome_11_113         38 CTTAAACTCCGCGGCTACCTCAACACCGAGATATACAG 1

Matrix = 20p43g.matrix
Kimura (with divCpGMod) = 29.94
Transitions / transversions = 0.82 (27/33)
Gap_init rate = 0.01 (2 / 237), avg. gap size = 1.00 (2 / 2)


946 16.20 0.94 9.74 scaffold5|size2025720 559621 559832 (1461760) C rnd-1_family-26#Unknown (0) 324 130 m_b91s001i93 163376

  scaffold5|siz     559621 ATTACCAGCAGCCGCTGCAAGATTTTTTGTAGCGAGCTAGAGAGGATGTG 559670
                                i                                   v  i   ii
C rnd-1_family-        324 ATTACTAGCAGCCGCTGCAAGATTTTTTGTAGCGAGCTAGACAGAATGCA 275

  scaffold5|siz     559671 ATTCGTAGAGACAGAGGAAGACGTA-CTTTGAAAATAGCGTGGTTTGTCT 559719
                                    i          v    -v   i      iv    i      
C rnd-1_family-        274 ATTCGTAGAAACAGAGGAAGTCGTAGGTTTAAAAATAAAGTGGCTTGTCT 225

  scaffold5|siz     559720 GCGCTTAATTTTTAATGAAATCGCAGTTGCCGGGCGCGAGCGCCGCGTGC 559769
                           i      i  v -----    ----------       v     v  i  
C rnd-1_family-        224 ACGCTTAGTTGT-----AAAT----------GGGCGCGTGCGCCTCGCGC 190

  scaffold5|siz     559770 GCTTTGCGCGCGCCGCACTCACGCTCGC-CCCATTTTAAAAGTAGAAAAT 559818
                               i         v i v i  vv   -        vi  i --  i  
C rnd-1_family-        189 GCTTCGCGCGCGCCTCGCACGCGAACGCGCCCATTTTTGAAAT--AAGAT 142

  scaffold5|siz     559819 ATAGCTTGGTAAAG 559832
                              ii  --     
C rnd-1_family-        141 ATAATTT--TAAAG 130

Matrix = 20p43g.matrix
Kimura (with divCpGMod) = 15.86
Transitions / transversions = 1.58 (19/12)
Gap_init rate = 0.10 (21 / 211), avg. gap size = 1.00 (21 / 21)

445 22.06 11.01 8.15 scaffold5|size2025720 559774 560000 (1461592) C rnd-1_family-31#Unknown (88) 482 250 m_b91s001i94 163376

  scaffold5|siz     559774 TGCGCGCGCCGCACTCACGCTCGC-CCCATTTTAAAAGTAGAA------- 559815
                             v      -  i   i       -        v      ii -------
C rnd-1_family-        482 TGGGCGCGC-GCGCTCGCGCTCGCGCCCATTTTTAAAGTAAGATGTACAC 434

  scaffold5|siz     559816 --AATATAGCTTGGTA---AAGTTCGCTCACGCTCGCCCCATTTTAAAAG 559860
                           -- v    vi  vv  ---    -v i i   vvv ii  v     i---
C rnd-1_family-        433 GTACTATATTTTTTTATATAAGT-AGTTTACGAAGGTTCCCTTTTAG--- 388

  scaffold5|siz     559861 TAGAAAAGATAGCTTGGTAAAGT--TCCTTGTTAGACAATCATTTGTGAC 559908
                           -------------  v ii  i -- i           v  v        
C rnd-1_family-        387 -------------TTTGCGAAATCATTCTTGTTAGACACTCTTTTGTGAC 351

  scaffold5|siz     559909 AGTATGACATTCCCTTCAAGTTCACAAAACCATTCGTGT-------AATT 559951
                            vv  i  i             ii ii        v   -------  v 
C rnd-1_family-        350 ACGATAACGTTCCCTTCAAGTTTGCGGAACCATTCTTGTNNGACTAAAAT 301

  scaffold5|siz     559952 TTTTTGTGACACTTT--ATTGATCCCTTCAAG-TTACAATTATCATTCTT 559998
                           ??          v? -- vi v          -     i-v i    v  
C rnd-1_family-        300 NNTTTGTGACACGNTAAAACGTTCCCTTCAAGTTTACAG-AACCATTGTT 252

  scaffold5|siz     559999 GT 560000
                             
C rnd-1_family-        251 GT 250

Matrix = 20p43g.matrix
Kimura (with divCpGMod) = 22.98
Transitions / transversions = 1.00 (23/23)
Gap_init rate = 0.12 (27 / 226), avg. gap size = 1.63 (44 / 27)

1582 13.13 5.90 5.90 scaffold5|size2025720 559835 560190 (1461402) C rnd-1_family-70#Unknown (6) 356 1 m_b91s001i95 163376

  scaffold5|siz     559835 CGCTCACGCTCGC-CCCATTTTAAAAGTA-GAAAAGAT----AGCTTGGT 559878
                                i       -               - v vvv  ----  i   vv
C rnd-1_family-        356 CGCTCGCGCTCGCGCCCATTTTAAAAGTATGTACCCATTTTTAGTTTGCG 307

  scaffold5|siz     559879 AAAGT-TCCTTGTTAGACAATCATTTGTGACAGTATGACATTCCCTTCAA 559927
                              vi- i           v  v         vv  i  i          
C rnd-1_family-        306 AAATCATTCTTGTTAGACACTCTTTTGTGACACGATAACGTTCCCTTCAA 257

  scaffold5|siz     559928 GTTCACAAAACCATT--CGTGTAATT----TT----TTTGTGACACTTTA 559967
                              i   i       --i  i i   ---- v----              
C rnd-1_family-        256 GTTTACAGAACCATTGTTGTATGATTAAAATGATAATTTGTGACACTTTA 207

  scaffold5|siz     559968 TTGATCCCTTCAAGTT-ACAATTATCATTCTTGTCATTCTTGTAAAAATT 560016
                           v  v            -   ivv ----------        v   ? v 
C rnd-1_family-        206 ATGTTCCCTTCAAGTTTACAGAAA----------CATTCTTGAAAANAAT 167

  scaffold5|siz     560017 G--ACGCGTTGTTCTTTCAACCTATTCACAA-GATATAATTTTAAAGGTA 560063
                            -- ii    i -----------     v  -                  
C rnd-1_family-        166 GTCATACGTTAT-----------ATTCAAAAAGATATAATTTTAAAGGTA 128

  scaffold5|siz     560064 GGCAATTACTTAGGACAATATAACTACACATGTAAGTCCAAGCGAATATT 560113
                               iv      i    v   i     v                  v v 
C rnd-1_family-        127 GGCAGATACTTAAGACACTATGACTACCCATGTAAGTCCAAGCGAAAAAT 78

  scaffold5|siz     560114 GAATTATTTACAGGTAAGTTCACATCAACTTCATGGTCAGTACCTGTTTT 560163
                                                ?         ??                 
C rnd-1_family-         77 GAATTATTTACAGGTAAGTTCNCATCAACTTNNTGGTCAGTACCTGTTTT 28

  scaffold5|siz     560164 GGCAAAAAGCAAAAAAACTGCCTCACT 560190
                                     i         i      
C rnd-1_family-         27 GGCAAAAAGCGAAAAAACTGTCTCACT 1

Matrix = 20p43g.matrix
Kimura (with divCpGMod) = 13.66
Transitions / transversions = 0.83 (20/24)
Gap_init rate = 0.09 (31 / 355), avg. gap size = 1.35 (42 / 31)


2237 9.12 4.27 8.92 scaffold5|size2025720 559891 560190 (1461402) rnd-2_family-88#Unknown 85 371 (638) m_b91s001i96 163377

  scaffold5|siz     559891 TAGACAATCATTTGTGACAGTATGACATTCCCTTCAAGTTCACAAAACCA 559940
                            ?   ?v  v         vv  i  i             i   i     
  rnd-2_family-         85 TNGACNCTCTTTTGTGACACGATAACGTTCCCTTCAAGTTTACAGAACCA 134

  scaffold5|siz     559941 TT--CGTGTAATT----TT----TTTGTGACACTTTATTGATCCCTTCAA 559980
                             --i  i i   ---- v----        ----  v  v         
  rnd-2_family-        135 TTGTTGTATGATTAAAATGATAATTTGTGAC----TAATGTTCCCTTCAA 180

  scaffold5|siz     559981 GTT-ACAATTATCATTCTTGTCATTCTTGTAAAAATTG--ACGCGTTGTT 560027
                              -   ivv ----------        v   ? v  -- ii    i -
  rnd-2_family-        181 GTTTACAGAAA----------CATTCTTGAAAANAATGTCATACGTTAT- 219

  scaffold5|siz     560028 CTTTCAACCTATTCACAAGATATAATTTTAAAGGTAGGCAATTACTTAGG 560077
                           ------  v? -----                        iv      i 
  rnd-2_family-        220 ------ACANA-----AAGATATAATTTTAAAGGTAGGCAGATACTTAAG 258

  scaffold5|siz     560078 ACAATATAACTACACATGTAAGTCCAAGCGAATATTGAATTATTTACAGG 560127
                                        v                  v v               
  rnd-2_family-        259 ACAATATAACTACCCATGTAAGTCCAAGCGAAAAATGAATTATTTACAGG 308

  scaffold5|siz     560128 TAAGTTCACATCAACTTCATGGTCAGTACCTGTTTTGGCAAAAAGCAAAA 560177
                                            ?v                           i   
  rnd-2_family-        309 TAAGTTCACATCAACTTNTTGGTCAGTACCTGTTTTGGCAAAAAGCGAAA 358

  scaffold5|siz     560178 AAACTGCCTCACT 560190
                                 i      
  rnd-2_family-        359 AAACTGTCTCACT 371

Matrix = 20p43g.matrix
Kimura (with divCpGMod) = 9.37
Transitions / transversions = 0.88 (15/17)
Gap_init rate = 0.10 (31 / 299), avg. gap size = 1.26 (39 / 31)


28 3.33 0.00 0.00 scaffold5|size2025720 560191 560221 (1461371) (GGAGAA)n#Simple_repeat 1 31 (0) c_b91s251i0 163378

  scaffold5|siz     560191 GGAGAAGGAGGAGGAGAAGGAGAAGGAGAAG 560221
                                     i                    
  (GGAGAA)n#Sim          1 GGAGAAGGAGAAGGAGAAGGAGAAGGAGAAG 31

Matrix = Unknown
Transitions / transversions = 1.00 (1/0)
Gap_init rate = 0.00 (0 / 30), avg. gap size = 0.0 (0 / 0)


2237 9.12 4.27 8.92 scaffold5|size2025720 560222 560365 (1461227) rnd-2_family-88#Unknown 372 509 (500) m_b91s001i96 163377

  scaffold5|siz     560222 AAAGAGAAAACGGCTCAGTTTCCAACAAAACTAAGATTACCAGCAGCCGC 560271
                           ---------                  v                   -- 
  rnd-2_family-        372 ---------ACGGCTCAGTTTCCAACACAACTAAGATTACCAGCAGC--C 410

  scaffold5|siz     560272 GCTGCAAGATTTTTTGTAGCTAGCAAAACAGAATGCGATTTGTAGAGACA 560321
                                               v   v i                       
  rnd-2_family-        411 GCTGCAAGATTTTTTGTAGCGAGCTAGACAGAATGCGATTTGTAGAGACA 460

  scaffold5|siz     560322 GAGGAAGACGTACTTTTGAAATAAAGT-GCTTGTAGTA-----GTATGCC 560365
                                  ?     -   i         -          -----       
  rnd-2_family-        461 GAGGAAGNCGTAC-TTTAAAATAAAGTGGCTTGTAGTACGTGTGTATGCC 509

Matrix = 20p43g.matrix
Kimura (with divCpGMod) = 9.37
Transitions / transversions = 0.67 (2/3)
Gap_init rate = 0.10 (14 / 143), avg. gap size = 1.29 (18 / 14)

1330 0.66 0.65 1.31 scaffold5|size2025720 560257 560410 (1461182) rnd-1_family-68#Unknown 1 153 (29) m_b91s001i97 163377

  scaffold5|siz     560257 ATTACCAGCAGCCGCGCTGCAAGATTTTTTGTAGCTAGCAAAACAGAATG 560306
                                          --                      i          
  rnd-1_family-          1 ATTACCAGCAGCCGC--TGCAAGATTTTTTGTAGCTAGCGAAACAGAATG 48

  scaffold5|siz     560307 CGATTTGTAGAGACAGAGGAAGACGTACTTTTGAAATAAAGTGCTTGTAG 560356
                                                                             
  rnd-1_family-         49 CGATTTGTAGAGACAGAGGAAGACGTACTTTTGAAATAAAGTGCTTGTAG 98

  scaffold5|siz     560357 TAGTATGCCACTTTTCTACGCTTAATT-ATATGTACTATAGTAGTTGCAA 560405
                                                      -                      
  rnd-1_family-         99 TAGTATGCCACTTTTCTACGCTTAATTAATATGTACTATAGTAGTTGCAA 148

  scaffold5|siz     560406 ATGGG 560410
                                
  rnd-1_family-        149 ATGGG 153

Matrix = 20p43g.matrix
Kimura (with divCpGMod) = 0.07
Transitions / transversions = 1.00 (1/0)
Gap_init rate = 0.02 (3 / 153), avg. gap size = 1.00 (3 / 3)


342 9.09 8.96 1.39 scaffold5|size2025720 560400 560466 (1461126) C rnd-1_family-119#Unknown (35) 151 80 m_b91s001i98 163379

  scaffold5|siz     560400 TTGCAAATGGGGATTTGTAGAGACAGAGGAAGACGTACTTT---TG--AA 560444
                                i - i v                             ---  -- i
C rnd-1_family-        151 TTGCAGA-GAGTATTTGTAGAGACAGAGGAAGACGTACTTTATATGTCAG 103

  scaffold5|siz     560445 AT-AAAGTGCTTGTAGTAGTACG 560466
                             -     i            i 
C rnd-1_family-        102 ATAAAAGTACTTGTAGTAGTATG 80

Matrix = 20p43g.matrix
Kimura (with divCpGMod) = 9.89
Transitions / transversions = 5.00 (5/1)
Gap_init rate = 0.06 (4 / 66), avg. gap size = 1.75 (7 / 4)


343 8.62 1.69 1.69 scaffold5|size2025720 560403 560461 (1461131) rnd-1_family-25#Unknown 38 96 (436) m_b91s001i99 163380

  scaffold5|siz     560403 CAAATGGGGATTTGTAGAGACAGAGGAAGACGTACTTTTGAAATAAAGT- 560451
                             i  v v                           -v  i         -
  rnd-1_family-         38 CAGATTGCGATTTGTAGAGACAGAGGAAGACGTAC-ATTAAAATAAAGTG 86

  scaffold5|siz     560452 GCTTGTAGTA 560461
                                     
  rnd-1_family-         87 GCTTGTAGTA 96

Matrix = 20p43g.matrix
Kimura (with divCpGMod) = 9.16
Transitions / transversions = 0.67 (2/3)
Gap_init rate = 0.03 (2 / 58), avg. gap size = 1.00 (2 / 2)

874 1.94 0.97 0.00 scaffold5|size2025720 560411 560513 (1461079) rnd-1_family-68#Unknown 50 153 (29) m_b91s001i100 163380

  scaffold5|siz     560411 GATTTGTAGAGACAGAGGAAGACGTACTTTTGAAATAAAGTGCTTGTAGT 560460
                                                                             
  rnd-1_family-         50 GATTTGTAGAGACAGAGGAAGACGTACTTTTGAAATAAAGTGCTTGTAGT 99

  scaffold5|siz     560461 AGTACGTCACTTTTCTACGCTTAATT-ATATGTACTATAGTAGTTGCAAA 560509
                               i i                   -                       
  rnd-1_family-        100 AGTATGCCACTTTTCTACGCTTAATTAATATGTACTATAGTAGTTGCAAA 149

  scaffold5|siz     560510 TGGG 560513
                               
  rnd-1_family-        150 TGGG 153

Matrix = 20p43g.matrix
Kimura (with divCpGMod) = 1.98
Transitions / transversions = 1.00 (2/0)
Gap_init rate = 0.01 (1 / 102), avg. gap size = 1.00 (1 / 1)


315 9.65 15.87 1.39 scaffold5|size2025720 560503 560565 (1461027) C rnd-1_family-119#Unknown (35) 151 80 m_b91s001i101 163381

  scaffold5|siz     560503 TTGCAAATGGGGATTTGTAGAGACAGAGGAAGACTTACTTT--------- 560543
                                i - i v                      v      ---------
C rnd-1_family-        151 TTGCAGA-GAGTATTTGTAGAGACAGAGGAAGACGTACTTTATATGTCAG 103

  scaffold5|siz     560544 -TGAAAGTGCTTGTAGTAGTATG 560565
                           - i     i              
C rnd-1_family-        102 ATAAAAGTACTTGTAGTAGTATG 80

Matrix = 20p43g.matrix
Kimura (with divCpGMod) = 10.46
Transitions / transversions = 2.00 (4/2)
Gap_init rate = 0.05 (3 / 62), avg. gap size = 3.67 (11 / 3)


777 2.02 5.05 0.00 scaffold5|size2025720 560514 560612 (1460980) rnd-1_family-68#Unknown 50 153 (29) m_b91s001i102 163382

  scaffold5|siz     560514 GATTTGTAGAGACAGAGGAAGACTTACTTTTGAAA----GTGCTTGTAGT 560559
                                                  v           ----           
  rnd-1_family-         50 GATTTGTAGAGACAGAGGAAGACGTACTTTTGAAATAAAGTGCTTGTAGT 99

  scaffold5|siz     560560 AGTATGTCACTTTTCTACGCTTAATT-ATATGTACTATAGTAGTTGCAAA 560608
                                 i                   -                       
  rnd-1_family-        100 AGTATGCCACTTTTCTACGCTTAATTAATATGTACTATAGTAGTTGCAAA 149

  scaffold5|siz     560609 TGGG 560612
                               
  rnd-1_family-        150 TGGG 153

Matrix = 20p43g.matrix
Kimura (with divCpGMod) = 2.05
Transitions / transversions = 1.00 (1/1)
Gap_init rate = 0.02 (2 / 98), avg. gap size = 2.50 (5 / 2)


278 10.42 0.00 2.08 scaffold5|size2025720 560605 560653 (1460939) rnd-1_family-25#Unknown 38 85 (447) m_b91s001i103 163383

  scaffold5|siz     560605 CAAATGGGGATTTGTAGAGACAGAGGAAGACGTACTTTTGAAATAAAGT 560653
                             i  v v                           -v  i         
  rnd-1_family-         38 CAGATTGCGATTTGTAGAGACAGAGGAAGACGTAC-ATTAAAATAAAGT 85

Matrix = 20p43g.matrix
Kimura (with divCpGMod) = 11.22
Transitions / transversions = 0.67 (2/3)
Gap_init rate = 0.02 (1 / 48), avg. gap size = 1.00 (1 / 1)

354 0.00 0.00 0.00 scaffold5|size2025720 560613 560653 (1460939) rnd-1_family-35#Unknown 50 90 (447) m_b91s001i104 163383

  scaffold5|siz     560613 GATTTGTAGAGACAGAGGAAGACGTACTTTTGAAATAAAGT 560653
                                                                    
  rnd-1_family-         50 GATTTGTAGAGACAGAGGAAGACGTACTTTTGAAATAAAGT 90

Matrix = 20p43g.matrix
Kimura (with divCpGMod) = 0.00
Transitions / transversions = 1.00 (0/0)
Gap_init rate = 0.00 (0 / 40), avg. gap size = 0.0 (0 / 0)


2546 5.57 0.00 0.00 scaffold5|size2025720 560653 560957 (1460635) C rnd-1_family-550#Unknown (0) 387 83 m_b91s001i105 163384

  scaffold5|siz     560653 TCATAATCTACAACATTCGTGCACTTTTTTGTGCACAAGTAAGTGTACTA 560702
                                            i   v                  ii i    i 
C rnd-1_family-        387 TCATAATCTACAACATTTGTGAACTTTTTTGTGCACAAGTGGGCGTACCA 338

  scaffold5|siz     560703 ATTCCTAAATATGTATTGACTGCGATTTAGCCAATTACTGTTTACGTAGA 560752
                                 ?    i  viv vi i  i      i   v              
C rnd-1_family-        337 ATTCCTNAATACGTCCGGCTTACGGTTTAGCTAATAACTGTTTACGTAGA 288

  scaffold5|siz     560753 AGTGAGGTACAAAGCGAGAAAGTTCTCTATGATGGATGTGCCCCCTAATA 560802
                                                                             
C rnd-1_family-        287 AGTGAGGTACAAAGCGAGAAAGTTCTCTATGATGGATGTGCCCCCTAATA 238

  scaffold5|siz     560803 CCACGAAGTCCGAAAAATAAAACTACACATTTAGCGATGTAAAGAGAGTC 560852
                                                                             
C rnd-1_family-        237 CCACGAAGTCCGAAAAATAAAACTACACATTTAGCGATGTAAAGAGAGTC 188

  scaffold5|siz     560853 TTGTCTAAAGCTAGCAATTATTAATTTAAGGTGTAAGCTCCAACCTCCCT 560902
                                                                             
C rnd-1_family-        187 TTGTCTAAAGCTAGCAATTATTAATTTAAGGTGTAAGCTCCAACCTCCCT 138

  scaffold5|siz     560903 CCCAACCACCCTTTTGGTAGCTGGTTTAACCCACAGCCCTTTTGGCTGCT 560952
                                            i                                
C rnd-1_family-        137 CCCAACCACCCTTTTGGCAGCTGGTTTAACCCACAGCCCTTTTGGCTGCT 88

  scaffold5|siz     560953 AGCTT 560957
                                
C rnd-1_family-         87 AGCTT 83

Matrix = 20p43g.matrix
Kimura (with divCpGMod) = 4.88
Transitions / transversions = 2.40 (12/5)
Gap_init rate = 0.00 (0 / 304), avg. gap size = 0.0 (0 / 0)


1058 0.87 0.00 0.00 scaffold5|size2025720 561328 561442 (1460150) rnd-1_family-695#Unknown 1 115 (966) m_b91s001i106 163385

  scaffold5|siz     561328 CATACTGGGGAAAACATAATCATCTGGTAGACGACGCATAATACCTTCCT 561377
                                                                             
  rnd-1_family-          1 CATACTGGGGAAAACATAATCATCTGGTAGACGACGCATAATACCTTCCT 50

  scaffold5|siz     561378 TCCCAACAAACAAACTGTACTGGGTCTTCTCATCTTCTTGAAAGCACAAC 561427
                                                                             
  rnd-1_family-         51 TCCCAACAAACAAACTGTACTGGGTCTTCTCATCTTCTTGAAAGCACAAC 100

  scaffold5|siz     561428 GCAGTGTCTTGTACG 561442
                                        i 
  rnd-1_family-        101 GCAGTGTCTTGTATG 115

Matrix = 20p43g.matrix
Kimura (with divCpGMod) = 0.88
Transitions / transversions = 1.00 (1/0)
Gap_init rate = 0.00 (0 / 114), avg. gap size = 0.0 (0 / 0)


759 2.25 0.00 1.12 scaffold5|size2025720 562695 562784 (1458808) C rnd-1_family-550#Unknown (298) 89 1 m_b91s001i107 163384

  scaffold5|siz     562695 CTGACTTGTAGGATCACCATGCTCTACCTTTGCTGCTTGGACCTACATTT 562744
                             ii   -                                          
C rnd-1_family-         89 CTAGCTT-TAGGATCACCATGCTCTACCTTTGCTGCTTGGACCTACATTT 41

  scaffold5|siz     562745 GTGTTATAAAAATGTTAGTTATTTGCAGATGATACAAAAA 562784
                                                                   
C rnd-1_family-         40 GTGTTATAAAAATGTTAGTTATTTGCAGATGATACAAAAA 1

Matrix = 20p43g.matrix
Kimura (with divCpGMod) = 2.30
Transitions / transversions = 1.00 (2/0)
Gap_init rate = 0.01 (1 / 89), avg. gap size = 1.00 (1 / 1)


7910 4.89 0.52 0.21 scaffold5|size2025720 563289 564251 (1457341) rnd-1_family-695#Unknown 116 1081 (0) m_b91s001i108 163386

  scaffold5|siz     563289 TTATTTGTGTTTTTGGTAGCAACAATAAATGAAAAAACTTACCTGTAGTG 563338
                                                                             
  rnd-1_family-        116 TTATTTGTGTTTTTGGTAGCAACAATAAATGAAAAAACTTACCTGTAGTG 165

  scaffold5|siz     563339 TCATCCTCTGCCATCCAATCAACAGCTGTTGTTGGCGGCAGTCTATCAGC 563388
                                                                             
  rnd-1_family-        166 TCATCCTCTGCCATCCAATCAACAGCTGTTGTTGGCGGCAGTCTATCAGC 215

  scaffold5|siz     563389 AGCTGCCCTTGTTCCAGGGGCGCCTGCATTAGCTGCAAACACAGCATGAT 563438
                                                                             
  rnd-1_family-        216 AGCTGCCCTTGTTCCAGGGGCGCCTGCATTAGCTGCAAACACAGCATGAT 265

  scaffold5|siz     563439 CATGCAATGCTGCTGCAGCCACAGCACCATCCTGGGAGGCTGCCGCAGCC 563488
                                                                             
  rnd-1_family-        266 CATGCAATGCTGCTGCAGCCACAGCACCATCCTGGGAGGCTGCCGCAGCC 315

  scaffold5|siz     563489 GTAGCACTGTCACCTGGGG-CGTTGTGACTGCAGCACTATCGCGGGCGCG 563537
                                              -     i                        
  rnd-1_family-        316 GTAGCACTGTCACCTGGGGGCGTTGCGACTGCAGCACTATCGCGGGCGCG 365

  scaffold5|siz     563538 G-GGGAGGCCG-CGCGCGCGCAGCAATATCGCCGCGAGGCCGCCGCGCGC 563585
                            -         -     -             -                  
  rnd-1_family-        366 GCGGGAGGCCGCCGCGC-CGCAGCAATATCG-CGCGAGGCCGCCGCGCGC 413

  scaffold5|siz     563586 AACACCGTTTTCTGACAGCCCAGTGCCAGTAGCCCTCGGGGCACACTCAC 563635
                                                                             
  rnd-1_family-        414 AACACCGTTTTCTGACAGCCCAGTGCCAGTAGCCCTCGGGGCACACTCAC 463

  scaffold5|siz     563636 CTCCACCCAAGTCTGAAATACTGTCAGCCGGGGCTGTCCCGAATCCAACA 563685
                                                                             
  rnd-1_family-        464 CTCCACCCAAGTCTGAAATACTGTCAGCCGGGGCTGTCCCGAATCCAACA 513

  scaffold5|siz     563686 CTATCACCGGGGGCTGCCGCGACTGCAGCACCAATTTCAGACTGCCTCTC 563735
                                                                             
  rnd-1_family-        514 CTATCACCGGGGGCTGCCGCGACTGCAGCACCAATTTCAGACTGCCTCTC 563

  scaffold5|siz     563736 AGCACCAGACGCAGGGTTGCACTCACCTCCCACAGCCGAATCTACGACAC 563785
                                                                             
  rnd-1_family-        564 AGCACCAGACGCAGGGTTGCACTCACCTCCCACAGCCGAATCTACGACAC 613

  scaffold5|siz     563786 TAAATGCCCGTTCAAAGGCATTGGTGGCTCTATCACGGCAGCGGCGTCGT 563835
                                                                             
  rnd-1_family-        614 TAAATGCCCGTTCAAAGGCATTGGTGGCTCTATCACGGCAGCGGCGTCGT 663

  scaffold5|siz     563836 T-CGTTGGTTGAAAGATCGCATCGATGGAAGATGGTACGTCTCTTAGAAT 563884
                            -                                                
  rnd-1_family-        664 TACGTTGGTTGAAAGATCGCATCGATGGAAGATGGTACGTCTCTTAGAAT 713

  scaffold5|siz     563885 AAAAATAATAGGTGTCATCGTGGTAAGATTCTTCGCTGATTCTTCGCCAC 563934
                                                                             
  rnd-1_family-        714 AAAAATAATAGGTGTCATCGTGGTAAGATTCTTCGCTGATTCTTCGCCAC 763

  scaffold5|siz     563935 GGTTCTCTCACGTGCATGTGTCAATAATATTATATGTATGTAGGGTACCA 563984
                                             i                              i
  rnd-1_family-        764 GGTTCTCTCACGTGCATGCGTCAATAATATTATATGTATGTAGGGTACCG 813

  scaffold5|siz     563985 TACACACAAAAACGTCATGTCTGGCTGTGCATTTTCTGTAAAGGCACTAA 564034
                            i  v i               vv  v i          i?     v  i
  rnd-1_family-        814 TGCAAATAAAAACGTCATGTCTTTCTTTACATTTTCTGTGNAGGCAGTAG 863

  scaffold5|siz     564035 TAATATTTTTTTTTAGGCGTAAGAAATCCAATTAACTCCCGTGCACTTTT 564084
                                vvvv  v          i i      ii                 
  rnd-1_family-        864 TAATAAAAATTATTAGGCGTAAAAGATCCAACCAACTCCCGTGCACTTTT 913

  scaffold5|siz     564085 TAGTTCACAAAATAATCATAATGTAACATAATTAAAAACAACTAGCTCCG 564134
                           iv  v     iv  v v        i            iv       i i
  rnd-1_family-        914 CTGTGCACAAGTTATTAATAATGTAGCATAATTAAAAATTACTAGCTTCA 963

  scaffold5|siz     564135 CATGATGAGATCACCATAGAATTATATTACATAATTAGAAAATATGCAC- 564183
                            ii   ivi    vv          i                       -
  rnd-1_family-        964 CGCGATACAATCAAAATAGAATTATGTTACATAATTAGAAAATATGCACA 1013

  scaffold5|siz     564184 AAAAAGTGCACAAGTGGTGAATTCGCGCGCCACAAAATGCATGGTATGTG 564233
                                            vi           v ?  ii             
  rnd-1_family-       1014 AAAAAGTGCACAAGTGGGAAATTCGCGCGCAANAAGGTGCATGGTATGTG 1063

  scaffold5|siz     564234 CACAAATGTTGACTATGT 564251
                                             
  rnd-1_family-       1064 CACAAATGTTGACTATGT 1081

Matrix = 20p43g.matrix
Kimura (with divCpGMod) = 4.57
Transitions / transversions = 1.24 (26/21)
Gap_init rate = 0.01 (7 / 962), avg. gap size = 1.00 (7 / 7)


521 3.12 1.56 0.00 scaffold5|size2025720 564250 564313 (1457279) rnd-1_family-68#Unknown 89 153 (29) m_b91s001i109 163387

  scaffold5|siz     564250 GTGCTTGTAGTAGTACGTCACTTTTCTACGCTTAATT-ATATGTACTATA 564298
                                          i i                   -            
  rnd-1_family-         89 GTGCTTGTAGTAGTATGCCACTTTTCTACGCTTAATTAATATGTACTATA 138

  scaffold5|siz     564299 GTAGTTGCAAATGGG 564313
                                          
  rnd-1_family-        139 GTAGTTGCAAATGGG 153

Matrix = 20p43g.matrix
Kimura (with divCpGMod) = 3.23
Transitions / transversions = 1.00 (2/0)
Gap_init rate = 0.02 (1 / 63), avg. gap size = 1.00 (1 / 1)


371 7.57 8.96 1.39 scaffold5|size2025720 564306 564372 (1457220) rnd-1_family-25#Unknown 38 109 (423) m_b91s001i110 163388

  scaffold5|siz     564306 CAAATGGGGATTTGTAGAGACAGAGGAAGACGTACTTTTGAAATAAAGT- 564354
                             i  v v                           -v  i         -
  rnd-1_family-         38 CAGATTGCGATTTGTAGAGACAGAGGAAGACGTAC-ATTAAAATAAAGTG 86

  scaffold5|siz     564355 GCTTGTAGTA-----GTATGCCA 564372
                                     -----        
  rnd-1_family-         87 GCTTGTAGTACGAGTGTATGCCA 109

Matrix = 20p43g.matrix
Kimura (with divCpGMod) = 7.99
Transitions / transversions = 0.67 (2/3)
Gap_init rate = 0.05 (3 / 66), avg. gap size = 2.33 (7 / 3)

905 0.00 0.97 0.00 scaffold5|size2025720 564314 564416 (1457176) rnd-1_family-68#Unknown 50 153 (29) m_b91s001i111 163388

  scaffold5|siz     564314 GATTTGTAGAGACAGAGGAAGACGTACTTTTGAAATAAAGTGCTTGTAGT 564363
                                                                             
  rnd-1_family-         50 GATTTGTAGAGACAGAGGAAGACGTACTTTTGAAATAAAGTGCTTGTAGT 99

  scaffold5|siz     564364 AGTATGCCACTTTTCTACGCTTAATT-ATATGTACTATAGTAGTTGCAAA 564412
                                                     -                       
  rnd-1_family-        100 AGTATGCCACTTTTCTACGCTTAATTAATATGTACTATAGTAGTTGCAAA 149

  scaffold5|siz     564413 TGGG 564416
                               
  rnd-1_family-        150 TGGG 153

Matrix = 20p43g.matrix
Kimura (with divCpGMod) = 0.00
Transitions / transversions = 1.00 (0/0)
Gap_init rate = 0.01 (1 / 102), avg. gap size = 1.00 (1 / 1)


304 8.33 9.84 1.52 scaffold5|size2025720 564406 564466 (1457126) C rnd-1_family-119#Unknown (35) 151 86 m_b91s001i112 163389

  scaffold5|siz     564406 TTGCAAATGGGGATTTGTAGAGACAGAGGAAGACGTACTTT---TG--AA 564450
                                i - i v                             ---  -- i
C rnd-1_family-        151 TTGCAGA-GAGTATTTGTAGAGACAGAGGAAGACGTACTTTATATGTCAG 103

  scaffold5|siz     564451 AT-AAAGTGCTTGTAGT 564466
                             -     i        
C rnd-1_family-        102 ATAAAAGTACTTGTAGT 86

Matrix = 20p43g.matrix
Kimura (with divCpGMod) = 8.97
Transitions / transversions = 4.00 (4/1)
Gap_init rate = 0.07 (4 / 60), avg. gap size = 1.75 (7 / 4)


3854 3.14 2.30 0.41 scaffold5|size2025720 564417 564895 (1456697) rnd-1_family-35#Unknown 50 537 (0) m_b91s001i113 163390

  scaffold5|siz     564417 GATTTGTAGAGACAGAGGAAGACGTACTTTTGAAATAAAGTGCTTGTAGT 564466
                                                                             
  rnd-1_family-         50 GATTTGTAGAGACAGAGGAAGACGTACTTTTGAAATAAAGTGCTTGTAGT 99

  scaffold5|siz     564467 -GTAGCGTCACTTTTC-ACGCTTAATTA-TATGTACTATAGTA----GTT 564509
                           -   -i i        -           -              ----   
  rnd-1_family-        100 AGTA-TGCCACTTTTCTACGCTTAATTAATATGTACTATAGTACCTAGTT 148

  scaffold5|siz     564510 GCAAATGGGAGAGAGCCTCA-GCGC--CATGTG-GCCGGGCTCCAGCGCC 564555
                                    v   ?     i-    -- ii i -    v     -     
  rnd-1_family-        149 GCAAATGGGCGAGNGCCTCGCGCGCTTCGCGCGCGCCGCGCTCC-GCGCC 197

  scaffold5|siz     564556 CATTTTAAAAGTATGTACCCATTTTTAGTTTGCGAAATCATTCTTGTTAG 564605
                                                                             
  rnd-1_family-        198 CATTTTAAAAGTATGTACCCATTTTTAGTTTGCGAAATCATTCTTGTTAG 247

  scaffold5|siz     564606 ACGTAGACACTCTTTTGTGACACGATAACGTTCCCTTCAAGTTTACAAAA 564655
                                                                          i  
  rnd-1_family-        248 ACGTAGACACTCTTTTGTGACACGATAACGTTCCCTTCAAGTTTACAGAA 297

  scaffold5|siz     564656 CCATTGTTGTATGATTAAAATGATAATTTGTGACTAATGTTCCCTTCAAG 564705
                                                                             
  rnd-1_family-        298 CCATTGTTGTATGATTAAAATGATAATTTGTGACTAATGTTCCCTTCAAG 347

  scaffold5|siz     564706 TTTACAGAAACATTCTAGAAAATAATGTCATATGTTATACAAAAAGATAT 564755
                                                           i                 
  rnd-1_family-        348 TTTACAGAAACATTCTAGAAAATAATGTCATACGTTATACAAAAAGATAT 397

  scaffold5|siz     564756 AATTTTAAAGGTAGGCAATTACTTAGGACAATATAACTACCCGTGTAAGT 564805
                                            iv      ii   v                   
  rnd-1_family-        398 AATTTTAAAGGTAGGCAGATACTTAAAACACTATAACTACCCGTGTAAGT 447

  scaffold5|siz     564806 CCAAGCGAAAAATGAATTATTTACAGGTAAGTTCACATCAACTTCATGGT 564855
                                                                             
  rnd-1_family-        448 CCAAGCGAAAAATGAATTATTTACAGGTAAGTTCACATCAACTTCATGGT 497

  scaffold5|siz     564856 CAGTACCTGTTTTGGCAAAAAGCAAAAAAACTGTCTCACT 564895
                                                                   
  rnd-1_family-        498 CAGTACCTGTTTTGGCAAAAAGCAAAAAAACTGTCTCACT 537

Matrix = 20p43g.matrix
Kimura (with divCpGMod) = 2.24
Transitions / transversions = 2.75 (11/4)
Gap_init rate = 0.02 (9 / 478), avg. gap size = 1.44 (13 / 9)


18 8.02 0.00 0.00 scaffold5|size2025720 564896 564922 (1456670) (GGA)n#Simple_repeat 1 27 (0) m_b91s252i0 163391

  scaffold5|siz     564896 GGAGAAGGAGGAGGAGGAGGAGAAGGA 564922
                               i                 i    
  (GGA)n#Simple          1 GGAGGAGGAGGAGGAGGAGGAGGAGGA 27

Matrix = Unknown
Transitions / transversions = 1.00 (2/0)
Gap_init rate = 0.00 (0 / 26), avg. gap size = 0.0 (0 / 0)


532 2.94 0.00 1.47 scaffold5|size2025720 564925 564993 (1456599) rnd-1_family-91#Unknown 1 68 (1) m_b91s001i114 163392

  scaffold5|siz     564925 AGGAGAAGGAGAAGAAGGAGAAAACGGCTCAGTTTCCAACACAACTAAGA 564974
                             i                                               
  rnd-1_family-          1 AGAAGAAGGAGAAGAAGGAGAAAACGGCTCAGTTTCCAACACAACTAAGA 50

  scaffold5|siz     564975 TTTTAAAAAATATCTTGAT 564993
                               i     -        
  rnd-1_family-         51 TTTTGAAAAA-ATCTTGAT 68

Matrix = 20p43g.matrix
Kimura (with divCpGMod) = 3.03
Transitions / transversions = 1.00 (2/0)
Gap_init rate = 0.01 (1 / 68), avg. gap size = 1.00 (1 / 1)

418 7.25 1.41 2.86 scaffold5|size2025720 564941 565011 (1456581) rnd-2_family-88#Unknown 921 990 (19) m_b91s001i115 163392

  scaffold5|siz     564941 GGAGAAAACGG-CTCAGTTTCCAACACAACTAAGATTTTAAAAAATATCT 564989
                            i      v  -            i              i     -    
  rnd-2_family-        921 GAAGAAAAGGGGCTCAGTTTCCAATACAACTAAGATTTTGAAAAA-ATCT 969

  scaffold5|siz     564990 TGATTTTAAAAAATTCTTGATT 565011
                                 v      -        
  rnd-2_family-        970 TGATTTGAAAAAA-TCTTGATT 990

Matrix = 20p43g.matrix
Kimura (with divCpGMod) = 7.65
Transitions / transversions = 1.50 (3/2)
Gap_init rate = 0.04 (3 / 70), avg. gap size = 1.00 (3 / 3)


7149 1.10 1.10 0.36 scaffold5|size2025720 565041 565856 (1455736) C genome_10_8722#DNA (1) 822 1 m_b91s001i116 163393

  scaffold5|siz     565041 AGGGTCCCCAATGTTCTTTATATTATCGAGATAGAAAAAAAAACGCGATA 565090
                                                                     -       
C genome_10_872        822 AGGGTCCCCAATGTTCTTTATATTATCGAGATAGAAAAAAAA-CGCGATA 774

  scaffold5|siz     565091 GTTCAAAGAATTCGTGACGTATAATACCGGGTTACGTATGTAGATATTTT 565140
                                                                             
C genome_10_872        773 GTTCAAAGAATTCGTGACGTATAATACCGGGTTACGTATGTAGATATTTT 724

  scaffold5|siz     565141 TGTGTGATAATTTTT-CGTCAAGATAATTTTT-GCACAATCTCGACGTCA 565188
                               --         -         v      -                 
C genome_10_872        723 TGTG--ATAATTTTTTCGTCAAGATTATTTTTTGCACAATCTCGACGTCA 676

  scaffold5|siz     565189 TACAAAAACCTGTTAGGCGTAAAGAACGATCTAATGTCTAAATATGACGT 565238
                                                                             
C genome_10_872        675 TACAAAAACCTGTTAGGCGTAAAGAACGATCTAATGTCTAAATATGACGT 626

  scaffold5|siz     565239 ATTTTTCTCCAAAATTTATCAAATTTTT-ATTTCTATAATTATATCTGAT 565287
                                                       -                     
C genome_10_872        625 ATTTTTCTCCAAAATTTATCAAATTTTTTATTTCTATAATTATATCTGAT 576

  scaffold5|siz     565288 CAAGACCGATTTTCATCTTTATCTGTTAGATAATGATAGCTCAACCTTTC 565337
                                                                             
C genome_10_872        575 CAAGACCGATTTTCATCTTTATCTGTTAGATAATGATAGCTCAACCTTTC 526

  scaffold5|siz     565338 AACCCTCGTTCTGACATGTTTGGCAGTCATTTTAATCACACTACGTGACA 565387
                                       v                                     
C genome_10_872        525 AACCCTCGTTCTCACATGTTTGGCAGTCATTTTAATCACACTACGTGACA 476

  scaffold5|siz     565388 TCATCAACCCTCTCATCCCGTAAACGCATCAACAGTCTCATCCACTAACA 565437
                                              v                              
C genome_10_872        475 TCATCAACCCTCTCATCCCTTAAACGCATCAACAGTCTCATCCACTAACA 426

  scaffold5|siz     565438 CACCAACCGTCTCATCCCTTT-AACACATCAACGACCATATCCACCTCCG 565486
                                                -                            
C genome_10_872        425 CACCAACCGTCTCATCCCTTTTAACACATCAACGACCATATCCACCTCCG 376

  scaffold5|siz     565487 TCTCCTCCGCTGCAGATGAGGTATTGATCCAACGCGATCGTATCGCGATG 565536
                                                                       i     
C genome_10_872        375 TCTCCTCCGCTGCAGATGAGGTATTGATCCAACGCGATCGTATCACGATG 326

  scaffold5|siz     565537 GGGTGGGGCAATTGCCTTTGTTCGCACGTTCGCAAGGAGTGCGGGAGGGA 565586
                                                                    v        
C genome_10_872        325 GGGTGGGGCAATTGCCTTTGTTCGCACGTTCGCAAGGAGTGGGGGAGGGA 276

  scaffold5|siz     565587 ACACAGATGGCTCAAAA---GGAATGCTTTTGTAGTGGAGAGGTTGAAGA 565633
                                 i      i   ---                              
C genome_10_872        275 ACACAGGTGGCTCGAAAACGGGAATGCTTTTGTAGTGGAGAGGTTGAAGA 226

  scaffold5|siz     565634 AATT--GAAATAACACGTAGAATAAATGAATTACATTTAAAGGGGCGGTC 565681
                               --                     i                      
C genome_10_872        225 AATTAAGAAATAACACGTAGAATAAATAAATTACATTTAAAGGGGCGGTC 176

  scaffold5|siz     565682 AAAGCAAGTTCCATTATAGAAATAAAATGCGCGAGAATGTTTTTGGGCGG 565731
                               i                                             
C genome_10_872        175 AAAGTAAGTTCCATTATAGAAATAAAATGCGCGAGAATGTTTTTGGGCGG 126

  scaffold5|siz     565732 GAAAATGGGATAAGTATTCCTTAAGTACTGGTGTGACAAAATGATGCGAG 565781
                                                                             
C genome_10_872        125 GAAAATGGGATAAGTATTCCTTAAGTACTGGTGTGACAAAATGATGCGAG 76

  scaffold5|siz     565782 AGTTACGAGATTTCGTAAATAATTATGGTTTTTTTTGTATAATTATATTG 565831
                                                                             
C genome_10_872         75 AGTTACGAGATTTCGTAAATAATTATGGTTTTTTTTGTATAATTATATTG 26

  scaffold5|siz     565832 ATAATGAAAAACTTTGGGGACCCCT 565856
                                                    
C genome_10_872         25 ATAATGAAAAACTTTGGGGACCCCT 1

Matrix = 20p43g.matrix
Kimura (with divCpGMod) = 1.00
Transitions / transversions = 1.25 (5/4)
Gap_init rate = 0.01 (9 / 815), avg. gap size = 1.33 (12 / 9)


21 15.91 0.00 0.00 scaffold5|size2025720 565987 566028 (1455564) (TACAA)n#Simple_repeat 1 42 (0) m_b91s252i1 163394

  scaffold5|siz     565987 TACAATACAATACGATACCATACCATACAATACTACATAATA 566028
                                        i    v    v         v i i    
  (TACAA)n#Simp          1 TACAATACAATACAATACAATACAATACAATACAATACAATA 42

Matrix = Unknown
Transitions / transversions = 1.00 (3/3)
Gap_init rate = 0.00 (0 / 41), avg. gap size = 0.0 (0 / 0)


20 15.10 2.13 2.13 scaffold5|size2025720 566152 566198 (1455394) (CGACAA)n#Simple_repeat 1 47 (0) m_b91s252i2 163395

  scaffold5|siz     566152 CGACATC-ATAACGATTGACGACAACGACGACGACGACGACAACGACA 566198
                                v - i     -ii           i     i            
  (CGACAA)n#Sim          1 CGACAACGACAACGA-CAACGACAACGACAACGACAACGACAACGACA 47

Matrix = Unknown
Transitions / transversions = 5.00 (5/1)
Gap_init rate = 0.04 (2 / 46), avg. gap size = 1.00 (2 / 2)


20 7.16 0.00 0.00 scaffold5|size2025720 566168 566197 (1455395) (GAC)n#Simple_repeat 1 30 (0) m_b91s252i3 163396

  scaffold5|siz     566168 GACGACAACGACGACGACGACGACAACGAC 566197
                                 i                 i     
  (GAC)n#Simple          1 GACGACGACGACGACGACGACGACGACGAC 30

Matrix = Unknown
Transitions / transversions = 1.00 (2/0)
Gap_init rate = 0.00 (0 / 29), avg. gap size = 0.0 (0 / 0)


19 10.46 0.00 0.00 scaffold5|size2025720 566516 566546 (1455046) (CAT)n#Simple_repeat 1 31 (0) m_b91s252i4 163397

  scaffold5|siz     566516 CACCATCATCGTCATCATCATCATCATGATC 566546
                             i       i                v   
  (CAT)n#Simple          1 CATCATCATCATCATCATCATCATCATCATC 31

Matrix = Unknown
Transitions / transversions = 2.00 (2/1)
Gap_init rate = 0.00 (0 / 30), avg. gap size = 0.0 (0 / 0)


17 11.13 0.00 0.00 scaffold5|size2025720 566806 566834 (1454758) (CGC)n#Simple_repeat 1 29 (0) m_b91s252i5 163398

  scaffold5|siz     566806 CGCCGCCGCAGCTCCCGCCGCCGCCGCCG 566834
                                    v  iv               
  (CGC)n#Simple          1 CGCCGCCGCCGCCGCCGCCGCCGCCGCCG 29

Matrix = Unknown
Transitions / transversions = 0.50 (1/2)
Gap_init rate = 0.00 (0 / 28), avg. gap size = 0.0 (0 / 0)


15139 6.72 1.77 1.82 scaffold5|size2025720 569142 571172 (1450420) C rnd-5_family-4676#Unknown (3) 2033 4 m_b91s001i117 163399

  scaffold5|siz     569142 GGGGGGGAAGGGCTAAACCTTTACATAGACATACTTACTTTACATCCAAA 569191
                                 v v v             i                  i      
C rnd-5_family-       2033 GGGGGGCACGTGCTAAACCTTTACGTAGACATACTTACTTTACGTCCAAA 1984

  scaffold5|siz     569192 AGATTTTT-CTGTTTTACTCCTACTTTTTTATGTATCTATCTCAAAGCCA 569240
                             v     -                    -     v        i    -
C rnd-5_family-       1983 AGTTTTTTTCTGTTTTACTCCTACTTTTT-ATGTAGCTATCTCAGAGCC- 1936

  scaffold5|siz     569241 GCCCAAAGCCCCTTACCATACCCATTGCGATCCTCAGTCAACAATTGTCA 569290
                           ----------       -----   i                       i
C rnd-5_family-       1935 ----------CCTTACC-----CATCGCGATCCTCAGTCAACAATTGTCG 1901

  scaffold5|siz     569291 AATTCCCCATCATTGCATTGGTTAAAATGACGAAATCTTGCCATTTGTTT 569340
                                                                 v           
C rnd-5_family-       1900 AATTCCCCATCATTGCATTGGTTAAAATGACGAAATCTGGCCATTTGTTT 1851

  scaffold5|siz     569341 CCTAAATCAAAACCCATGAAATCGTTGCTATCAAAGTTTGCACCATGCTA 569390
                                  iivi                ?   v         i v     i
C rnd-5_family-       1850 CCTAAATTGCGACCCATGAAATCGTTGNTATGAAAGTTTGCGCGATGCTG 1801

  scaffold5|siz     569391 CGGCATG-GGGGCAACATTAGGAAATGCCGCTACATTGGCTGATTTACAA 569439
                           i ?? i?-           - v ??         i     i         
C rnd-5_family-       1800 TGNNACNTGGGGCAACATT-GCANNTGCCGCTACGTTGGCCGATTTACAA 1752

  scaffold5|siz     569440 AATCTTGCTTCACGCTGGAAAAAAACCGAAAAAGAGCGCACAATTTTATG 569489
                                i           i      vvi                       
C rnd-5_family-       1751 AATCTCGCTTCACGCTGAAAAAAACGTGAAAAAGAGCGCACAATTTTATG 1702

  scaffold5|siz     569490 GAATCGACCATGGTGATCCACCCAATCTGACCACGTTTTTGGTCAGAACT 569539
                           vv                 i                              
C rnd-5_family-       1701 CCATCGACCATGGTGATCCGCCCAATCTGACCACGTTTTTGGTCAGAACT 1652

  scaffold5|siz     569540 CATCGTGTACTGGTCAAACATCAATGGAACCACCTCCATCCTCTTCCTTA 569589
                                                      i                      
C rnd-5_family-       1651 CATCGTGTACTGGTCAAACATCAATGGGACCACCTCCATCCTCTTCCTTA 1602

  scaffold5|siz     569590 CATCCACAGAGATGCGCGCTGATATCGCGATGCTCTGATACCATTCAATT 569639
                                       i                 i                   
C rnd-5_family-       1601 CATCCACAGAGACGCGCGCTGATATCGCGACGCTCTGATACCATTCAATT 1552

  scaffold5|siz     569640 TCTGGGCAAACACCCCATATCAACACAGGGGACGCGCCTGTCGCATCCTC 569689
                             i                                   i i      v  
C rnd-5_family-       1551 TCCGGGCAAACACCCCATATCAACACAGGGGACGCGCCCGCCGCATCGTC 1502

  scaffold5|siz     569690 CGAATTGTCCGCCTCGGACGACCGTACCGGATCCATCCTTTGCCAAATCC 569739
                                 v   i    v            i  v          i     i 
C rnd-5_family-       1501 CGAATTCTCCACCTCTGACGACCGTACCAGAGCCATCCTTTGTCAAATTC 1452

  scaffold5|siz     569740 CCCCCCTCCTCCACACAGTTACCCGCCAGCTACACTGAATTGGTGAGAAA 569789
                            v    i iv       i         i       i     i        
C rnd-5_family-       1451 CACCCCCCTGCCACACAATTACCCGCCGGCTACACCGAATTAGTGAGAAA 1402

  scaffold5|siz     569790 CAGTGAAACAGGGGAATACGAGTAAGAGGTTAGTGTGTTTTATTTTCATG 569839
                                           ------  ?                         
C rnd-5_family-       1401 CAGTGAAACAGGGGAA------TANGAGGTTAGTGTGTTTTATTTTCATG 1358

  scaffold5|siz     569840 AAAACTGCAGTGATGATGTTATTGAACTAACATTTTTGCTGAATATTTGA 569889
                                    i              v          v    v      i  
C rnd-5_family-       1357 AAAACTGCAATGATGATGTTATTGCACTAACATTTGTGCTCAATATTCGA 1308

  scaffold5|siz     569890 TTCATCAATTAGGAATCATGGGGAAAGAAAGCAAAAACAGTGAGAGTTTT 569939
                                                      v  i       i      --   
C rnd-5_family-       1307 TTCATCAATTAGGAATCATGGGGAAAGCAAACAAAAACGGTGAGA--TTT 1260

  scaffold5|siz     569940 TTCATATTTTGTTTTGTTTCATTAAAAGTTAG--ATGTGCTGGCTCATAT 569987
                                                 i    i v  --i     i     i   
C rnd-5_family-       1259 TTCATATTTTGTTTTGTTTCATCAAAAATAAGGTGTGTGCCGGCTCGTAT 1210

  scaffold5|siz     569988 CATGATGGGGACTGTGCATCATGATTGCGATTGTGCATTGGCTTGTTGCT 570037
                                                      v  i               i   
C rnd-5_family-       1209 CATGATGGGGACTGTGCATCATGATTGGGACTGTGCATTGGCTTGTCGCT 1160

  scaffold5|siz     570038 TTTCCT------AACACATCACAAATCAGAAGGTCATTGTCGGAAAATTG 570081
                                 ------                                    i 
C rnd-5_family-       1159 TTTCCTGGTCACAACACATCACAAATCAGAAGGTCATTGTCGGAAAATCG 1110

  scaffold5|siz     570082 CTTGCCCCATAGCTTCCAACTTTTTATTCAAGTCCCTCCCAACAACCATG 570131
                                                   v    v          i         
C rnd-5_family-       1109 CTTGCCCCATAGCTTCCAACTTTTGATTCCAGTCCCTCCCGACAACCATG 1060

  scaffold5|siz     570132 TCAGAGACCCACGAAACAACAATCCACCTAAGAAGCAAGGTTAGACGAGC 570181
                                                                i            
C rnd-5_family-       1059 TCAGAGACCCACGAAACAACAATCCACCTAAGAAGCAGGGTTAGACGAGC 1010

  scaffold5|siz     570182 AGAGTCCAAGTTTGCCCACCCCACTCCACATTATTAAGAACTTTATTCAT 570231
                           i      i    i                                     
C rnd-5_family-       1009 GGAGTCCGAGTTCGCCCACCCCACTCCACATTATTAAGAACTTTATTCAT 960

  scaffold5|siz     570232 CAACATGGCCTCAGCAACAGCGGA---CTAG-CCCCATTGGAAAATAATC 570277
                                                   ---    -iii i             
C rnd-5_family-        959 CAACATGGCCTCAGCAACAGCGGAGGGCTAGTTTTCGTTGGAAAATAATC 910

  scaffold5|siz     570278 AACTTAAAACACACAACAATCAATTGATATAATGGACATGTTAGATTGGG 570327
                                       v                                     
C rnd-5_family-        909 AACTTAAAACACTCAACAATCAATTGATATAATGGACATGTTAGATTGGG 860

  scaffold5|siz     570328 ATGCAATTTGGTTTACTCTTCTAGAACAAACAGCAACCATATTTATAATT 570377
                                            v  ?                  i          
C rnd-5_family-        859 ATGCAATTTGGTTTACTGTTNTAGAACAAACAGCAACCACATTTATAATT 810

  scaffold5|siz     570378 GATGTTTGATTTTAAATGAAATGAAAGTTTAACTCGCATTTTAATTGGCC 570427
                              v                                              
C rnd-5_family-        809 GATTTTTGATTTTAAATGAAATGAAAGTTTAACTCGCATTTTAATTGGCC 760

  scaffold5|siz     570428 TTGAGGGTTAATTTCTCTAGAGCACACATCAACTGCATCTAACTGAATTG 570477
                                                       v                     
C rnd-5_family-        759 TTGAGGGTTAATTTCTCTAGAGCACACAGCAACTGCATCTAACTGAATTG 710

  scaffold5|siz     570478 AATAACAGTATAACTTGAACTCACCTCATGATTTCCATTGTATTAATCCC 570527
                              v v i  v     v           i               v     
C rnd-5_family-        709 AATTAAAATAGAACTTTAACTCACCTCACGATTTCCATTGTATTCATCCC 660

  scaffold5|siz     570528 CCCATTATTTGTAAAGACACGGGTACTTTAAAAGGCTAAATCTAGTAAAA 570577
                                    v                  i         v           
C rnd-5_family-        659 CCCATTATTAGTAAAGACACGGGTACTTCAAAAGGCTACATCTAGTAAAA 610

  scaffold5|siz     570578 CACTAGAAAAATCTTTCAAATACCTGAATTTTACCCCTCTTCGGGCACTT 570627
                                           i   v            -       i  v     
C rnd-5_family-        609 CACTAGAAAAATCTTTTAAAAACCTGAATTTTA-CCCTCTTTGGCCACTT 561

  scaffold5|siz     570628 AGT---CCTATACGGGCACATATGGGTCCTTTCCATCCCCGAAAACAACT 570674
                              ---             v                      v       
C rnd-5_family-        560 AGTAAACCTATACGGGCACCTATGGGTCCTTTCCATCCCCGACAACAACT 511

  scaffold5|siz     570675 ATCACTACTATGCCCTTCCAAGGTGACTTGAGGTCCAAAAATCATTACCA 570724
                                           vv              i                 
C rnd-5_family-        510 ATCACTACTATGCCCTAACAAGGTGACTTGAGATCCAAAAATCATTACCA 461

  scaffold5|siz     570725 ATCTGGCAGAACATATTCATAACACCCTTTGATGCTACTGTTGATAGCCA 570774
                                v  i     v                    i              
C rnd-5_family-        460 ATCTGTCAAAACATCTTCATAACACCCTTTGATGCCACTGTTGATAGCCA 411

  scaffold5|siz     570775 CACCTTGTCTGGGACCATTGGACAAGAAGGGTTAGTTGCCTATGAATTGC 570824
                           v                                                 
C rnd-5_family-        410 AACCTTGTCTGGGACCATTGGACAAGAAGGGTTAGTTGCCTATGAATTGC 361

  scaffold5|siz     570825 TTGAAATTGCTGGAAATTGCTTGAAATTGCCATAGTCCGTATGG-GATAG 570873
                                      --  ------ii                     -i    
C rnd-5_family-        360 TTGAAATTGCT--AA------CAAAATTGCCATAGTCCGTATGGCAATAG 319

  scaffold5|siz     570874 ATGGTAATGTTTAAGCGTTGTTAACCTAACCAAACTTTTAAGGCAACATA 570923
                               i       v  i                                  
C rnd-5_family-        318 ATGGCAATGTTTCAGTGTTGTTAACCTAACCAAACTTTTAAGGCAACATA 269

  scaffold5|siz     570924 TTTAGACATGTATAAGTAATATTTGAAGGCTATTTCATGTCTAAGAT--- 570970
                                    i                      vv             ---
C rnd-5_family-        268 TTTAGACATATATAAGTAATATTTGAAGGCTAGATCATGTCTAAGATTGC 219

  scaffold5|siz     570971 ---------------TGTTGACCAAGCTCTGCTCGGCTAGTAATTCTCAC 571005
                           ---------------               i                   
C rnd-5_family-        218 TTTGACATGTTGAAATGTTGACCAAGCTCTACTCGGCTAGTAATTCTCAC 169

  scaffold5|siz     571006 TAACAAAGGAAAATTTTGCTGCTAATAGAAGAAATAAGTGTCCTTGTGAT 571055
                                                                          v  
C rnd-5_family-        168 TAACAAAGGAAAATTTTGCTGCTAATAGAAGAAATAAGTGTCCTTGTTAT 119

  scaffold5|siz     571056 CATTTTTTCTTCTTCAAACTTGGAGTACATCCTAATTAGACCTATTTCTA 571105
                                  --             vv      i     ?     i  v    
C rnd-5_family-        118 CATTTTT--TTCTTCAAACTTGTCGTACATTCTAATNAGACCCATATCTA 71

  scaffold5|siz     571106 CAAGTCATGTAAGTTTGATAAGGATCGGAGGAATTAAAATTTTGGGGAGT 571155
                                 i           i      i i   ii                 
C rnd-5_family-         70 CAAGTCGTGTAAGTTTGACAAGGATTGAAGGGGTTAAAATTTTGGGGAGT 21

  scaffold5|siz     571156 TGAGCACTTGCCCCCCC 571172
                                            
C rnd-5_family-         20 TGAGCACTTGCCCCCCC 4

Matrix = 20p43g.matrix
Kimura (with divCpGMod) = 5.65
Transitions / transversions = 1.44 (79/55)
Gap_init rate = 0.02 (47 / 2030), avg. gap size = 1.55 (73 / 47)


1344 11.65 7.97 4.23 scaffold5|size2025720 579826 580076 (1441516) rnd-1_family-158#Unknown 1 260 (1314) m_b92s001i0 163400

  scaffold5|siz     579826 TTGAGGGAATTCAAGTGTTGTGTGAAAAGAGCATTCTAAAATAAATCTTT 579875
                                                       v    i---------   i   
  rnd-1_family-          1 TTGAGGGAATTCAAGTGTTGTGTGAAAATAGCAC---------AATTTTT 41

  scaffold5|siz     579876 TA---GACACTAATACTCATTGTGATAGGGCTTACACAGCTTTAGAAGTA 579922
                             ---        - v i i                   i      i   
  rnd-1_family-         42 TACTAGACACTAA-AATTACTGTGATAGGGCTTACACAGTTTTAGAGGTA 90

  scaffold5|siz     579923 CTTA---ATTTCTCTACAAACATTCACGGACTCATTATTTCATACCACTA 579969
                               ---                   i vv    vi vv           
  rnd-1_family-         91 CTTACTAATTTCTCTACAAACATTCATGTTCTCAACAAATCATACCACTA 140

  scaffold5|siz     579970 TCCACGCTACAA--TCATCACCATTCGCCAACTGTGACACAGGGAGTGAG 580017
                           i        i  --      v   i i                vi     
  rnd-1_family-        141 CCCACGCTATAAAATCATCAACATCCACCAACTGTGACACAGGTGGTGAG 190

  scaffold5|siz     580018 ATAGCTTTCATCTTCTTCACTTTACCTTTCGCA------------TTCTC 580055
                            i        i   v           i      ------------     
  rnd-1_family-        191 ACAGCTTTCACCTTGTTCACTTTACCCTTCGCAGTCNCACGACGCTTCTC 240

  scaffold5|siz     580056 ACCCTCAAGCTTAACCCTCCA 580076
                                     i   -v     
  rnd-1_family-        241 ACCCTCAAGCCTAA-ACTCCA 260

Matrix = 20p41g.matrix
Kimura (with divCpGMod) = 12.79
Transitions / transversions = 1.55 (17/11)
Gap_init rate = 0.06 (15 / 250), avg. gap size = 2.07 (31 / 15)


2770 18.74 0.37 2.43 scaffold5|size2025720 580082 580628 (1440964) C genome_1_9665#DNA (43) 537 2 m_b92s001i1 163401

  scaffold5|siz     580082 AACTTATGCAGAATCCTGCATAAGTTAACACACATGATGTTGTTTAATCA 580131
                                i     i        i        vv v    ivii    v    
C genome_1_9665        537 AACTTGTGCAGGATCCTGCACAAGTTAACTAAAATGACCCCGTTTCATCA 488

  scaffold5|siz     580132 TGTTCTCGTCACTTCCAGTTCAAACTGATGCGTCAGTTGAATTCCTCGCA 580181
                                 v    v  i  v v  vv            i             
C genome_1_9665        487 TGTTCTGGTCAGTTTCACTACATTCTGATGCGTCAGCTGAATTCCTCGCA 438

  scaffold5|siz     580182 AAAAGTTGGCGCTAGAGACCACCATAACACCTACGATTGTTCCAATCATC 580231
                               i     v                  v        ii ii -     
C genome_1_9665        437 AAAAATTGGCCCTAGAGACCACCATAACAACTACGATTACTTTA-TCATC 389

  scaffold5|siz     580232 CATCTAGCGCAGCCATTGTGTTGTTTACCGCAGCCATATAGTCTTCAATC 580281
                                           ivi  ii i  v i       v v      v   
C genome_1_9665        388 CATCTAGCGCAGCCATCTCGTCATCTAGCACAGCCATCTCGTCTTCTATC 339

  scaffold5|siz     580282 AAGAAGATACATGTTTATTGTACTATCAGACAGCCATCGTATGACAACCA 580331
                                ---- i i    ----- i               v i   i    
C genome_1_9665        338 AAGAA----CGTATTTA-----CCATCAGACAGCCATCGGACGACGACCA 298

  scaffold5|siz     580332 AATATCTTTCTCGATTCCTATGCAGATTGGGTCAGTTTGTACTGCTGAAC 580381
                            vi                     vi  v  i v        i  iv   
C genome_1_9665        297 ATCATCTTTCTCGATTCCTATGCATGTTCGGCCCGTTTGTACCGCCTAAC 248

  scaffold5|siz     580382 ATTCCCTCCCATTCCCAAGATTTATATTCGGTGTCGGGATATTGTGCCTG 580431
                                    vv         v  v vvv i  v        v  i     
C genome_1_9665        247 ATTCCCTCCGTTTCCCAAGAGTTTTTGGCAGTCTCGGGATAGTGCGCCTG 198

  scaffold5|siz     580432 TCCGTGCAATCGAACATACCCTCCCCTTTGAAATCACAAGTGTGGAATCC 580481
                            i     v v       v  v  v    iv                    
C genome_1_9665        197 TTCGTGCTAACGAACATCCCATCGCCTTCCAAATCACAAGTGTGGAATCC 148

  scaffold5|siz     580482 CATTACTGAAAATGTACGTGTCAAGATAGCATGGTTTAATG-CTTAAATC 580530
                            i          vi  i      vv  v  ii v     i -       -
C genome_1_9665        147 CGTTACTGAAAAAATATGTGTCATCATTGCGCGCTTTAACGCCTTAAAT- 99

  scaffold5|siz     580531 GGCTTAACTTATGCAAGATTCTGCATATGTTGTAAAAAACAACTTGTGCA 580580
                           iv        i        i     i v     -           i    
C genome_1_9665         98 ACCTTAACTTGTGCAAGATCCTGCACAAGTTGT-AAAAACAACTTATGCA 50

  scaffold5|siz     580581 GAATCTTGCATAAGTTAAGATGATTT-AGGCCAAATTGGTGTTGGAGGG 580628
                            i        i        i iv   -   vv   i -vi         
C genome_1_9665         49 GGATCTTGCACAAGTTAAGGTACTTTAAGGGGAAACT-CCGTTGGAGGG 2

Matrix = 20p41g.matrix
Kimura (with divCpGMod) = 18.94
Transitions / transversions = 1.00 (50/50)
Gap_init rate = 0.03 (15 / 546), avg. gap size = 1.00 (15 / 15)


8285 12.74 1.33 0.54 scaffold5|size2025720 580630 581908 (1439684) rnd-1_family-158#Unknown 252 1540 (34) m_b92s001i2 163400

  scaffold5|siz     580630 TAAACTCCACCTTCATCTGCATTACTGGGATGTCAACAGTTTCTAGCACC 580679
                                                 i  v     v      iv    v vi  
  rnd-1_family-        252 TAAACTCCACCTTCATCTGCATCACAGGGATCTCAACAAGTTCTTGAGCC 301

  scaffold5|siz     580680 ATTATCTCGACAGGTACACCAGTGATAGTGTCTTCTCTAACTCGTGGAAC 580729
                            v  ii  vvi            i    v                    i
  rnd-1_family-        302 AATACTTCCCTAGGTACACCAGTAATAGGGTCTTCTCTAACTCGTGGAAT 351

  scaffold5|siz     580730 TTCCATCTCAAATGGGACAGAACGACCTGTGAGATAGTGATGAAAGCGCA 580779
                           v           v       v i    i  ii        i         
  rnd-1_family-        352 ATCCATCTCAAAAGGGACAGTATGACCCGTAGGATAGTGACGAAAGCGCA 401

  scaffold5|siz     580780 AGCTGTAGGGTTGCCCAACACACTTTATGGG-AAAGGAACTTCCATGGGT 580828
                           v i                      i     -                  
  rnd-1_family-        402 CGTTGTAGGGTTGCCCAACACACTTCATGGGTAAAGGAACTTCCATGGGT 451

  scaffold5|siz     580829 GTGTTGGGCCAAATCTTCCCATCAAGAAACTGTCCCTTATTTTCCCTGCG 580878
                             i ii                          ?       v    v    
  rnd-1_family-        452 GTATCAGGCCAAATCTTCCCATCAAGAAACTGNCCCTTATGTTCCATGCG 501

  scaffold5|siz     580879 GATTAGCTGGGTGGTATTGGCATGGGCGACAGCTTCAGAAGAATTCTTCT 580928
                                                i              i  i        v 
  rnd-1_family-        502 GATTAGCTGGGTGGTATTGGCGTGGGCGACAGCTTCGGAGGAATTCTTGT 551

  scaffold5|siz     580929 CGTACACCACTCCATCAGTTTTCTTGTCAGCCTTGAAGTGGGCATGAGAC 580978
                               v      vv     vv i      i                     
  rnd-1_family-        552 CGTAGACCACTAGATCAGAGTCCTTGTCGGCCTTGAAGTGGGCATGAGAC 601

  scaffold5|siz     580979 CTAACAAACTCGTAGTTAGCCCTATAGAAAATGACCTTGGTCCCACAGTC 581028
                            i  i                        v v                  
  rnd-1_family-        602 CCAATAAACTCGTAGTTAGCCCTATAGAACAAGACCTTGGTCCCACAGTC 651

  scaffold5|siz     581029 AGAAA-ATCAGTCCAAATCATGTCTTCTGGAGCAGGATTGGTGAAAACCT 581077
                           v    -    i i i            i   i       v     i    
  rnd-1_family-        652 CGAAAGATCAATTCGAATCATGTCTTCCGGAACAGGATTCGTGAAGACCT 701

  scaffold5|siz     581078 ATCCAAGAACAACATAGACGTCACTCTTGAT-TACAGATGGACCTTATAC 581126
                           v                  i          i-   i             v
  rnd-1_family-        702 CTCCAAGAACAACATAGACATCACTCTTGACGTACGGATGGACCTTATAG 751

  scaffold5|siz     581127 GGATCCAACACCGAGAATGAGTACCGCTTGTTCTCTACGGTCACTCCCTC 581176
                                        v   i                   v         v  
  rnd-1_family-        752 GGATCCAACACCGTGAACGAGTACCGCTTGTTCTCTAGGGTCACTCCGTC 801

  scaffold5|siz     581177 AAGACCACCGTTGAGGTCATCGATAGTATCATGGACAG--GAGACTTAGA 581224
                                 ?   v          v  v i    i      --         i
  rnd-1_family-        802 AAGACCNCCGATGAGGTCATCCATCGCATCACGGACAGGAGAGACTTAGG 851

  scaffold5|siz     581225 GGCAGATGGTCTTGCCTTCTTATTGGTAGGAATCTTCTTCGTAAGAGTCT 581274
                                     vi?        i         i           iv     
  rnd-1_family-        852 GGCAGATGGTGCNGCCTTCTTGTTGGTAGGAGTCTTCTTCGTAGTAGTCT 901

  scaffold5|siz     581275 TCTTAGGTGGCATCTTGTCTTCCTCTTCTTCTTCAGTCAAGTCTTCAGCT 581324
                               ?          i               v    iii i       i 
  rnd-1_family-        902 TCTTNGGTGGCATCTCGTCTTCCTCTTCTTCGTCAGCTGAATCTTCAGTT 951

  scaffold5|siz     581325 TCCTTGGTGATGACTTCCATGCCCTTAATGCCGTCTTCTTCGCTGACAGT 581374
                               i v     v     i      i ii ivv  v         v    
  rnd-1_family-        952 TCCTCGTTGATGTCTTCCGTGCCCTCAGCGTACTCGTCTTCGCTGTCAGT 1001

  scaffold5|siz     581375 CTCTTCACGAGATGCTGCTTCGGCTGCAGCTGAAACAAAATTTTAAGTCA 581424
                                               ------      i      ?  v       
  rnd-1_family-       1002 CTCTTCACGAGATGCTGCTT------CAGCTGGAACAAANTTGTAAGTCA 1045

  scaffold5|siz     581425 CAAGATGATGTAAAGTAAACACATC-TA--TGTGG-CAAAAT-GACTCAC 581469
                                       iv         v -  --    v- vi   -       
  rnd-1_family-       1046 CAAGATGATGTAGTGTAAACACAACATAGCTGTGCTCTGAATNGACTCAC 1095

  scaffold5|siz     581470 CGCTCTTGCTGTTTATTGCTTGCCCGATCCGGTATTCTGCAACAGTGGCT 581519
                             i      i      v     v              v     i      
  rnd-1_family-       1096 CGTTCTTGCCGTTTATGGCTTGACCGATCCGGTATTCGGCAACGGTGGCT 1145

  scaffold5|siz     581520 TTTCAGTTGTTGCATAAGGTTGCAG--TTGCGATCGGTCCAATTCTTCTC 581567
                             i          iv          --          v     v      
  rnd-1_family-       1146 TTCCAGTTGTTGCGGAAGGTTGCAGGCTTGCGATCGGGCCAATACTTCTC 1195

  scaffold5|siz     581568 GTGGATCTGCTCAATGCACTTCGGGTCGTCGTTGTTTCAGTTGATTTTGC 581617
                            i          i   i  i v         v    vvv           
  rnd-1_family-       1196 GCGGATCTGCTCGATGTACCTGGGGTCGTCGGTGTTGACGTTGATTTTGC 1245

  scaffold5|siz     581618 ATTGGCGCA-CTTTTCAAGGAATTCAGCTTTGTGGCCCTTCCCCCACTTG 581666
                           i      v -            v                          i
  rnd-1_family-       1246 GTTGGCGAACCTTTTCAAGGAAGTCAGCTTTGTGGCCCTTCCCCCACTTA 1295

  scaffold5|siz     581667 TCGGCTTTGGGAGGCATCCTCAAACAATTTATGATGTTTTGAGCAGTGGT 581716
                             ?              v   ii  i       i iii  -         
  rnd-1_family-       1296 TCNGCTTTGGGAGGCATGCTCGGACGATTTATGGTACCTT-AGCAGTGGT 1344

  scaffold5|siz     581717 GCT----TTGGCAGCACCATTTTTAGTTGCATGGTGTGGCCAGCTGTGTT 581762
                              ----                    ii          i   i      
  rnd-1_family-       1345 GCTTTGCTTGGCAGCACCATTTTTAGTCACATGGTGTGGTCAGTTGTGTT 1394

  scaffold5|siz     581763 GGTGCGACTGAATTGGTGCGTCAGCGAACGGATCGCTCATTTTCACATCA 581812
                               i                       v i   vv i            
  rnd-1_family-       1395 GGTGTGACTGAATTGGTGCGTCAGCGAAAGAATCCGTTATTTTCACATCA 1444

  scaffold5|siz     581813 TGTGCTTATTTTCACATATTGAATATAGCGTAATCCGTAGAAAATAATGT 581862
                               v            v     v   i   ?   i           i  
  rnd-1_family-       1445 TGTGGTTATTTTCACATTTTGAAAATAACGTNATCTGTAGAAAATAACGT 1494

  scaffold5|siz     581863 TGCAGTGATAATATTATGCAATAATTTACGTCATTTTAACACGGCT 581908
                           v iv    v     ? i i            i     vv    i  
  rnd-1_family-       1495 AGTCGTGAGAATATNACGTAATAATTTACGTTATTTTCTCACGACT 1540

Matrix = 20p41g.matrix
Kimura (with divCpGMod) = 11.97
Transitions / transversions = 1.25 (90/72)
Gap_init rate = 0.01 (18 / 1278), avg. gap size = 1.33 (24 / 18)


2649 14.34 6.79 0.80 scaffold5|size2025720 581696 582166 (1439426) C rnd-1_family-103#Unknown (212) 735 237 m_b92s001i3 163402

  scaffold5|siz     581696 TATGATGTTTTGAGCAGTGGTGCTTTG----GCAGCACCATTTTTAGTTG 581741
                               i ii  --               ----                 ii
C rnd-1_family-        735 TATGGTACTT--AGCAGTGGTGCTTTGCTTGGCAGCACCATTTTTAGTCA 688

  scaffold5|siz     581742 CATGGTGTGGCCAGCTGTGTTGGTGCGACTGAATTGGTGCGTCAGCGAAC 581791
                                     i   i          i                       v
C rnd-1_family-        687 CATGGTGTGGTCAGTTGTGTTGGTGTGACTGAATTGGTGCGTCAGCGAAA 638

  scaffold5|siz     581792 GGATCGCTCATTTTCACATCATGTGCTTATTTTCACATATTGAATATAGC 581841
                            i   vv i                v            v     ?   i 
C rnd-1_family-        637 GAATCCGTTATTTTCACATCATGTGGTTATTTTCACATTTTGAANATAAC 588

  scaffold5|siz     581842 GTAATCCGTAGAAAATAATGTTGCAGTGATAATATTATGCAATAATTTAC 581891
                             ?   i           i  ?  v    v       i i         i
C rnd-1_family-        587 GTNATCTGTAGAAAATAACGTNGCCGTGAGAATATTACGTAATAATTTAT 538

  scaffold5|siz     581892 GTCATTTTAACACGGCT-------------------------TTTTCACA 581916
                             i     vv    i  -------------------------        
C rnd-1_family-        537 GTTATTTTCTCACGACTAGGTTATTTTCTCACGACTACGTTATTTTCACA 488

  scaffold5|siz     581917 ACACCATAGTAAATAAGATGGTAAATCATTGCTATTTTCACACGATTATC 581966
                                                    vi    i       v     i  vv
C rnd-1_family-        487 ACACCATAGTAAATAAGATGGTAAAATATTGTTATTTTCTCACGACTAGG 438

  scaffold5|siz     581967 TAATTTTC--ACAATCTCAAGTCATTTTCACATTGTGATAACAGCATTAC 582014
                            v      --  i -  - v  i       v       v  iii iiv v
C rnd-1_family-        437 TTATTTTCTCACGA-CT-ACGTTATTTTCAAATTGTGAAAATGACGCGAG 390

  scaffold5|siz     582015 CCTGTGAAAATAACTCAAGCTTGTGAAAATAACATCCTAGATGATGTTAT 582064
                            i            v i                 v         i     
C rnd-1_family-        389 CTTGTGAAAATAACGCGAGCTTGTGAAAATAACAGCCTAGATGACGTTAT 340

  scaffold5|siz     582065 TTTCACAAGCTAGCGCAATTTTCACAAGAAAGAGTCATTCATGCAGGAAA 582114
                                          iv                        i v   v  
C rnd-1_family-        339 TTTCACAAGCTAGCGTTATTTTCACAAGAAAGAGTCATTCACGAAGGTAA 290

  scaffold5|siz     582115 CACGTGTTTCC-ATAAGACTTGCTCACCCGCTCCCAATCTCAGTCGTACT 582163
                                      - v      iv   i i     vii          i  i
C rnd-1_family-        289 CACGTGTTTCCAAAAAGACTCCCTCGCTCGCTCATGATCTCAGTCGCACC 240

  scaffold5|siz     582164 TTC 582166
                              
C rnd-1_family-        239 TTC 237

Matrix = 20p41g.matrix
Kimura (with divCpGMod) = 13.98
Transitions / transversions = 1.48 (40/27)
Gap_init rate = 0.02 (8 / 470), avg. gap size = 4.50 (36 / 8)


1306 19.35 0.40 1.20 scaffold5|size2025720 582331 582581 (1439011) rnd-1_family-1294#Unknown 1 249 (33) m_b92s001i4 163403

  scaffold5|siz     582331 CCCGCACCATGGATGAACCTGCACCCAAGCAAAAGAGAGATAGTACCATT 582380
                                i                       vi         v v    iii
  rnd-1_family-          1 CCCGCGCCATGGATGAACCTGCACCCAAGAGAAAGAGAGAAACTACCGCC 50

  scaffold5|siz     582381 GCCACATCTAATATGGTGCTATCTTCCATGTCATCTGCAAGATCTTCTGA 582430
                                i   v?     i  i       i  i          ---      
  rnd-1_family-         51 GCCACGTCTCNTATGGCGCCATCTTCCGTGCCATCTGCAAG---TTCTGA 97

  scaffold5|siz     582431 GGGGGACAAGTTCTACGGGATTGCCCGAGCCATTCAACATTGCTCTGGCC 582480
                             vv   i        v  v     v i v i    i iii  ?    ? 
  rnd-1_family-         98 GGCCGACGAGTTCTACCGGCTTGCCAGGGACGTTCAGCGCCGCNCTGGNC 147

  scaffold5|siz     582481 T-TCGAAGGCCTCATTTGCTATAGAAGATTGTCGCTTCCGTGAGTACTTT 582529
                           ?-??? ?    v   ?   i ii  i   i ?                  
  rnd-1_family-        148 NGNNNANGGCCGCATNTGCCACGGAGGATCGNCGCTTCCGTGAGTACTTT 197

  scaffold5|siz     582530 GGCGTGAGCGTGATTGTCACTCTTGCTGCATGGAGGCTCTTGGTAAAACA 582579
                               i i    viii  ii ??  ?         v   vi v i i i ?
  rnd-1_family-        198 GGCGCGGGCGTTGCCGTTGCNNTTNCTGCATGGACGCTGCTCGCAGAGCN 247

  scaffold5|siz     582580 CG 582581
                             
  rnd-1_family-        248 CG 249

Matrix = 20p41g.matrix
Kimura (with divCpGMod) = 16.99
Transitions / transversions = 2.20 (33/15)
Gap_init rate = 0.02 (4 / 250), avg. gap size = 1.00 (4 / 4)


243 29.42 2.62 5.79 scaffold5|size2025720 582829 583095 (1438497) C rnd-1_family-363#Unknown (308) 259 1 m_b92s001i5 163404

  scaffold5|siz     582829 GAGGCAGATGATAGGAATGTTGGGGAATCTCCACATTCCATCAAATGCCC 582878
                                i      i ?v i  ?  ?  iv ?    vvvvvi v        
C rnd-1_family-        259 GAGGCGGATGATGGNTACGTNGGNGAGGCNCCACTGAAAGTGAAATGCCC 210

  scaffold5|siz     582879 ATGTGCTGTGATGGCATGACTCATCATCAAGAGCAGGACAGGATGA-GGG 582927
                           vv  v vi --      -- i  ----v i   v  v ?  i    -   
C rnd-1_family-        209 CGGTTCGAT--TGGCAT--CCCA----GAGGAGAAGCANAGAATGATGGG 168

  scaffold5|siz     582928 CATTTGTACGGGGTCGTCATGAGACTGCCA--AGGAGGATCTCAAAACCT 582975
                             -    ?v  i vv v  ?     i i? --   ?  --i    ivvv 
C rnd-1_family-        167 CA-TTGTNAGGAGGAGGCANGAGACCGTNAACAGGNGG--TTCAAGCAGT 121

  scaffold5|siz     582976 TTTCCATTTTG--TCTGATCCTTTCCTTCATGACCTCACACAGTATGGGT 583023
                           vv?v?  ii  --v v i v--    vi        i-ii   i   ivv
C rnd-1_family-        120 GGNGNATCCTGAAGCAGGTG--TTCCGCCATGACCTT-TGCAGCATGACA 74

  scaffold5|siz     583024 ATGTCTTCCGTGCTCATTCCTCCC-TTATTCAACTTTCAATTGAACATAG 583072
                           i   i  i?v   -?   v  vi?- ? i?  i   v v   v  v  i 
C rnd-1_family-         73 GTGTTTTTNCTGC-NATTGCTGTNATNACNCAGCTTGCCATTCAAAATGG 25

  scaffold5|siz     583073 TGATCCAC-ATTTCGGGTCAATTA 583095
                           ?  v  v -i    i   ?i v  
C rnd-1_family-         24 NGAGCCTCTGTTTCAGGTNGAGTA 1

Matrix = 20p41g.matrix
Kimura (with divCpGMod) = 39.26
Transitions / transversions = 0.80 (33/41)
Gap_init rate = 0.08 (20 / 266), avg. gap size = 1.10 (22 / 20)


1139 11.30 3.23 10.82 scaffold5|size2025720 582961 583208 (1438384) rnd-1_family-657#Unknown 6 236 (94) m_b92s001i6 163405

  scaffold5|siz     582961 AGGATCTCAAAACCTTTTCCATTTTGTCTGATCCTTTCCTTCATGACCTC 583010
                             vi        v   v         --- ----------   i      
  rnd-1_family-          6 AGCGTCTCAAAAACTTATCCATTTTG---G----------TCACGACCTC 42

  scaffold5|siz     583011 ACACAGTATGGG-------TATGTCTTCCGTGCTCATTCCTCCCTTATTC 583053
                                 i     -------  v v v  -     ii v       v    
  rnd-1_family-         43 ACACAGCATGGGATCATAATAAGACATC-GTGCTTGTGCCTCCCTGATTC 91

  scaffold5|siz     583054 AACTTTCAATTGAACATAGTGATCCAC-ATTTCGGGTCAATTATATCCCA 583102
                                            i v       -     vv  v       v   v
  rnd-1_family-         92 AACTTTCAATTGAACATGGAGATCCACTATTTCCTGTGAATTATAACCCT 141

  scaffold5|siz     583103 AATGTAGGAATTTATCACGTTTTTAATGTGATTTTTGGACTCTTGTTGTG 583152
                            -    ------  ----     i                   vi     
  rnd-1_family-        142 A-TGTA------TA----GTTTTCAATGTGATTTTTGGACTCTAATTGTG 180

  scaffold5|siz     583153 ACTCAAACAGTACTATGTGAAAATTACAGTAGGAATAACAATTTTCCCTC 583202
                                                      iv                     
  rnd-1_family-        181 ACTCAAACAGTACTATGTGAAAATTACGTTAGGAATAACAATTTTCCCTC 230

  scaffold5|siz     583203 AACCCC 583208
                                 
  rnd-1_family-        231 AACCCC 236

Matrix = 20p41g.matrix
Kimura (with divCpGMod) = 10.74
Transitions / transversions = 0.56 (9/16)
Gap_init rate = 0.11 (27 / 247), avg. gap size = 1.22 (33 / 27)


431 25.96 4.97 4.32 scaffold5|size2025720 584189 584349 (1437243) genome_4_21158#DNA 161 322 (99) m_b92s001i7 163406

  scaffold5|siz     584189 CCCTTGCTCAACCATGCTGTTCACCCCTCCACCATGAGCGTTTGATGTAT 584238
                            i      ivi  i                      v  vivv     i 
  genome_4_2115        161 CTCTTGCTTCGCCGTGCTGTTCACCCCTCCACCATGTGCTCGAGATGTGT 210

  scaffold5|siz     584239 GGTGACTTTCTT---CATCTTATGGAGG---CTGAGCTTAATTGATTTGG 584282
                                      i---    ----   i ---  vi  --  ii-  v   
  genome_4_2115        211 GGTGACTTTCTCGGACATC----GGAAGTTTCTCGGC--AACC-ATGTGG 253

  scaffold5|siz     584283 ATCAACAGGGAACGATATACAACGAGATGTCATTGT-AGAAAGGCAAATC 584331
                            viv       i   vvi   vv ivi   iii   -       ii i  
  genome_4_2115        254 AATCACAGGGAGCGAACCACATGGGCGTGTTGCTGTCAGAAAGGTGAGTC 303

  scaffold5|siz     584332 AAACAATACA-TGTTTAGA 584349
                           v   v   v -v       
  genome_4_2115        304 TAACCATAAAGGGTTTAGA 322

Matrix = 20p41g.matrix
Kimura (with divCpGMod) = 26.87
Transitions / transversions = 1.22 (22/18)
Gap_init rate = 0.07 (11 / 160), avg. gap size = 1.36 (15 / 11)


341 23.53 2.86 2.86 scaffold5|size2025720 584474 584578 (1437014) genome_6_8638#LTR/Gypsy 32 136 (428) m_b92s001i8 163407

  scaffold5|siz     584474 GGGATTCTGGGATATCCCCGCCACGATGACCATCCAGTCCTGACACCATT 584523
                                vvi          v   iv   vi      v    i v    v  
  genome_6_8638         32 GGGATGACGGGATATCCCGGCCGGGATTGCCATCCCGTCCCGCCACCCTT 81

  scaffold5|siz     584524 GATCCCAGGATTCCGGTGCTAGAGA-TGGTGTGC--AAATGTAGTGACCA 584570
                                 i       v v v vi   -  ii  i --   -   v --   
  genome_6_8638         82 GATCCCGGGATTCCCGGGATTAAGAGTGACGTACTTAAA-GTACT--CCA 128

  scaffold5|siz     584571 CATGTAGA 584578
                            i  i   
  genome_6_8638        129 CGTGCAGA 136

Matrix = 20p41g.matrix
Kimura (with divCpGMod) = 20.90
Transitions / transversions = 0.85 (11/13)
Gap_init rate = 0.05 (5 / 104), avg. gap size = 1.20 (6 / 5)


450 31.69 7.25 0.91 scaffold5|size2025720 585800 586213 (1435379) C genome_4_3227#DNA (278) 969 530 m_b92s001i9 163408

  scaffold5|siz     585800 GCCAAAA-AGATAGTCA----TTTTTAGCTCTATGGAAGATGATATAGAA 585844
                             i    -     v   ----  v    v    vi viv     v     
C genome_4_3227        969 GCTAAAATAGATACTCAAAATTTGTTAGATCTAGAGTGTATGATTTAGAA 920

  scaffold5|siz     585845 AACTCACCGAGCTAGAAAAG----------CTTACTTTGAAA-TCTAGAT 585883
                             v   ivvi          ----------  v    ii   -    vv 
C genome_4_3227        919 AAATCATATGGCTAGAAAAGAACTAATCATCTAACTTCAAAAATCTACTT 870

  scaffold5|siz     585884 TTCACTTAGAAAATCAAATTACACAGATCATGAC-AAAGTAAAGTTATGC 585932
                           i v iv         v  vvv viv      vi -  vv  vii  vii 
C genome_4_3227        869 CTAATGTAGAAAATCTAAGATCTTTGATCATTGCTAACCTATGATTTCAC 820

  scaffold5|siz     585933 ATTCTAGCCACACATTAGTTTGGATCT--TGTTACAGAAAAAATAATCCT 585980
                           i i    v  vvi  i     v     -- v   ivv    v -i   iv
C genome_4_3227        819 GTCCTAGGCAACTATCAGTTTCGATCTATTCTTATTCAAAATA-GATCTA 771

  scaffold5|siz     585981 ATCATGTAAATATCATCTGAAGAAAGTCC--ACTTTTTCTGGTGGCCAAA 586028
                              i  v v v   v   v v       i-- i  iv   vvvi v vv 
C genome_4_3227        770 ATCGTGAATAGATCTTCTCATGAAAGTCTTGATTTCGTCTTTAAGGCTTA 721

  scaffold5|siz     586029 AATATTGTTTCTACTTATT--GATCAGCATATAAATGTATGATTGGGGTT 586076
                               vvi vv i  i   i-- i  i   v v v  vviv      vv  
C genome_4_3227        720 AATAAAATAGCCACCTATCAAGGTCGGCAAAAATATTGGGGATTGGTTTT 671

  scaffold5|siz     586077 TTTATGGG--ATTTGTTCTCTTTTGGCTTTTAGTAATACTTGAACTATTC 586124
                           i  v   i--   v   i         v    vi   vi i v       
C genome_4_3227        670 CTTTTGGAGAATTAGTTTTCTTTTGGCATTTACCAATCTTCGTACTATTC 621

  scaffold5|siz     586125 CTACATTAAAGTTATCAGATGTATTCAGTATTTGCTTTGTGGATTAAC-- 586172
                               i v   i v  v  --    i i  v  ivi    vi    ii --
C genome_4_3227        620 CTACGTGAAAATGATAAG--GTATCCGGTTTTCTTTTTGGAGATTGGCTT 573

  scaffold5|siz     586173 --ATTTTGGAGATATGATTTTAAC-TAAACTATGAAAGGTAATT 586213
                           --v          -  ii   vv - vv  i  v          
C genome_4_3227        572 TTCTTTTGGAGAT-TGGCTTTTCCGTTCACCATTAAAGGTAATT 530

Matrix = 20p41g.matrix
Kimura (with divCpGMod) = 38.62
Transitions / transversions = 0.67 (52/78)
Gap_init rate = 0.04 (16 / 413), avg. gap size = 2.12 (34 / 16)


2342 13.55 2.66 1.92 scaffold5|size2025720 586373 586786 (1434806) scaffold5|size2025720_(dbseq-nr_679)_[1089321,1095660]#LTR/Gypsy 5924 6340 (0) m_b92s001i10 163409

  scaffold5|siz     586373 TGACATAGGCCAAGAACCTACTT-ATTTAGTACCTTTAAAAGTACCAA-A 586420
                                                i - v        i i vvi     vv- 
  scaffold5|siz       5924 TGACATAGGCCAAGAACCTACCTCAATTAGTACCCTCATTGGTACCCTTA 5973

  scaffold5|siz     586421 TCGAAATACCCAGATAGGGTAAATCAGACCTCCCCAGTAATAGAGGTC-- 586468
                            i-- i    v v  i iv   v   i v  v     --    i i i--
  scaffold5|siz       5974 TT--AGTACCAATATGGACTAATTCAAAACTACCCAG--ATAGGGATTAA 6019

  scaffold5|siz     586469 ---CCAACAAAGGGACAAAGATCCATATCTTTGGATCTTTAGAAAGGTAC 586515
                           ---iv        i                         i   ivi i  
  scaffold5|siz       6020 TTTTGAACAAAGGAACAAAGATCCATATCTTTGGATCTTCAGAGCAGCAC 6069

  scaffold5|siz     586516 TGCCCCAAAGATCCATATCTTTGGCAGTGGCACTGTCCCTTGTCAGAACA 586565
                                -                  --i        i   i          
  scaffold5|siz       6070 TGCCC-AAAGATCCATATCTTTGG--ATGGCACTGCCCCCTGTCAGAACA 6116

  scaffold5|siz     586566 CCCTCAA-GAGAAGGGTAGAAACATACCAGATTGGTGTAGAAACCTACAC 586614
                                  -                                          
  scaffold5|siz       6117 CCCTCAAAGAGAAGGGTAGAAACATACCAGATTGGTGTAGAAACCTACAC 6166

  scaffold5|siz     586615 AAAATCACATTGTTTTGTTTTAGGATGAAAGGGATTGCATTGCCCTTCCA 586664
                                          i                                  
  scaffold5|siz       6167 AAAATCACATTGTTTCGTTTTAGGATGAAAGGGATTGCATTGCCCTTCCA 6216

  scaffold5|siz     586665 TCCTCATTTGTTCATTGTAATTCATAATCAATAAGCTCACAATTTATCAT 586714
                              v                       v                  iiv 
  scaffold5|siz       6217 TCCACATTTGTTCATTGTAATTCATAAACAATAAGCTCACAATTTACTTT 6266

  scaffold5|siz     586715 CACCAACAAGTTGTATGT---GTTTACCTACCGTATTCGTACCTTATATT 586761
                             i      -  v   i ---v    i    vvv  vv   ii vi    
  scaffold5|siz       6267 CATCAACAA-TTCTATATCACCTTTATCTACATAATAGGTATTTAGTATT 6315

  scaffold5|siz     586762 TTTTATCACCAAACGGCTTAGGTCA 586786
                                  v                 
  scaffold5|siz       6316 TTTTATCTCCAAACGGCTTAGGTCA 6340

Matrix = 20p41g.matrix
Kimura (with divCpGMod) = 14.75
Transitions / transversions = 1.20 (30/25)
Gap_init rate = 0.03 (14 / 413), avg. gap size = 1.36 (19 / 14)


1237 16.47 4.10 13.73 scaffold5|size2025720 589516 589652 (1431940) genome_1_17335#DNA 1 148 (655) m_b92s001i11 163410

  scaffold5|siz     589516 CAACTTCCTGGAAAACCTGTTTTTTGGCAATAAAATGT----------CA 589555
                                                                 ----------  
  genome_1_1733          1 CAACTTCCTGGAAAACCTGTTTTTTGGCAATAAAATGTATCCAAGTAACA 50

  scaffold5|siz     589556 CCAAGTAGTCTTTT-TTCTCGGAACGGTGAAAAAATACTCCGCCCGACAC 589604
                                 i       -            v                      
  genome_1_1733         51 CCAAGTGGTCTTTTTTTCTCGGAACGGAGAAAAAATACTCCGCCCGACAC 100

  scaffold5|siz     589605 GCAGAGAAGACTCTGAGAATCCACGACTACCTGGCTTCGGTGAAACCG 589652
                                                                           
  genome_1_1733        101 GCAGAGAAGACTCTGAGAATCCACGACTACCTGGCTTCGGTGAAACCG 148

Matrix = 20p41g.matrix
Kimura (with divCpGMod) = 16.69
Transitions / transversions = 1.00 (1/1)
Gap_init rate = 0.01 (2 / 136), avg. gap size = 5.50 (11 / 2)

3010 3.77 17.22 0.00 scaffold5|size2025720 589644 589652 (1431940) genome_1_17335#DNA 306 318 (485) m_b92s001i12 163410

  scaffold5|siz     589644 GTGAAACC----G 589652
                               v   ---- 
  genome_1_1733        306 GTGACACCAAGTG 318

Matrix = 20p41g.matrix
Kimura (with divCpGMod) = 2.55
Transitions / transversions = 0.00 (0/1)
Gap_init rate = 0.12 (1 / 8), avg. gap size = 4.00 (4 / 1)


116 10.22 0.92 1.86 scaffold5|size2025720 589653 589869 (1431723) (AGTGACACCA)n#Simple_repeat 1 215 (0) c_b92s251i0 163411

  scaffold5|siz     589653 AGTGACACCAAGTGAAACTGAGTGACACCAAGTGAAACCAAGTGAAACCG 589702
                                          v  ii               v         v   i
  (AGTGACACCA)n          1 AGTGACACCAAGTGACACCAAGTGACACCAAGTGACACCAAGTGACACCA 50

  scaffold5|siz     589703 AGTGACGCCAAAGTGACACCTAGTGACACCGAGTGACACCAAGTGAAACC 589752
                                 i  -          v         i               v   
  (AGTGACACCA)n         51 AGTGACACC-AAGTGACACCAAGTGACACCAAGTGACACCAAGTGACACC 99

  scaffold5|siz     589753 AAGTGACACCAAGTGAAACCAAGTGACGTAAC-ACCGAGTCCAAGTGACA 589801
                                           v          -- v - vi  vv          
  (AGTGACACCA)n        100 AAGTGACACCAAGTGACACCAAGTGAC--ACCAAGTGACACCAAGTGACA 147

  scaffold5|siz     589802 CCAAGTGAAACCAAGTGACACCAAGTGAAACCAAGTGA-ACCCAAGTGAA 589850
                                   v                   v         - -        v
  (AGTGACACCA)n        148 CCAAGTGACACCAAGTGACACCAAGTGACACCAAGTGACA-CCAAGTGAC 196

  scaffold5|siz     589851 ACCGAGTGACACCAAGTGA 589869
                              i               
  (AGTGACACCA)n        197 ACCAAGTGACACCAAGTGA 215

Matrix = Unknown
Transitions / transversions = 0.54 (7/13)
Gap_init rate = 0.03 (6 / 216), avg. gap size = 1.00 (6 / 6)


3010 3.77 17.22 0.00 scaffold5|size2025720 589870 590283 (1431309) genome_1_17335#DNA 319 801 (2) m_b92s001i12 163410

  scaffold5|siz     589870 AGCAAAATGACACCAATGTCAAAGCGATTCAAAGTTGACTTTACGGGGCA 589919
                            v    i                                           
  genome_1_1733        319 ACCAAAGTGACACCAATGTCAAAGCGATTCAAAGTTGACTTTACGGGGCA 368

  scaffold5|siz     589920 ATGAAATGACGTCAAAATTGACTTTGAAGGACAAGATGGTTTGAGTCAGA 589969
                                           i                                 
  genome_1_1733        369 ATGAAATGACGTCAAAGTTGACTTTGAAGGACAAGATGGTTTGAGTCAGA 418

  scaffold5|siz     589970 CCAGTAAAAAGACTTGAAATAAGAACAGTGTAATGGTTATCTAAATAAGT 590019
                                                                             
  genome_1_1733        419 CCAGTAAAAAGACTTGAAATAAGAACAGTGTAATGGTTATCTAAATAAGT 468

  scaffold5|siz     590020 CAAATTTAGATGAACCGTGTGACGCAAAGTGAAACCAAGTGAAACCAAGT 590069
                                     i   v        i                  v       
  genome_1_1733        469 CAAATTTAGACGAAACGTGTGACACAAAGTGAAACCAAGTGACACCAAGT 518

  scaffold5|siz     590070 GA-------------CAA-------CAAGTGACAACAAGTGAAACCAAGT 590099
                             -------------   ------- i                   i   
  genome_1_1733        519 GAAACCGAGTGACACCAAGTGAAACCGAGTGACAACAAGTGAAACCGAGT 568

  scaffold5|siz     590100 G--AC---GTGGCACCG---------------AGTCCAAGTGACACCAAG 590129
                            --  ---   i     ---------------                  
  genome_1_1733        569 GAAACCGAGTGACACCGAGTGACGTGACACCGAGTCCAAGTGACACCAAG 618

  scaffold5|siz     590130 TGAAACCGAGTGACACCA-----------------------------AGT 590150
                                             -----------------------------   
  genome_1_1733        619 TGAAACCGAGTGACACCAAGTGAACCAAGTGAAACCGAGTGACACCAAGT 668

  scaffold5|siz     590151 GAAACCAAGTCACTCGGTTACGCAAACAAGTAAGGCCAAGTCGGAGAGAC 590200
                                                  i                       i  
  genome_1_1733        669 GAAACCAAGTCACTCGGTTACGCGAACAAGTAAGGCCAAGTCGGAGAAAC 718

  scaffold5|siz     590201 GGACTAATTTTGAAATTTTCCTTATCCTGAAGTACCCGAGCGTGACACCG 590250
                                                      i                      
  genome_1_1733        719 GGACTAATTTTGAAATTTTCCTTATCCCGAAGTACCCGAGCGTGACACCG 768

  scaffold5|siz     590251 GGTCACACCGAGTCCATGGTTTTCCTGGAAGTT 590283
                                          i         v       
  genome_1_1733        769 GGTCACACCGAGTCCGTGGTTTTCCAGGAAGTT 801

Matrix = 20p41g.matrix
Kimura (with divCpGMod) = 2.55
Transitions / transversions = 2.75 (11/4)
Gap_init rate = 0.01 (6 / 413), avg. gap size = 11.50 (69 / 6)


923 8.64 0.69 3.57 scaffold5|size2025720 590308 590451 (1431141) genome_7_3728#DNA 2 141 (311) m_b92s001i13 163412

  scaffold5|siz     590308 CAATAAGAAATTATAATGAATCATTATCCCTATATCGAATCATTAACGCG 590357
                             i          v              v      i           i  
  genome_7_3728          2 CAGTAAGAAATTAAAATGAATCATTATCACTATATTGAATCATTAACACG 51

  scaffold5|siz     590358 TTTATTTACCTATTCCTACGTATTTTTGTGTCACAATTCTAAAAGGAGAA 590407
                                                          --        vivvi    
  genome_7_3728         52 TTTATTTACCTATTCCTACGTATTTTTGTGT--CAATTCTACGCCAAGAA 99

  scaffold5|siz     590408 AGGGAAACTATGATGTGTGTCAGCAATTTTTTT-AGCGCGCCTAG 590451
                                    ---    i       v        -           
  genome_7_3728        100 AGGGAAACT---ATGTATGTCAGCTATTTTTTTGAGCGCGCCTAG 141

Matrix = 20p41g.matrix
Kimura (with divCpGMod) = 8.45
Transitions / transversions = 1.00 (6/6)
Gap_init rate = 0.04 (6 / 143), avg. gap size = 1.00 (6 / 6)


3738 6.36 0.00 0.00 scaffold5|size2025720 590451 590906 (1430686) genome_11_9683#DNA 1 456 (0) m_b92s001i14 163413

  scaffold5|siz     590451 GTGGTCAGTGGTGGAGCCTATGAGCTATGACTCATAGTCCGAGACATACT 590500
                                           v             v                   
  genome_11_968          1 GTGGTCAGTGGTGGAGACTATGAGCTATGAGTCATAGTCCGAGACATACT 50

  scaffold5|siz     590501 AATTCCTATCTCATTTTCTACAACCTATGAGGACACCTATGAGTCATTTG 590550
                           v          v         i                            
  genome_11_968         51 TATTCCTATCTGATTTTCTACGACCTATGAGGACACCTATGAGTCATTTG 100

  scaffold5|siz     590551 TTAGTAGTTAGTTAGGCGGCGCCGATTGGCCGTAAAATGATGAATTTCTG 590600
                                v            iv                            i 
  genome_11_968        101 TTAGTCGTTAGTTAGGCGAAGCCGATTGGCCGTAAAATGATGAATTTCCG 150

  scaffold5|siz     590601 AGCCCTGAAAAAAATTCTTTCGTCTTTGCATCACTTCTTCTACTATCGGA 590650
                                                        i     v        i     
  genome_11_968        151 AGCCCTGAAAAAAATTCTTTCGTCTTTGCGTCACTACTTCTACTGTCGGA 200

  scaffold5|siz     590651 ATTAATATGATTGTACGTAAAGATCTTTCATTGTTTGATGGCTACCAACA 590700
                            i                   i             i             i
  genome_11_968        201 ACTAATATGATTGTACGTAAAAATCTTTCATTGTTCGATGGCTACCAACG 250

  scaffold5|siz     590701 ACTGTACATGAAATGACATTCTGGTGGGCCTATGCGTCAGGACCATCAAC 590750
                               i v      i                     i          v   
  genome_11_968        251 ACTGCAAATGAAACGACATTCTGGTGGGCCTATGCATCAGGACCATGAAC 300

  scaffold5|siz     590751 GGTTGGATAGCCCATAACATCCCCAACAATTCCCGGTCGTCAGATTGAGG 590800
                                             i    v           v  i           
  genome_11_968        301 GGTTGGATAGCCCATAACGTCCCGAACAATTCCCGCTCATCAGATTGAGG 350

  scaffold5|siz     590801 CTACCACCGTGGGAACCATACTTTATCCTTGAACGCAACTACAGTGTGTT 590850
                                                               i  v     i    
  genome_11_968        351 CTACCACCGTGGGAACCATACTTTATCCTTGAACGCGACAACAGTATGTT 400

  scaffold5|siz     590851 GGGCTATGGACAGGACTATGGACATAGGTGCTCTCATAGTCTCCACCACT 590900
                                                   v                         
  genome_11_968        401 GGGCTATGGACAGGACTATGGACAAAGGTGCTCTCATAGTCTCCACCACT 450

  scaffold5|siz     590901 GACCAC 590906
                                 
  genome_11_968        451 GACCAC 456

Matrix = 20p41g.matrix
Kimura (with divCpGMod) = 4.94
Transitions / transversions = 1.23 (16/13)
Gap_init rate = 0.00 (0 / 455), avg. gap size = 0.0 (0 / 0)


231 3.45 0.00 0.00 scaffold5|size2025720 590943 590971 (1430621) C genome_11_179890-9]4#Unspecified (0) 519 491 m_b92s001i15 163414

  scaffold5|siz     590943 GCCCTGGGGTCTATTTTTTGGGGTCTATA 590971
                                             i          
C genome_11_179        519 GCCCTGGGGTCTATTTTTCGGGGTCTATA 491

Matrix = 20p41g.matrix
Kimura (with divCpGMod) = 0.35
Transitions / transversions = 1.00 (1/0)
Gap_init rate = 0.00 (0 / 28), avg. gap size = 0.0 (0 / 0)


1527 7.26 0.50 0.50 scaffold5|size2025720 590997 592978 (1428614) (TGTTGTTGT)n#Simple_repeat 1 1982 (0) c_b92s251i1 163415

  scaffold5|siz     590997 TGTTGTTGTTGTTGTTGTTGTTGTTGTTGTTGTTGTTGTTGTTGTTGTTG 591046
                                                                             
  (TGTTGTTGT)n#          1 TGTTGTTGTTGTTGTTGTTGTTGTTGTTGTTGTTGTTGTTGTTGTTGTTG 50

  scaffold5|siz     591047 TTGTTGTTGTTGTTGTTGTTGTTGTTGTTGTTGTTGTTGTTGTTGTTTGT 591096
                                                                        -    
  (TGTTGTTGT)n#         51 TTGTTGTTGTTGTTGTTGTTGTTGTTGTTGTTGTTGTTGTTGTTG-TTGT 99

  scaffold5|siz     591097 TGTTGTTGTTGTTGTTGTTGTTGTTGTTGTTGTTGTTGTTGTTGTTGTTG 591146
                                                                             
  (TGTTGTTGT)n#        100 TGTTGTTGTTGTTGTTGTTGTTGTTGTTGTTGTTGTTGTTGTTGTTGTTG 149

  scaffold5|siz     591147 TTGTTGTTGTTGTTGTTGTTGTTGTTGTTGTTGTTGTTGTTGTTGTTGTT 591196
                                                                             
  (TGTTGTTGT)n#        150 TTGTTGTTGTTGTTGTTGTTGTTGTTGTTGTTGTTGTTGTTGTTGTTGTT 199

  scaffold5|siz     591197 GGTGTTGGTGTTGGTGTTGGTGTTGTTGGTGTTGTTGGTGTTGTTGGTGT 591246
                            v     v     v     v        v        v        v   
  (TGTTGTTGT)n#        200 GTTGTTGTTGTTGTTGTTGTTGTTGTTGTTGTTGTTGTTGTTGTTGTTGT 249

  scaffold5|siz     591247 TGTTGGTGTTGTTGGTGTTGTTGGTGTTGTTGGTGTTGTTGGTGTTGTTG 591296
                                v        v        v        v        v        
  (TGTTGTTGT)n#        250 TGTTGTTGTTGTTGTTGTTGTTGTTGTTGTTGTTGTTGTTGTTGTTGTTG 299

  scaffold5|siz     591297 GTGTTGTTGGTGTTGTTGGTGTTGTTGGTGTTGTTGGTGTTGTTGGTGTT 591346
                           v        v        v        v        v        v    
  (TGTTGTTGT)n#        300 TTGTTGTTGTTGTTGTTGTTGTTGTTGTTGTTGTTGTTGTTGTTGTTGTT 349

  scaffold5|siz     591347 GTTGGTGTTGTTGGTGTTGTTGGTGTTGTTGGTGTTGTTGGTGTTGTTGG 591396
                               v        v        v        v        v        v
  (TGTTGTTGT)n#        350 GTTGTTGTTGTTGTTGTTGTTGTTGTTGTTGTTGTTGTTGTTGTTGTTGT 399

  scaffold5|siz     591397 TGTTGTTGGTGTTGTTGGTGTTGTTGTTGTTGTTGGTGTTGTTGTTG-TG 591445
                                   v        v                 v           -  
  (TGTTGTTGT)n#        400 TGTTGTTGTTGTTGTTGTTGTTGTTGTTGTTGTTGTTGTTGTTGTTGTTG 449

  scaffold5|siz     591446 TTGTTGTTGTTTGTGGTT-TTGTTGGTGTTGTTGGTGTTGTTGGTGTTGT 591494
                                    -    v   -      v        v        v      
  (TGTTGTTGT)n#        450 TTGTTGTTG-TTGTTGTTGTTGTTGTTGTTGTTGTTGTTGTTGTTGTTGT 498

  scaffold5|siz     591495 TGGTGTTGTTGGTGTTGTTGGTGTTGTTGGTGTTGTTGGTGTTGTTGGTG 591544
                             v        v        v        v        v        v  
  (TGTTGTTGT)n#        499 TGTTGTTGTTGTTGTTGTTGTTGTTGTTGTTGTTGTTGTTGTTGTTGTTG 548

  scaffold5|siz     591545 TTGTTGGTGTTGTTGGTGTTGTTGGTGTTGTTGGTGTTGTTGGTGTTGTT 591594
                                 v        v        v        v        v       
  (TGTTGTTGT)n#        549 TTGTTGTTGTTGTTGTTGTTGTTGTTGTTGTTGTTGTTGTTGTTGTTGTT 598

  scaffold5|siz     591595 GGTGTTGTTGGTGTTGTTGTTGGTGTTTTTGTTGGTGTTGTTGGTGTTGT 591644
                            v        v           v    v      v        v      
  (TGTTGTTGT)n#        599 GTTGTTGTTGTTGTTGTTGTTGTTGTTGTTGTTGTTGTTGTTGTTGTTGT 648

  scaffold5|siz     591645 TGGTGTTGTTGGTGTTGTTGGTGTTGTTGGTGTTGTTGGTGTTGTTGGTT 591694
                             v        v        v        v        v       -   
  (TGTTGTTGT)n#        649 TGTTGTTGTTGTTGTTGTTGTTGTTGTTGTTGTTGTTGTTGTTGTT-GTT 697

  scaffold5|siz     591695 GTTGTTGTTGGTGTTGTTGGTTGTTGTTTGTTGTTG-TGTTGTTGATGTT 591743
                                     v       -       -         -        v    
  (TGTTGTTGT)n#        698 GTTGTTGTTGTTGTTGTT-GTTGTTG-TTGTTGTTGTTGTTGTTGTTGTT 745

  scaffold5|siz     591744 GTTGTTGTTGTTGTTGTTGTTTTTGTTGTTGTTGTTGTTGTTGTTGTTGT 591793
                                                v                            
  (TGTTGTTGT)n#        746 GTTGTTGTTGTTGTTGTTGTTGTTGTTGTTGTTGTTGTTGTTGTTGTTGT 795

  scaffold5|siz     591794 TGTTGTTGTTGTTGTTGTTGTTGTT-TTGTTGTTGTTGTTGTTGTTGTTG 591842
                                                    -                        
  (TGTTGTTGT)n#        796 TGTTGTTGTTGTTGTTGTTGTTGTTGTTGTTGTTGTTGTTGTTGTTGTTG 845

  scaffold5|siz     591843 TTGTTGTTGTTGTTGTTGTTGTTGTTGTTGTTGTTGTTGTTGTTGTTGTT 591892
                                                                             
  (TGTTGTTGT)n#        846 TTGTTGTTGTTGTTGTTGTTGTTGTTGTTGTTGTTGTTGTTGTTGTTGTT 895

  scaffold5|siz     591893 GTTGTTGTTGTTGTTGTTGTTGTTGTTGTTGTTGTTGTTGTTGTTGTTGT 591942
                                                                             
  (TGTTGTTGT)n#        896 GTTGTTGTTGTTGTTGTTGTTGTTGTTGTTGTTGTTGTTGTTGTTGTTGT 945

  scaffold5|siz     591943 TGTTGTTGTTGTTGTTGTTGTTGTTGTTGTTGTTGTTGTTGTTGTTGTTG 591992
                                                                             
  (TGTTGTTGT)n#        946 TGTTGTTGTTGTTGTTGTTGTTGTTGTTGTTGTTGTTGTTGTTGTTGTTG 995

  scaffold5|siz     591993 TTTGTTGTTGTTTGTTGTTGTTGTTGTTGGTGTTGTTGGTGTTGTTGGTG 592042
                           -         -                  v        v        v  
  (TGTTGTTGT)n#        996 -TTGTTGTTG-TTGTTGTTGTTGTTGTTGTTGTTGTTGTTGTTGTTGTTG 1043

  scaffold5|siz     592043 TTGTTGGTGTTGTTGGTTGTTGTTGTTG-TGTTGTTGGTGTTGTTGGTGT 592091
                                 v       -             -        v        v   
  (TGTTGTTGT)n#       1044 TTGTTGTTGTTGTT-GTTGTTGTTGTTGTTGTTGTTGTTGTTGTTGTTGT 1092

  scaffold5|siz     592092 TGTTGGTGTTGTTGGTGTTGTTGTTG-TGTTGTTGTTGTTGTTGGTGTTG 592140
                                v        v           -                 v     
  (TGTTGTTGT)n#       1093 TGTTGTTGTTGTTGTTGTTGTTGTTGTTGTTGTTGTTGTTGTTGTTGTTG 1142

  scaffold5|siz     592141 TTGGTGTTGTTGGTGTTGTTGGTGTTGTTGGTGTTGTTGGTGTTGTTGGT 592190
                              v        v        v        v        v        v 
  (TGTTGTTGT)n#       1143 TTGTTGTTGTTGTTGTTGTTGTTGTTGTTGTTGTTGTTGTTGTTGTTGTT 1192

  scaffold5|siz     592191 GTTGTTGGTGTTGTTGGTGTTGTTGGTGTTGTTGGTGTTGTTGGTGTTGT 592240
                                  v        v        v        v        v      
  (TGTTGTTGT)n#       1193 GTTGTTGTTGTTGTTGTTGTTGTTGTTGTTGTTGTTGTTGTTGTTGTTGT 1242

  scaffold5|siz     592241 TGGTGTTGTTGGTGTTGTTGGTGTTGTTGGTGTTGTTGTTGTTGTTGGTG 592290
                             v        v        v        v                 v  
  (TGTTGTTGT)n#       1243 TGTTGTTGTTGTTGTTGTTGTTGTTGTTGTTGTTGTTGTTGTTGTTGTTG 1292

  scaffold5|siz     592291 TTGTTGGTGTTGTTGGTGTTGTTGGTGTTGTTGGTGTTGTTGGTGTTGTT 592340
                                 v        v        v        v        v       
  (TGTTGTTGT)n#       1293 TTGTTGTTGTTGTTGTTGTTGTTGTTGTTGTTGTTGTTGTTGTTGTTGTT 1342

  scaffold5|siz     592341 GGTGTTGTTGGTGTTGTTGGTGTTGTTGGTGTTGTTGGTGTTGTTGGTGT 592390
                            v        v        v        v        v        v   
  (TGTTGTTGT)n#       1343 GTTGTTGTTGTTGTTGTTGTTGTTGTTGTTGTTGTTGTTGTTGTTGTTGT 1392

  scaffold5|siz     592391 TGTTGGTGTTGTTGGTGTTGTTGGTGTTGTTGGTGTTGTTGGTGTTGTTG 592440
                                v        v        v        v        v        
  (TGTTGTTGT)n#       1393 TGTTGTTGTTGTTGTTGTTGTTGTTGTTGTTGTTGTTGTTGTTGTTGTTG 1442

  scaffold5|siz     592441 GTGTTGTTGGTGTTGTTGGTGTTGTTGGTGTTGTTGGTGTTGTTGTTGTT 592490
                           v        v        v        v        v             
  (TGTTGTTGT)n#       1443 TTGTTGTTGTTGTTGTTGTTGTTGTTGTTGTTGTTGTTGTTGTTGTTGTT 1492

  scaffold5|siz     592491 GTTGTTGTTGTTGTTGTTGTTGTTGTTGTTGTTGTTGTTGTTGTTGTTGT 592540
                                                                             
  (TGTTGTTGT)n#       1493 GTTGTTGTTGTTGTTGTTGTTGTTGTTGTTGTTGTTGTTGTTGTTGTTGT 1542

  scaffold5|siz     592541 TGTTGTTGTTGTTGTTG-TGGTGGTGTTGGTGTTGGTGGTGGTGTTGGTG 592589
                                            -  v  v     v     v  v  v     v  
  (TGTTGTTGT)n#       1543 TGTTGTTGTTGTTGTTGTTGTTGTTGTTGTTGTTGTTGTTGTTGTTGTTG 1592

  scaffold5|siz     592590 TTGGTGGTGGTGTTGGTGGTGGTGTTG-TGTTG-TGGTGTTGTTGGTGTT 592637
                              v  v  v     v  v  v     -     -  v        v    
  (TGTTGTTGT)n#       1593 TTGTTGTTGTTGTTGTTGTTGTTGTTGTTGTTGTTGTTGTTGTTGTTGTT 1642

  scaffold5|siz     592638 GTTGGTTGTTGTTGGTGTTGTTGGTGTTGTTGGTGTTGTTGGTGTTGTTG 592687
                              -          v        v        v        v        
  (TGTTGTTGT)n#       1643 GTT-GTTGTTGTTGTTGTTGTTGTTGTTGTTGTTGTTGTTGTTGTTGTTG 1691

  scaffold5|siz     592688 GTGTTGTTGGTGTTGTTGGTGTTGTTGTTGTTGTTGGTGTTGTTGGTGTT 592737
                           v        v        v                 v        v    
  (TGTTGTTGT)n#       1692 TTGTTGTTGTTGTTGTTGTTGTTGTTGTTGTTGTTGTTGTTGTTGTTGTT 1741

  scaffold5|siz     592738 GTTGGTGTTGTTGGTGTTGTT-TGTGTTGTTGGTGTTGTTGGTGTTGTTG 592786
                               v        v       - -        v        v        
  (TGTTGTTGT)n#       1742 GTTGTTGTTGTTGTTGTTGTTGT-TGTTGTTGTTGTTGTTGTTGTTGTTG 1790

  scaffold5|siz     592787 GTGTTGTTGGTGTTGTTGTTGTTGGTGTTGTTGTTGTTGTTGTTGTTGTT 592836
                           v        v              v                         
  (TGTTGTTGT)n#       1791 TTGTTGTTGTTGTTGTTGTTGTTGTTGTTGTTGTTGTTGTTGTTGTTGTT 1840

  scaffold5|siz     592837 GTTGTTGTTGTTGTTGTTGTTGTTGCTGTTGTTGTTGCTGTTGTTGTTGT 592886
                                                    i           i            
  (TGTTGTTGT)n#       1841 GTTGTTGTTGTTGTTGTTGTTGTTGTTGTTGTTGTTGTTGTTGTTGTTGT 1890

  scaffold5|siz     592887 TGTTGTTGTTGTTGTTGTTGTTGTTGTTGTTGTTGTTGTTGTTGTTGTTG 592936
                                                                             
  (TGTTGTTGT)n#       1891 TGTTGTTGTTGTTGTTGTTGTTGTTGTTGTTGTTGTTGTTGTTGTTGTTG 1940

  scaffold5|siz     592937 TTGTTGTTGTTGTTGTTGTTGTTGTTGTTGTTGTTGTTGTTG 592978
                                                                     
  (TGTTGTTGT)n#       1941 TTGTTGTTGTTGTTGTTGTTGTTGTTGTTGTTGTTGTTGTTG 1982

Matrix = Unknown
Transitions / transversions = 0.02 (2/133)
Gap_init rate = 0.01 (20 / 1981), avg. gap size = 1.00 (20 / 20)


6630 9.95 3.35 2.86 scaffold5|size2025720 592979 594017 (1427575) scaffold170|size558746_(dbseq-nr_246)_[277812,288266]#LTR/Gypsy 7902 8945 (1510) m_b92s001i16 163416

  scaffold5|siz     592979 GAACCAAGTCCCACAAGTCTGTGGGTCAGTGAGATGGAATGTCTTTTTCT 593028
                            i          i      v      iv  i               v   
  scaffold170|s       7902 GGACCAAGTCCCGCAAGTCGGTGGGTTCGTAAGATGGAATGTCTTTATCT 7951

  scaffold5|siz     593029 TTTATGCATATTAGTGTTTTGTTTGATGCATGCTATATGATACCATA--- 593075
                            v      vi i   v  v    iv-     i        i      ---
  scaffold170|s       7952 TGTATGCAAGTCAGTTTTGTGTTCT-TGCATACTATATGACACCATATAA 8000

  scaffold5|siz     593076 -ATA--TAT---TCAGGGGTATTATGTACAATTGATATGCGTCTGTAATT 593119
                           -   --   --- v               i         i          
  scaffold170|s       8001 AATAAGTATGGTTAAGGGGTATTATGTACGATTGATATGTGTCTGTAATT 8050

  scaffold5|siz     593120 GAATACAGTGCAATACAATAATTTGTAAAACATAAT--ATAAAATGTTCA 593167
                                        i      v v         vv  --   i    i   
  scaffold170|s       8051 GAATACAGTGCAACACAATATTATGTAAAACAACATGTATAGAATGCTCA 8100

  scaffold5|siz     593168 TAGGGAGACTTCCTCAAATCCCAAAGAATTCTTGACCT--TATTATGTGT 593215
                                            -                    --   v      
  scaffold170|s       8101 TAGGGAGACTTCCTCAA-TCCCAAAGAATTCTTGACCTATTATGATGTGT 8149

  scaffold5|siz     593216 CAATTTTGTCCGTGCTCCAGTCTCATTTCGAGGCGTAAAAATAATAGGTA 593265
                                  v   i     vi          i v                  
  scaffold170|s       8150 CAATTTTCTCCATGCTCAGGTCTCATTTCAATGCGTAAAAATAATAGGTA 8199

  scaffold5|siz     593266 TAATATGCACCACAAAGGTCTACTATTTCTGCATCTTCCCCAGATACTAA 593315
                            iv                                       vv      
  scaffold170|s       8200 TGTTATGCACCACAAAGGTCTACTATTTCTGCATCTTCCCCATTTACTAA 8249

  scaffold5|siz     593316 GCCAAAAGGTACGATCTCTAAATAATGGACGAAAAATAGAAAAGTACCTT 593365
                                                     v                       
  scaffold170|s       8250 GCCAAAAGGTACGATCTCTAAATAATCGACGAAAAATAGAAAAGTACCTT 8299

  scaffold5|siz     593366 TTTCATAGATAGTACCATTTTTGTTGAATACGGTACTATCTTATAAAAAG 593415
                                              v         v    ii v            
  scaffold170|s       8300 TTTCATAGATAGTACCATTATTGTTGAATTCGGTGTTTTCTTATAAAAAG 8349

  scaffold5|siz     593416 GCGTAGAAATAAAACAGTACCGTTTATAAAGACATTACTTCCTTAGGTAG 593465
                            v         v i                  i vi  i vi   v    
  scaffold170|s       8350 GAGTAGAAATATAGCAGTACCGTTTATAAAGATAGCACCTATTTACGTAG 8399

  scaffold5|siz     593466 GAAATTGTATGAAATCAACTAGAAAAATGAAAACAGTACCGTTTCCAACG 593515
                               vv         v         v                      v 
  scaffold170|s       8400 GAAAAAGTATGAAATGAACTAGAAACATGAAAACAGTACCGTTTCCAAAG 8449

  scaffold5|siz     593516 ACCGAACCGTTTTCAACAAAAACAGGATTATCTTAGAAAAAGGTACTGTT 593565
                                  i         v     i   i                      
  scaffold170|s       8450 ACCGAACTGTTTTCAACCAAAACGGGACTATCTTAGAAAAAGGTACTGTT 8499

  scaffold5|siz     593566 TCATTTTAGTACGGTTTTTTGAGCCAGTACCTTTATGAACCAAAATGGAA 593615
                                       v      ii  v             v            
  scaffold170|s       8500 TCATTTTAGTACCGTTTTTCAAGACAGTACCTTTATGCACCAAAATGGAA 8549

  scaffold5|siz     593616 CAATCTTAGAAAATGGAACTATCTTACAAGACCACACGATTCATTCTTCA 593665
                                                              i i----      v 
  scaffold170|s       8550 CAATCTTAGAAAATGGAACTATCTTACAAGACCACGCA----ATTCTTGA 8595

  scaffold5|siz     593666 GGTATGGTGTTTGAGACAGTCATCATACC-TACATACGTCTACTCTCTAG 593714
                               i                        -        v       ----
  scaffold170|s       8596 GGTACGGTGTTTGAGACAGTCATCATACCATACATACGACTACTCT---- 8641

  scaffold5|siz     593715 AGACGTATGAGAGTGAGTCAATAATTGATAACACATTGGTCACATTCTTT 593764
                           ---------           i        iv                   
  scaffold170|s       8642 ---------AGAGTGAGTCAGTAATTGATGTCACATTGGTCACATTCTTT 8682

  scaffold5|siz     593765 GGCATGTAAGGACTGGAGGAAGTTATCTCATCAGAATCATATACTCCTAC 593814
                                 vi     i       v       i      vv            
  scaffold170|s       8683 GGCATGAGAGGACCGGAGGAATTTATCTCGTCAGAAGAATATACTCCTAC 8732

  scaffold5|siz     593815 GGCTTGATCTAATA-GGACACTCAAAGTGGCAATATTG--AATATAGCAC 593861
                               vi        -                       --     v   i
  scaffold170|s       8733 GGCTAAATCTAATAGGGACACTCAAAGTGGCAATATTGAAAATATTGCAT 8782

  scaffold5|siz     593862 GGTACGT------------------ACAGCAACAGATGGAAAGCAGCATA 593893
                                v ------------------      i                  
  scaffold170|s       8783 GGTACCTACATGGGATGTGGCCACAACAGCAGCAGATGGAAAGCAGCATA 8832

  scaffold5|siz     593894 TGGTACCTTTTACTTTTATCAGGACGTGATGCTAAACTAAGGCTAAACTG 593943
                                              i v        v  --  ---------    
  scaffold170|s       8833 TGGTACCTTTTACTTTTATTATGACGTGATCCT--AC---------ACTG 8871

  scaffold5|siz     593944 TATAATCAAACTATGCTTCAATAAGATCCAATCCAAATGTGGCATCCCGC 593993
                                              v  v  i v                      
  scaffold170|s       8872 TATAATCAAACTATGCTTCCATTAGGTACAATCCAAATGTGGCATCCCGC 8921

  scaffold5|siz     593994 TTTCATAAAGTCTATTTCCCGTAA 594017
                                  i   ii           
  scaffold170|s       8922 TTTCATAGAGTTCATTTCCCGTAA 8945

Matrix = 20p41g.matrix
Kimura (with divCpGMod) = 9.99
Transitions / transversions = 0.87 (46/53)
Gap_init rate = 0.04 (40 / 1038), avg. gap size = 1.62 (65 / 40)


3155 9.60 6.58 1.37 scaffold5|size2025720 594003 594488 (1427104) C genome_11_179890-9]4#Unspecified (8) 511 1 m_b92s001i17 163414

  scaffold5|siz     594003 GTCTATTTCCCGTAAGCT-CATTTCAGA-GGGTTATGATCCCGTTTTTCC 594050
                                   ii  viiv  -i    v   -             i      i
C genome_11_179        511 GTCTATTTTTCGGGGTCTATATTTGAGATGGGTTATGATCCCATTTTTCT 462

  scaffold5|siz     594051 TGGAATAAAAAATAGACCCTCGTGATGTCCACGCAGCCCTAGAATGTGTA 594100
                           vi                         v  i           i  v    
C genome_11_179        461 GAGAATAAAAAATAGACCCTCGTGATGGCCGCGCAGCCCTAGGATCTGTA 412

  scaffold5|siz     594101 TTTTTTGATCACAGGGTCTATTTCTAGAGAGGAGACCGT----------- 594139
                                     i                ----        -----------
C genome_11_179        411 TTTTTTGATCGCAGGGTCTATTTCTAG----GAGACCGTTTCCAAATAAA 366

  scaffold5|siz     594140 ---------------CACGACTGGGAGCCAAACCCATGAACTTCGGTTTT 594174
                           ---------------              i                    
C genome_11_179        365 TTAACATGAGACGTACACGACTGGGAGCCGAACCCATGAACTTCGGTTTT 316

  scaffold5|siz     594175 TGATATTTACGATTTACCAACTGTGAGGTAGCCGATCAAAGTTTCTGCAA 594224
                              v                   --               v       i 
C genome_11_179        315 TGAGATTTACGATTTACCAACTG--AGGTAGCCGATCAAACTTTCTGCGA 268

  scaffold5|siz     594225 AATTGGAGAAGGGCTGGTGGAGCT-TTTGTGGAATCACCGTGTAGGAACT 594273
                                                   -  i        v             
C genome_11_179        267 AATTGGAGAAGGGCTGGTGGAGCTATTCGTGGAATCTCCGTGTAGGAACT 218

  scaffold5|siz     594274 AGTACTTAAAATATAGACCC-GGCAAACCTTC--AAAAATAAAAATAGAC 594320
                                i              -   v       --                
C genome_11_179        217 AGTACCTAAAATATAGACCCCGGCCAACCTTCGAAAAAATAAAAATAGAC 168

  scaffold5|siz     594321 CCTGGATCTATATCAGGTTGATATAGACCCCGAGAAGATCAAAAATTGTG 594370
                             i  i        i   i             i vvv  v     vvv  
C genome_11_179        167 CCCGGGTCTATATCGGGTCGATATAGACCCCGGGTCTATAAAAAAAGTTG 118

  scaffold5|siz     594371 GGGGTCTATATTTTTTTAGACCCCGGACCAGATAGACCCCAGGGCTGCAT 594420
                                          v           v iv                  i
C genome_11_179        117 GGGGTCTATATTTTTATAGACCCCGGAGCGTATAGACCCCAGGGCTGCAC 68

  scaffold5|siz     594421 GACAATTTTTCGCCGCTGGGGGGTCTATATTGGGGATCATAACCCAATAA 594470
                            - v           v v                                
C genome_11_179         67 G-CCATTTTTCGCCGATCGGGGGTCTATATTGGGGATCATAACCCAATAA 19

  scaffold5|siz     594471 AAAACATAGACCCCAGGG 594488
                               v             
C genome_11_179         18 AAAAAATAGACCCCAGGG 1

Matrix = 20p41g.matrix
Kimura (with divCpGMod) = 8.15
Transitions / transversions = 0.92 (22/24)
Gap_init rate = 0.03 (14 / 485), avg. gap size = 2.79 (39 / 14)


669 4.76 0.00 0.00 scaffold5|size2025720 594501 594584 (1427008) genome_7_3728#DNA 161 244 (208) m_b92s001i18 163417

  scaffold5|siz     594501 TAAGAAGATGGTCAAAAAATAACTGACATATTGCTCTACGTACAAAAAAT 594550
                                        i                                    
  genome_7_3728        161 TAAGAAGATGGTCGAAAAATAACTGACATATTGCTCTACGTACAAAAAAT 210

  scaffold5|siz     594551 ACGAGATTCTAGGAGGAATTATGATGAATCATTA 594584
                             v        v      i               
  genome_7_3728        211 ACCAGATTCTACGAGGAACTATGATGAATCATTA 244

Matrix = 20p41g.matrix
Kimura (with divCpGMod) = 3.78
Transitions / transversions = 1.00 (2/2)
Gap_init rate = 0.00 (0 / 83), avg. gap size = 0.0 (0 / 0)


4853 8.84 1.05 0.15 scaffold5|size2025720 594588 595255 (1426337) C genome_3_441#DNA (0) 674 1 m_b92s001i19 163418

  scaffold5|siz     594588 GGTGAAGGATCAGAGTTATGAAACTGTTAATTAGTTTGAAAATGAGTTTG 594637
                                i     i                              v     v 
C genome_3_441#        674 GGTGAGGGATCGGAGTTATGAAACTGTTAATTAGTTTGAAAAAGAGTTAG 625

  scaffold5|siz     594638 TAGAACTAAACTGACATGTAGGAAAGATTTGAAAATTGTACTTACTA-GA 594686
                                         v i v i               i       i  -  
C genome_3_441#        624 TAGAACTAAACTGAGACGAAAGAAAGATTTGAAAATCGTACTTATTAAGA 575

  scaffold5|siz     594687 ACCGCAAAAATTTCCA-CCTCTAATCGTAGAAATCCAGGGCTTATGATAG 594735
                                   vv      -  v                              
C genome_3_441#        574 ACCGCAAATCTTTCCATCCGCTAATCGTAGAAATCCAGGGCTTATGATAG 525

  scaffold5|siz     594736 CCAGTTGTGTCAAAACGACCTTGCCTTTGAGAGTAAATAGTTGACCAGGC 594785
                                i       i-i         v             i v    i   
C genome_3_441#        524 CCAGTCGTGTCAAG-TGACCTTGCCGTTGAGAGTAAATAATAGACCGGGC 476

  scaffold5|siz     594786 AGGTCTGCATGATGTGTGTAGAAGTTTTAAAAATGTTAGTCAAACATGTG 594835
                              v                   i   i       v         i   i
C genome_3_441#        475 AGGACTGCATGATGTGTGTAGAAATTTCAAAAATGATAGTCAAACGTGTA 426

  scaffold5|siz     594836 CGAGGTACTGACCGATTAATAACAGTT---CAGTTTAACAACTGACAACC 594882
                           v                          ---                    
C genome_3_441#        425 AGAGGTACTGACCGATTAATAACAGTTTGACAGTTTAACAACTGACAACC 376

  scaffold5|siz     594883 TTTAAAATGACAAAGTTATTGATATAATAATCGATGTCGTCATGTAAA-A 594931
                                                  iv   v  i         i      - 
C genome_3_441#        375 TTTAAAATGACAAAGTTATTGATGAAATCATTGATGTCGTCGTGTAAATA 326

  scaffold5|siz     594932 AAATGATTACCGATCTGTGAAAGGTTCTGACCGATTAATAACAGTTTGAC 594981
                                                                             
C genome_3_441#        325 AAATGATTACCGATCTGTGAAAGGTTCTGACCGATTAATAACAGTTTGAC 276

  scaffold5|siz     594982 AGATGAACAACAGTGAACCTTTAAAATGACAAAGTTACTTTTTTGACAGA 595031
                               v      v  v                      i            
C genome_3_441#        275 AGATTAACAACTGTCAACCTTTAAAATGACAAAGTTATTTTTTTGACAGA 226

  scaffold5|siz     595032 TGTGACACTTACGCACGACTGATTTTGAGAAAATTGTCGAGTGTCCATAA 595081
                             i      v                               ii    i  
C genome_3_441#        225 TGCGACACTGACGCACGACTGATTTTGAGAAAATTGTCGAGCATCCACAA 176

  scaffold5|siz     595082 CTTCCTCAAGAAGCTGTTGACATTCGTAAATAAATTAAATATGCTCAGTT 595131
                           i      i         i   i                   v        
C genome_3_441#        175 TTTCCTCGAGAAGCTGTCGACGTTCGTAAATAAATTAAATAAGCTCAGTT 126

  scaffold5|siz     595132 GAATGTTGTGAGAAACGAACGGTCACCGACAGTTAAACTTCAAAAAC-AT 595180
                             ii     i        v v   i i                    -  
C genome_3_441#        125 GAGCGTTGTAAGAAACGACCTGTCGCTGACAGTTAAACTTCAAAAACTAT 76

  scaffold5|siz     595181 TTTTTCCATTTAGTATACTTAGCTATTTTCATTAAACAGTTGTCTTTTCT 595230
                           v     v           v                      i        
C genome_3_441#         75 GTTTTCAATTTAGTATACGTAGCTATTTTCATTAAACAGTTATCTTTTCT 26

  scaffold5|siz     595231 TTTTTCTGTGAAATCCTTCACCTCC 595255
                                    v      i        
C genome_3_441#         25 TTTTTCTGTTAAATCCCTCACCTCC 1

Matrix = 20p41g.matrix
Kimura (with divCpGMod) = 7.46
Transitions / transversions = 1.36 (34/25)
Gap_init rate = 0.01 (6 / 667), avg. gap size = 1.33 (8 / 6)


1647 7.51 0.47 0.00 scaffold5|size2025720 595253 595465 (1426127) genome_7_3728#DNA 239 452 (0) m_b92s001i20 163419

  scaffold5|siz     595253 TCCTCATGTTGGAGA-GGTCTGTAAGAGATCTAACGTGACGACCCCTTCC 595301
                             v i    ii    -   v           i  i               
  genome_7_3728        239 TCATTATGTCAGAGAAGGTGTGTAAGAGATCCAATGTGACGACCCCTTCC 288

  scaffold5|siz     595302 TAATGGATTGAGGTTACAGGAAATGGGCATAAGCTCCATTGAGAGGTCCC 595351
                                                                  i          
  genome_7_3728        289 TAATGGATTGAGGTTACAGGAAATGGGCATAAGCTCCATCGAGAGGTCCC 338

  scaffold5|siz     595352 AAAGGGATTCGCAGTGACACATGTGAGCTAGATGCATTATGTGCCTTCAC 595401
                           v        i        i                               
  genome_7_3728        339 CAAGGGATTTGCAGTGACGCATGTGAGCTAGATGCATTATGTGCCTTCAC 388

  scaffold5|siz     595402 AACAAGCGGTCTACTATGGGCAATATAACTGACATTTTAGTGATTCATTT 595451
                                      v vv                                  v
  genome_7_3728        389 AACAAGCGGTCAAAGATGGGCAATATAACTGACATTTTAGTGATTCATTA 438

  scaffold5|siz     595452 TAATTTGTGACTGG 595465
                                 v       
  genome_7_3728        439 TAATTTTTGACTGG 452

Matrix = 20p41g.matrix
Kimura (with divCpGMod) = 6.99
Transitions / transversions = 1.00 (8/8)
Gap_init rate = 0.00 (1 / 212), avg. gap size = 1.00 (1 / 1)


659 15.46 1.56 4.00 scaffold5|size2025720 595480 595607 (1425985) rnd-2_family-88#Unknown 370 494 (515) m_b92s001i21 163420

  scaffold5|siz     595480 CTGAAAGCT--GTTTCCAATGCCAATGAAATAATTAGTAGCAGCCGCTTC 595527
                               vi   --        ii -  iv  i--    vi          v 
  rnd-2_family-        370 CTGACGGCTCAGTTTCCAACAC-AACTAAG--ATTACCAGCAGCCGCTGC 416

  scaffold5|siz     595528 AAGATTTTTTGTAGCAAGTTAGACAGAATGCAATTCGTAGAAACAGAGGA 595577
                                          i  i            i   i     i        
  rnd-2_family-        417 AAGATTTTTTGTAGCGAGCTAGACAGAATGCGATTTGTAGAGACAGAGGA 466

  scaffold5|siz     595578 AGTCATAGGTTTAAAAATAAAGTGCCTTGT 595607
                             ? i  --i  v           v     
  rnd-2_family-        467 AGNCGTA--CTTTAAAATAAAGTGGCTTGT 494

Matrix = 20p41g.matrix
Kimura (with divCpGMod) = 13.95
Transitions / transversions = 2.17 (13/6)
Gap_init rate = 0.05 (6 / 127), avg. gap size = 1.17 (7 / 6)

850 6.54 0.00 0.00 scaffold5|size2025720 595510 595616 (1425976) rnd-1_family-59#Unknown 1 107 (30) m_b92s001i22 163420

  scaffold5|siz     595510 ATTAGTAGCAGCCGCTTCAAGATTTTTTGTAGCAAGTTAGACAGAATGCA 595559
                               v           v                i  i             
  rnd-1_family-          1 ATTACTAGCAGCCGCTGCAAGATTTTTTGTAGCGAGCTAGACAGAATGCA 50

  scaffold5|siz     595560 ATTCGTAGAAACAGAGGAAGTCATAGGTTTAAAAATAAAGTGCCTTGTCT 595609
                                                                     v       
  rnd-1_family-         51 ATTCGTAGAAACAGAGGAAGTCATAGGTTTAAAAATAAAGTGGCTTGTCT 100

  scaffold5|siz     595610 AAGCCTA 595616
                            v  i  
  rnd-1_family-        101 ACGCTTA 107

Matrix = 20p41g.matrix
Kimura (with divCpGMod) = 5.93
Transitions / transversions = 0.75 (3/4)
Gap_init rate = 0.00 (0 / 106), avg. gap size = 0.0 (0 / 0)


695 23.46 3.21 4.17 scaffold5|size2025720 595623 595840 (1425752) C genome_2_9627#DNA (2) 427 212 m_b92s001i23 163421

  scaffold5|siz     595623 GTATAACCCGGACTATAAGTGCCACCGGATTATGAGTCCCAAAGTGCTAA 595672
                                vv     i       i            i          v     
C genome_2_9627        427 GTATATGCCGGATTATAAGTACCACCGGATTATAAGTCCCAAAGGGCTAA 378

  scaffold5|siz     595673 ATCCATTGACATTTGTATTTTTCCCCGTGTTTTTTTTCATGCTAA---AA 595719
                           v  i            i     -  vi  -   vi i  iv    ---  
C genome_2_9627        377 TTCTATTGACATTTGTGTTTTT-CCGATG-TTTACTCCACTCTAACTGAA 330

  scaffold5|siz     595720 CCATTGGGAACCACCCA--GTTAGTTTCTCCTTGATGACAGCAATATGCT 595767
                            i ----i    - i  -- v       v     viiv   i  i i  i
C genome_2_9627        329 CTA----AAACC-CTCATGGGTAGTTTCGCCTTGTCATCAGTAACACGCC 285

  scaffold5|siz     595768 GATATGTTTGGCTCCCCATAACTCTGACTGGTTGTTGAGTTACACCT-AG 595816
                           v      vvv       i i    iviv      ii   -- v    -v 
C genome_2_9627        284 CATATGTAGCGCTCCCCGTGACTCCCGATGGTTGCCGAG--AAACCTCCG 237

  scaffold5|siz     595817 TTGCCG-CAAAACTCACCACACACC 595840
                           v     - ii  v    i     i 
C genome_2_9627        236 ATGCCGTCGGAAGTCACTACACATC 212

Matrix = 20p41g.matrix
Kimura (with divCpGMod) = 25.29
Transitions / transversions = 1.33 (28/21)
Gap_init rate = 0.06 (13 / 217), avg. gap size = 1.23 (16 / 13)


1212 30.03 8.97 1.80 scaffold5|size2025720 595730 596197 (1425395) genome_3_7906#DNA 107 607 (999) m_b92s001i24 163422

  scaffold5|siz     595730 CCACCCAGTTAGTTTCTCCTTGATGACAGCAATATGCTGATATGTTTGGC 595779
                               v     i v         vii vv    i i  ii     iv iiv
  genome_3_7906        107 CCACACAGTTGGATTCTCCTTGTCAAATGCAACACGCCAATATGCATAAG 156

  scaffold5|siz     595780 TCCCCATAACTCTGACTGGTTGTTGAGTTAC--ACCTAGTTGCCGCAAAA 595827
                           v   ii      i i                --  i --      i    
  genome_3_7906        157 ACCCTGTAACTCCGGCTGGTTGTTGAGTTACGTACTT--TTGCCGTAAAA 204

  scaffold5|siz     595828 CTCACCACACACCGTACT--------ATTT----------------TCAA 595853
                                v       iiv  --------i v ----------------i   
  genome_3_7906        205 CTCACAACACACCACCCTTACAACACGTGTAAATCACACAAAACAACCAA 254

  scaffold5|siz     595854 AA---TAATGTTACGAATTCATCTTGTCGGCTTTTTGCCCTATGACAATG 595900
                             ---i    ivii ii  vv      v           vv         
  genome_3_7906        255 AAACACAATGCAGTGGGTTGTTCTTGTGGGCTTTTTGCCAGATGACAATG 304

  scaffold5|siz     595901 GACAAAGTTGCGACTTGCATCCATTTGGATGTGGAAACTTGTTGGTCTTG 595950
                            v ivvii   v i     i           i  i  iviv  ii ii v
  genome_3_7906        305 GTCGTCACTGCTATTTGCACCCATTTGGATGCGGGAATACCTTAATTCTC 354

  scaffold5|siz     595951 AATCAACAGTACTACGGGGTCAGCATGCTTTTCCGTTTGTGGATGATGGT 596000
                               i v vv i iv     ii i  v v i        i v     v  
  genome_3_7906        355 AATCGAGATGATTGGGGGGTTGGTATTCATCTCCGTTTGCGCATGATTGT 404

  scaffold5|siz     596001 GCCACATGAACTTTCATGTTACACGATCAACGGTGATGGCTCCAATGGAT 596050
                             v   i  i  iv i        i      i i  i  i ivi      
  genome_3_7906        405 GCAACACGAGCTCGCGTGTTACACAATCAACAGCGACGGTTTGGATGGAT 454

  scaffold5|siz     596051 GTCGGGTTTGTTTTGTTGCACATGAATGTGCGGCCGGGGAGAATGGACGT 596100
                               i        iiii  iviv  i i  iv     i  v     v  i
  genome_3_7906        455 GTCGAGTTTGTTTCACCGCGAGGGAGTATGTCGCCGGAGATAATGGTCGC 504

  scaffold5|siz     596101 TGGCTAGATGGACACACCG---TATG--CATCACAGAA-----GTTTT-- 596138
                           i vi i     ---ii i --- i  --v         -----  i  --
  genome_3_7906        505 CGCTTGGATGG---TGCTGTTTTGTGAAGATCACAGAACAGACGTCTTCG 551

  scaffold5|siz     596139 -TAGAAGCACTGACACGAACCGCTCTTTGCGTTGTCTATATCACCACAAT 596187
                           -i  i v  i ---- i    iv   v v  vi ii i ii         
  genome_3_7906        552 CCAGGATCATT----CAAACCAATCTATTCGGCGCTTGTGCCACCACAAT 597

  scaffold5|siz     596188 TGTGGTTATG 596197
                           i       i 
  genome_3_7906        598 CGTGGTTACG 607

Matrix = 20p41g.matrix
Kimura (with divCpGMod) = 33.69
Transitions / transversions = 1.94 (91/47)
Gap_init rate = 0.04 (18 / 467), avg. gap size = 2.83 (51 / 18)


1167 25.86 3.31 3.57 scaffold5|size2025720 595864 596256 (1425336) C rnd-5_family-2469#Unknown (16) 460 69 m_b92s001i25 163423

  scaffold5|siz     595864 CGAATTCATCTTGTCGGCTTTTTGCCCTATGACAATGGACAAAGTTGCGA 595913
                                ivv   i  i     i     - ii  i        v  i     
C rnd-5_family-        460 CGAATCGTTCTCGTTGGCTTCTTGCC-TGCGATAATGGACATAGCTGCGA 412

  scaffold5|siz     595914 CTTGCATCCATTTGGATGTGGAAACTTGTTGGTCTTGAATCAACAGTACT 595963
                           v        i     i     v    i?     v       iiv vv  v
C rnd-5_family-        411 GTTGCATCCGTTTGGGTGTGGCAACTCNTTGGTGTTGAATCGGGACGACG 362

  scaffold5|siz     595964 ACGGGGTCAGCATGCTTTTCCGTTTGTGGATGATGGTGCCACATGAACTT 596013
                           ii  i  ?i      vvi ? i    i      i  i   i  i  i   
C rnd-5_family-        361 GTGGAGTNGGCATGCGGCTNCATTTGCGGATGACGGCGCCGCACGAGCTT 312

  scaffold5|siz     596014 TCATGTTACACGATCAACGGTGATGGCTCCAATGGATGTCGGGTTTGTTT 596063
                           v          v  v    ii     iv ii i  v     v ?      
C rnd-5_family-        311 GCATGTTACACCATGAACGACGATGGTACTGACGGCTGTCGCGNTTGTTT 262

  scaffold5|siz     596064 TGTTGCACATGAATGTGCGGCCGGGGAGAATGGACGTTGGCTAGATGGAC 596113
                                  iiv  i?v? i   i     ?  i-  iv i ?i i  i  - 
C rnd-5_family-        261 TGTTGCATGGGAGNTNGTGGCTGGGGANAAC-GATCTCGNTTGGACGG-C 214

  scaffold5|siz     596114 AC-ACCGTATGCATCACAGAAGTTTTTAGAAGCACTGACACGAACCGCTC 596162
                           i - ii  v      ------ vi viv i v   -  ---   i     
C rnd-5_family-        213 GCGATTGTCTGCATC------GGCTGCCGGACCAC-GA---GAATCGCTC 174

  scaffold5|siz     596163 TTTGCGTTGTCTATATCACCACAATTGTGGTTATG--TGTGCGAGTG--- 596207
                           ?v    ?i    v vi  i     ii i     i -- i   iii  ---
C rnd-5_family-        173 NATGCGNCGTCTCTTCCATCACAACCGCGGTTACGCCTATGCAGATGTTT 124

  scaffold5|siz     596208 AGTCGTA-GACAATTCAATTGAT---GAT-ACAAATTAAA--ATAAACCT 596250
                           v  ?   -   ?   -i      ---i  - i      i --     iiv
C rnd-5_family-        123 TGTNGTATGACNATT-GATTGATTAGAATGATAAATTAGACGATAAATTA 75

  scaffold5|siz     596251 GAATTG 596256
                               i 
C rnd-5_family-         74 GAATCG 69

Matrix = 20p41g.matrix
Kimura (with divCpGMod) = 25.90
Transitions / transversions = 2.16 (67/31)
Gap_init rate = 0.05 (21 / 392), avg. gap size = 1.29 (27 / 21)


536 20.18 1.97 5.44 scaffold5|size2025720 596236 596387 (1425205) C rnd-5_family-402#DNA/TcMar-Tc2 (61) 491 345 m_b92s001i26 163424

  scaffold5|siz     596236 AATTAAAATAAACCTGAATTGGGT-GACAAA--AACATGCATACCATTAC 596282
                                       i  v      v -  iv v--      i  v -- i v
C rnd-5_family-        491 AATTAAAATAAATCTTAATTGGTTAGATTACTCAACATGTATTC--TCAG 444

  scaffold5|siz     596283 TAATTAATTGTTCATCTGTTTAAAACCATTCATACCCATTTTTTATCTAT 596332
                              vv  -- i v  --i  i           v    ?  i  i   i i
C rnd-5_family-        443 TAAAAAA--GCTAAT--ATTCAAAACCATTCAAACCCNTTCTTCATCCAC 398

  scaffold5|siz     596333 GCGTTTCTTACTGTTTGACCTGTAATGTTGGTGTAGACACTAACAAGCCA 596382
                                         v --    ii     v        iiii        
C rnd-5_family-        397 GCGTTTCTTACTGTGT--CCTGCGATGTTCGTGTAGACGTCGACAAGCCA 350

  scaffold5|siz     596383 TTCAG 596387
                              ? 
C rnd-5_family-        349 TTCNG 345

Matrix = 20p41g.matrix
Kimura (with divCpGMod) = 20.39
Transitions / transversions = 1.42 (17/12)
Gap_init rate = 0.07 (10 / 151), avg. gap size = 1.10 (11 / 10)


744 27.33 1.37 1.37 scaffold5|size2025720 596301 596593 (1424999) rnd-5_family-766#DNA/TcMar-Tc2 180 472 (1375) m_b92s001i27 163425

  scaffold5|siz     596301 TTTAAAACCATTCATACCCATTTTTTATCTATGCGTTTCTTACTGTTTG- 596349
                                     iv i     v v   i   --i vi  iv  i iiii  -
  rnd-5_family-        180 TTTAAAACCACGCGTACCCTTGTTTCATC--CGGATTCATTGCCACCTGA 227

  scaffold5|siz     596350 --ACCTGTAATGTTGGTGTAGACACTAACAAGCCATTCAGCAACGAACTT 596397
                           -- i   v    - ?v i   -  ii     ?      v  v ivvii  
  rnd-5_family-        228 GCATCTGGAATG-TNTTATAG-CATCAACAANCCATTCCGCTATTTGTTT 275

  scaffold5|siz     596398 CCGTGTCAGCTCTTTGGCCGCTCCATTGACTATCCCCTCTCCCTCTAACA 596447
                           v  v ?ii    ii v  vi    i iv  ?  ?  ?  v  v  iiv i
  rnd-5_family-        276 GCGAGNTGGCTCCCTCGCGACTCCGTCCACNATNCCNTCACCATCCGCCG 325

  scaffold5|siz     596448 TCCAAT-CCTCCCATTTTTCATGCATGCCACATTTGATGACCTTGTTGAT 596496
                              v  - ?     i   v  i    vv?? v   ? v?iv         
  rnd-5_family-        326 TCCTATGCNTCCCACTTTGCACGCATCGNNCCTTTNAGNGGCTTGTTGAT 375

  scaffold5|siz     596497 CCTTGCGTCAACCGGTTGGCACAAATATGTGCATCCCGGGGGTGTGTGAA 596546
                           ? i?i i  i  v  i       i?  ?     i  ??vi  v     ? 
  rnd-5_family-        376 NCCNACATCGACGGGCTGGCACAGNTANGTGCACCCNNCAGGGGTGTGNA 425

  scaffold5|siz     596547 TCACCTTGATCCCCAGGGATTGGATTCAATTAACCACAGTTCCCATC 596593
                           ??  i i   ?    vv??i     ? ii  v  ?  i vv      
  rnd-5_family-        426 NNACTTCGATNCCCATCNNCTGGATNCGGTTCACNACGGAACCCATC 472

Matrix = 20p41g.matrix
Kimura (with divCpGMod) = 32.48
Transitions / transversions = 1.32 (45/34)
Gap_init rate = 0.02 (7 / 292), avg. gap size = 1.14 (8 / 7)


813 30.15 3.80 3.80 scaffold5|size2025720 596786 597285 (1424307) C rnd-1_family-207#DNA/TcMar-Tc2 (4) 517 18 m_b92s001i28 163424

  scaffold5|siz     596786 TGCCTTTCAAAATAAGCATGGGCGGTAGCATCTTCCTGCTGGAGTCGACG 596835
                            ?  i  v  i  ?  v v     vi i        ii  v vvvi?   
C rnd-1_family-        517 TNCCCTTGAAGATNAGGAAGGGCGTCAACATCTTCCCACTTGCCGTNACG 468

  scaffold5|siz     596836 ATCACGGTCAGAGTTAC--------TGTCCGCTGTGGAAGCGTGAACATG 596877
                           i  i   iv  ?  v  --------    v i?  v  ?  ?i ?i i  
C rnd-1_family-        467 GTCGCGGCAAGNGTGACGCGCTTCGTGTCGGTNGTTGANGCNCGNGCGTG 418

  scaffold5|siz     596878 GACGGTCTTCTTCCCCTTCACTTCGAGTGCTCTACTTCAATGGTAAGAAT 596927
                              ?      vii      i       i ii? ii vv i   ? v  iv
C rnd-1_family-        417 GACNGTCTTCGCTCCCTTCGCTTCGAGCGTCNTGTTGGAGTGGNACGAGA 368

  scaffold5|siz     596928 ACGGGATCAGGGATTAATCCATGTTGATTATATCAAATGGATCATAATCC 596977
                                  ?i ? vi i         v vv ii  ivvii i iviivi  
C rnd-1_family-        367 ACGGGATNGGNGTCTGATCCATGTTCAGGACGTCGTCCAGGTTCCGCCCC 318

  scaffold5|siz     596978 TCAACTTTTTCCTTTATCATTTCAATGAAAT-GTCAGTATTCTTCTTCTG 597026
                             v vi  iv?   i     ?v i     i -v i? i -  ?? i  i 
C rnd-1_family-        317 TCCAACTTCGNCTTCATCATNGCGATGAAGTCCTTNGCA-TCNNCCTCCG 269

  scaffold5|siz     597027 TTT-CATGAATGTTCTGCTGCGCTGTGTGCGTAGCAGCGCTGTAGGTTAG 597075
                              - ?    -  v  vi  ?  ?        ------    i--  v  
C rnd-1_family-        268 TTTCCNTGAA-GTGCTTTTGNGCNGTGTGCGT------GCTGC--GTGAG 228

  scaffold5|siz     597076 GCCCAT-CATCTTGGTGAAGCGGGTCA----CAATCCTTTTGCTCCGGTC 597120
                           ?  v  -v   vi-        ivv? ----   ii i vi    v v  
C rnd-1_family-        227 NCCGATGGATCGC-GTGAAGCGATGNACCGCCAACTCCTGCGCTCGGCTC 179

  scaffold5|siz     597121 CATGGATTTTCTCC-GGAACAAGGGAAGCAAGTGGTACACCTCTTGTCCA 597169
                           -----i i  ?   -v   ?iv   ?  v ? i ?vv?i     i iv v
C rnd-1_family-        178 -----GTCTTNTCCTTGAANGCGGGNAGAANGCGNGCNGCCTCTCGCACC 134

  scaffold5|siz     597170 ATCATACGGGTACTGACTTG--TCACCTGCATTGCCGGATTTCGAAAAC- 597216
                            i   v   v iv   ?   --ivv     - i -    ?  i   vii-
C rnd-1_family-        133 ACCATCCGGTTGGTGANTTGAACGCCCTGC-TCG-CGGANTTTGAACGTG 86

  scaffold5|siz     597217 AAAGTGGGACATGTCTTCTTGAATGGCCTGTAGGAGACTTGGATGGCCTG 597266
                               ivv  viiviv i     v v  vi -  i v    ?vii      
C rnd-1_family-         85 AAAGCTCGAAGCTCGTCCTTGACTTGCGCG-AGAACACTTNCGCGGCCTG 37

  scaffold5|siz     597267 GATGGATCTTACACGTGGT 597285
                            i        i i? i?  
C rnd-1_family-         36 GGTGGATCTTGCGNGCNGT 18

Matrix = 20p41g.matrix
Kimura (with divCpGMod) = 34.31
Transitions / transversions = 1.27 (81/64)
Gap_init rate = 0.05 (27 / 499), avg. gap size = 1.41 (38 / 27)

860 27.66 1.39 4.58 scaffold5|size2025720 597010 597369 (1424223) C rnd-3_family-211#DNA/TcMar-Tc2 (17) 798 450 m_b92s001i29 163424

  scaffold5|siz     597010 TCAGTATTCTTCTTCTGTTTCATGAATGTTCTGCTGCGCTGTGTGCGTAG 597059
                            ?    i  i  i  i     ?  i v  ?  vi     ---   -  i 
C rnd-3_family-        798 TNAGTACTCCTCCTCCGTTTCNTGGAAGTNCTTTTGCGC---GTG-GTGG 753

  scaffold5|siz     597060 CAGCGCTGTAGGTTAGGCCCATCATCTTGGTGAAGCGGGTCACAATCCTT 597109
                             -  v  i--  ?  ?  v i i    v  i     ??v?   i-    
C rnd-3_family-        752 CA-CGATGC--GTNAGNCCGACCGTCTTCGTAAAGCGNNGNACAG-CCTT 707

  scaffold5|siz     597110 TTGCTCCG-GTCCATGGATTTTCTCCGGAACAAGGGAAGCAAGTGGTACA 597158
                             -  i  -?  v v  ?   vii  v   iiv          i ivvvi
C rnd-3_family-        706 TT-CTTCGCNTCGAGGGNTTTGTCCCTGAATGCGGGAAGCAAGCGAGCGG 658

  scaffold5|siz     597159 CCTCTTGTCCAATCATACGGGTACTGACTTG--TCACCTGCATTGCCGGA 597206
                                i ? v? i   ?   v i        -- ?v     --  ?  i-
C rnd-3_family-        657 CCTCTCGNCGNACCATNCGGTTGCTGACTTGGATNCCCTGC--TGNCGA- 611

  scaffold5|siz     597207 TTTCGAAAACAAAGTGGGACATGTCTTCTTGAATGGCCTGTAGGAGACTT 597256
                           -     ii ii  ii i    v   v     vii i v- i i  vi  i
C rnd-3_family-        610 -TTCGAGGATGAAACGAGACAAGTCGTCTTGCGCGACG-GCAAGATGCTC 563

  scaffold5|siz     597257 GGATGGCCTGGATGGATCTTACACGTGGTTGCACTGGTTTTGAATGGAAC 597306
                            vii v  v           v i? iv i?v ii  i i   ?       
C rnd-3_family-        562 GCGCGCCCGGGATGGATCTTTCGNGCCGCNCCGTTGATCTTGNATGGAAC 513

  scaffold5|siz     597307 AAA--CCTGGCGTCATGCTCAAGATCCTCCATTTTGTTGAAAAATTTCTT 597354
                           i  -- i vv   --     i  i  v    ii  v i  viivi     
C rnd-3_family-        512 GAAGNCTTCTCGT--TGCTCGAGGTCGTCCACCTTCTCGATGGCCTTCTT 465

  scaffold5|siz     597355 GAAGCGAGGATAGTA 597369
                           ?  i  i vi     
C rnd-3_family-        464 NAAACGGGCGTAGTA 450

Matrix = 20p41g.matrix
Kimura (with divCpGMod) = 30.19
Transitions / transversions = 1.71 (60/35)
Gap_init rate = 0.05 (19 / 359), avg. gap size = 1.11 (21 / 19)

997 22.40 1.13 2.29 scaffold5|size2025720 597153 597417 (1424175) C rnd-5_family-402#DNA/TcMar-Tc2 (208) 344 83 m_b92s001i30 163424

  scaffold5|siz     597153 GGTACACCTCTTGTCCAATCATACGGGTACTGACTTGTCACCTGCATTGC 597202
                             v ii    ?    -i i   ?   ? i  ?  i  vvv  i? ii  ?
C rnd-5_family-        344 GGGATGCCTCNTGTC-GACCATNCGGNTGCTNACCTGAATCCCNCGCTGN 296

  scaffold5|siz     597203 CGGATTTCGAAA-ACAAAGTGGGACATGTCTTCTTGAATGGCCTGTAGGA 597251
                             v   --    -     vi   ?  v          ii? ?-       
C rnd-5_family-        295 CGCATT--GAAAGACAAACCGGGNCAAGTCTTCTTGAGCNGN-TGTAGGA 249

  scaffold5|siz     597252 GACTTGGATGGCCTGGATGGATCTTACACGTGGTTGCACTGGTTTTGAAT 597301
                           ?   i   i    v           ? iv ii i v ii v  i   ?  
C rnd-5_family-        248 NACTCGGACGGCCGGGATGGATCTTNCGGGCAGCTCCGTTCGTCTTGNAT 199

  scaffold5|siz     597302 GGAACAAACCTGGCGTCATGCTCAAGATCCTCCATTTTGTTGAAA--AAT 597349
                               ii   ii v   iv v      i  v  v   i --   v -- v 
C rnd-5_family-        198 GGAATGAACTCGTCGTTCTTCTCAAGGTCGTCAATTCT--TGATAGCACT 151

  scaffold5|siz     597350 TTCTTGAAGCGAGGATAGTAGTTGTGCAGGAGATCAACCATTGTGAGCGC 597399
                                      v?       ?     ii ? v i   ?   ? i vi   
C rnd-5_family-        150 TTCTTGAAGCGTNGATAGTANTTGTGTGGNATACCAANCATNGCGCACGC 101

  scaffold5|siz     597400 TTGTCAACAAGAAGCACC 597417
                              v i  i    i    
C rnd-5_family-        100 TTGGCGACGAGAAACACC 83

Matrix = 20p41g.matrix
Kimura (with divCpGMod) = 23.33
Transitions / transversions = 1.64 (36/22)
Gap_init rate = 0.03 (8 / 264), avg. gap size = 1.12 (9 / 8)


415 17.91 1.02 3.12 scaffold5|size2025720 597673 597770 (1423822) rnd-5_family-2756#LTR/Gypsy 607 702 (226) m_b92s001i31 163426

  scaffold5|siz     597673 TTCTCTGGCAGCCTTGATGACAGTATCAACACCAATTGTTGAGTTTTATC 597722
                             v  v   iv         viii      i   -  v      v     
  rnd-5_family-        607 TTATCGGGCGTCCTTGATGAAGACATCAACGCCA-TTCTTGAGTGTTATC 655

  scaffold5|siz     597723 TCAGTCTGCCAGAGATGCAGGATCCTGAAGACAATCCCATTGA-TATGT 597770
                              i   ?        v vi       v ? v --        -   ? 
  rnd-5_family-        656 TCAATCTNCCAGAGATCCCAGATCCTGCANAAA--CCCATTGAGTATNT 702

Matrix = 20p41g.matrix
Kimura (with divCpGMod) = 18.66
Transitions / transversions = 0.70 (7/10)
Gap_init rate = 0.04 (4 / 97), avg. gap size = 1.00 (4 / 4)


1104 17.94 6.69 4.93 scaffold5|size2025720 599389 599687 (1421905) C rnd-5_family-2141#Unknown (0) 2792 2489 m_b92s001i32 163427

  scaffold5|siz     599389 TGATTTTCAACCAAGGTATGGTCATGAAGGGGAAGAGTGTCATGCCCACC 599438
                               ?v     ?        i     i                       
C rnd-5_family-       2792 TGATNATCAACNAAGGTATGATCATGGAGGGGAAGAGTGTCATGCCCACC 2743

  scaffold5|siz     599439 CCATTCCTTATCATGTGTAGTATCACAATCCTACATATT---TACACATT 599485
                             v    -  ivi ii        vi   v    ? ii ---    ii v
C rnd-5_family-       2742 CCTTTCC-TACGGTACGTAGTATCCTAATACTACNTGCTAGATACATGTA 2694

  scaffold5|siz     599486 GTATCCTAGTACTA--TGCACTATTTCTTATTTGGTGTAAAAGGGTGTGT 599533
                               vv  i     --       i ----------  v i       i  
C rnd-5_family-       2693 GTATAATAATACTAGGTGCACTACT----------TGAAGAAGGGTGCGT 2654

  scaffold5|siz     599534 CACTGCACATGATGCTTCTGCATTGAGGAGATGTTCCGTTGATTGATAAT 599583
                              --v  i   i  viv   i    iv     i  v      v  i  v
C rnd-5_family-       2653 CAC--GACGTGACGCACGTGCGTTGAACAGATGCTCGGTTGATGGACAAG 2606

  scaffold5|siz     599584 AGCCATCAACCGCCCTTGTGT-AGTTATAAT-TTA-AAT-AATTA---AT 599626
                                       ?  ?i i  - i       -   -   -     ---  
C rnd-5_family-       2605 AGCCATCAACCGNCCNCGCGTAAATTATAATATTATAATCAATTAATTAT 2556

  scaffold5|siz     599627 CCTTA--GCATCCTCGATTCAA----CTACATTGCAATCTCT--GTCACC 599668
                           ?ii  --v  i     --    ---- v ? i i vv     --   i  
C rnd-5_family-       2555 NTCTATTCCACCCTCG--TCAATCTCCGANACTACCCTCTCTTCGTCGCC 2508

  scaffold5|siz     599669 CGTGACCAGGGTAAGTCAC 599687
                                              
C rnd-5_family-       2507 CGTGACCAGGGTAAGTCAC 2489

Matrix = 20p41g.matrix
Kimura (with divCpGMod) = 17.04
Transitions / transversions = 1.55 (31/20)
Gap_init rate = 0.08 (25 / 298), avg. gap size = 1.40 (35 / 25)


238 31.18 0.00 5.83 scaffold5|size2025720 600712 600820 (1420772) rnd-5_family-8295#Unknown 367 469 (114) m_b92s001i33 163428

  scaffold5|siz     600712 TACTGCACCACTGGTTCTGTAAAACAGTCACTACATCAGTTGTTAGTGCA 600761
                                   v i ii  v v vi  v  iii  i     v     i  vi 
  rnd-5_family-        367 TACTGCACGATTAATTATTTTGAAGAGCTGCTGCATCACTTGTTGGTTTA 416

  scaffold5|siz     600762 CAGCATTTACTCCATCACATTCCAACCACAAACATATCAGTATAGCTTCT 600811
                                 --- v  v  --- v  i      vv vi   i   v ii    
  rnd-5_family-        417 CAGCAT---CGCCTTC---TGCCGACCACACCCTCATCGGTAGAATTTCT 460

  scaffold5|siz     600812 GTCTCTGCT 600820
                           i    i i 
  rnd-5_family-        461 ATCTCCGTT 469

Matrix = 20p41g.matrix
Kimura (with divCpGMod) = 36.30
Transitions / transversions = 1.29 (18/14)
Gap_init rate = 0.06 (6 / 108), avg. gap size = 1.00 (6 / 6)


270 31.43 0.94 0.94 scaffold5|size2025720 601306 601411 (1420181) rnd-1_family-950#Unknown 21 126 (987) m_b92s001i34 163429

  scaffold5|siz     601306 CCACCTGGAATATGCATTGCCTAACATGACTTA-CAGGCTATTAATGTTG 601354
                               v   i v  v   i   i viv       -  ii v i-  v    
  rnd-1_family-         21 CCACGTGGGAAATCCATCGCCCACTTTGACTTAGCAAACAAC-AAGGTTG 69

  scaffold5|siz     601355 TATACTGCTCTCTGGACTTAGAGACAGGAAGTGAATTCTGTGAAATTACT 601404
                            v v ivv     i   i v        vi v  i v     i   i ii
  rnd-1_family-         70 TTTTCCTGTCTCTAGACCTCGAGACAGGCGGAGAGTACTGTGGAATCATC 119

  scaffold5|siz     601405 AAGATCT 601411
                           v  v   
  rnd-1_family-        120 CAGCTCT 126

Matrix = 20p41g.matrix
Kimura (with divCpGMod) = 38.10
Transitions / transversions = 0.94 (16/17)
Gap_init rate = 0.02 (2 / 105), avg. gap size = 1.00 (2 / 2)


288 16.71 0.00 5.00 scaffold5|size2025720 601931 601993 (1419599) rnd-4_family-390#Unknown 3 62 (3) m_b92s001i35 163430

  scaffold5|siz     601931 AACCGGGTAATCGCCAAAGTTATGGTAAATCAATCACAAAGGAATCTGTA 601980
                                  v          v  v     ---ii ?i   v           
  rnd-4_family-          3 AACCGGGGAATCGCCAAATTTCTGGTA---TGANTACATAGGAATCTGTA 49

  scaffold5|siz     601981 AAATCGCAAGAAT 601993
                           i      v i   
  rnd-4_family-         50 GAATCGCCAAAAT 62

Matrix = 20p41g.matrix
Kimura (with divCpGMod) = 19.31
Transitions / transversions = 1.00 (5/5)
Gap_init rate = 0.05 (3 / 62), avg. gap size = 1.00 (3 / 3)


822 14.31 0.00 11.76 scaffold5|size2025720 602920 603109 (1418483) C rnd-1_family-557#Unknown (1) 170 1 m_b92s001i36 163431

  scaffold5|siz     602920 TAGTCCGCCAAAGGACTGATTTCACCCAATTAGGGTATGAAGAAGGTCAG 602969
                              i      v   i     v- i   v i i             i  - 
C rnd-1_family-        170 TAGCCCGCCACAGGGCTGATG-CGCCCCACTGGGGTATGAAGAAGATC-G 123

  scaffold5|siz     602970 TTAGTACCGTAGTGTGTATCTTCTGTGTGGCTGTATAGCCACTGCTCTGC 603019
                              v   v---------       -       ?i  ?   ii        
C rnd-1_family-        122 TTACTACG---------ATCTTCT-TGTGGCTNCATNGCCGTTGCTCTGC 83

  scaffold5|siz     603020 CTGGTCGGAAAAGAAAGACCTTGGTCCGTGCCTCCCTGCTAATTATTAGC 603069
                           i v                i? v           ---i iv  --    v
C rnd-1_family-         82 TTTGTCGGAAAAGAAAGACTNTTGTCCGTGCCTC---ACCCAT--TTAGA 38

  scaffold5|siz     603070 TATAGTTTTAATGCACGATTTACTAAGAGATATTTGATAT 603109
                             v ---    i               ?            
C rnd-1_family-         37 TAGA---TTAACGCACGATTTACTAAGNGATATTTGATAT 1

Matrix = 20p41g.matrix
Kimura (with divCpGMod) = 14.14
Transitions / transversions = 1.40 (14/10)
Gap_init rate = 0.11 (20 / 189), avg. gap size = 1.00 (20 / 20)


408 19.52 6.62 5.84 scaffold5|size2025720 604353 604488 (1417104) C genome_7_200430-9]5#Unspecified (3) 373 237 m_b92s001i37 163432

  scaffold5|siz     604353 TTATAAGTGTCCTAAAATGTTAAAAGATACATATA---CTGTACTCTCCA 604399
                                  - ivvi                     i---   v   ---v 
C genome_7_2004        373 TTATAAG-GCAACAAAATGTTAAAAGATACATATGTCTCTGAACT---GA 328

  scaffold5|siz     604400 AAGTTAGTTCGTGTTACATGTTAAAGTTAATTGGTATCC-CCCCTGGTTA 604448
                                   v v          v   iv v          - i   iv   
C genome_7_2004        327 AAGTTAGTGCCTGTTACATGTAAAAAATTATTGGTATCCACTCCTATTTA 278

  scaffold5|siz     604449 CCAAGCAGAGT-----TTTTTTCCAGCCATTCTACCATAGAAGAA 604488
                               ----   -----   v v  i vv   v   ii    i   
C genome_7_2004        277 CCAA----AGTACTCATTTGTACCGGGAATTGTACTGTAGAGGAA 237

Matrix = 20p41g.matrix
Kimura (with divCpGMod) = 21.69
Transitions / transversions = 0.67 (10/15)
Gap_init rate = 0.08 (11 / 135), avg. gap size = 1.55 (17 / 11)


365 31.75 1.69 5.26 scaffold5|size2025720 604864 605099 (1416493) genome_4_4579#DNA 180 407 (14) m_b92s001i38 163433

  scaffold5|siz     604864 GTTGTGTGTCGATGATGTGTCGCCACACATCACGATGTGTGGTGAGTTTT 604913
                             v      v i  i    ---------iv ii             i  v
  genome_4_4579        180 GTGGTGTGTGGGTGGTGTG---------GGCGTGATGTGTGGTGAGCTTA 220

  scaffold5|siz     604914 CAGTGAAAATGGCATCACTCGGGAACCAGCGTGAATCACAGGGACCAACA 604963
                           vi v       i   v     v       viv  i i  i    v v ii
  genome_4_4579        221 AGGGGAAAATGACATAACTCGTGAACCAGAAGGAGTTACGGGGAGCTATG 270

  scaffold5|siz     604964 CATATTGCCATGATGTTCGTCACTAAGGCTACGACTTAGTGTTGCTTTCA 605013
                           v    v v    v  vvvv v iv iv    i iv  v  iv  v   - 
  genome_4_4579        271 GATATGGGCATGTTGAGGCTGATGAGCGCTATGGATTCGTAATGATTT-A 319

  scaffold5|siz     605014 GAGGCCAAAAAGTTAGTTTAGTGCACGAAAACAACATCTATCG-ATAAG- 605061
                             vv i   i vivv      v  vii    ii   vv     -iiv  -
  genome_4_4579        320 GATTCTAAAGATCGCGTTTAGGGCCTAAAAATGACAAATATCGTGCCAGT 369

  scaffold5|siz     605062 GGGATTGGGTCAGTCCTTATAATGTG--CGTGTCTTATAA 605099
                           v   vv    -i  i           --v  -        
  genome_4_4579        370 TGGAGAGGGT-GGTTCTTATAATGTGATAGT-TCTTATAA 407

Matrix = 20p41g.matrix
Kimura (with divCpGMod) = 39.22
Transitions / transversions = 0.73 (30/41)
Gap_init rate = 0.06 (15 / 235), avg. gap size = 1.07 (16 / 15)

527 26.80 3.48 3.48 scaffold5|size2025720 604901 605101 (1416491) genome_11_9937#DNA 176 376 (12) m_b92s001i39 163433

  scaffold5|siz     604901 TGTGGTGAGTTTTCAGTGA-AAATGGCATCACTCGGGAACCAGCGTGAAT 604949
                                        vvi  v-     i   v     v     i viv  i 
  genome_11_993        176 TGTGGTGAGTTTTGCATGTTAAATGACATAACTCGCGAACCGGAAGGAGT 225

  scaffold5|siz     604950 CACAGGGACCAACACATATTGCCATGATGTTCGTCACTAAGGCTACGACT 604999
                           i  iv   v   i        iii   i  vvv v          iv   
  genome_11_993        226 TACGCGGAGCAATACATATTGTTGTGACGTAGTTGACTAAGGCTATCACT 275

  scaffold5|siz     605000 TAGT----GTTGCTTTCAGAGGCCAAAAAGTTAGTTTAGTGCACGAAAAC 605045
                            v  ----      ---- ivv ii     iv    v     ii     v
  genome_11_993        276 TTGTAATAGTTGCT----GGCTCTGAAAAGCAAGTTAAGTGCGTGAAAAA 321

  scaffold5|siz     605046 AACATCTATCGATAAGGGGATTGG-GTC-AGTCCTTATAATGTGCGTGTC 605093
                           i    i v ---  vv v i i  -   -  v     v      i v   
  genome_11_993        322 GACATTTTT---TATTGCGGTCGGAGTCTAGGCCTTAGAATGTGTGGGTC 368

  scaffold5|siz     605094 TTATAATG 605101
                              v    
  genome_11_993        369 TTAGAATG 376

Matrix = 20p41g.matrix
Kimura (with divCpGMod) = 29.70
Transitions / transversions = 0.86 (24/28)
Gap_init rate = 0.06 (11 / 200), avg. gap size = 1.27 (14 / 11)


309 22.89 20.00 0.58 scaffold5|size2025720 605193 605337 (1416255) C genome_1_20442#DNA (247) 179 7 m_b92s001i40 163434

  scaffold5|siz     605193 CTTGCAAAA-AGGATCTGGTTGCCCGATGGTGTCTACTTGGGATTGGTAA 605241
                              v  i  - v   i         i       viv            i 
C genome_1_2044        179 CTTCCAGAACATGATTTGGTTGCCCAATGGTGTGCTCTTGGGATTGGTGA 130

  scaffold5|siz     605242 --------TAAGGAT--------TGGAATGTAAGGACATCGTGGAATGCA 605275
                           -------- i   v --------     ii   vv v    i    i   
C genome_1_2044        129 TGACCCGCTGAGGCTCCGGTGGCTGGAACATAACTAGATCGCGGAACGCA 80

  scaffold5|siz     605276 CCAAG-GCAA-----ACATA----GACAATGAACCTGACTAGAATCCA-T 605314
                           v  v - iv -----  v  ----   v    i         -v    -v
C genome_1_2044         79 ACACGTGTTATTTTGACCTATTTTGACTATGAGCCTGACTAG-TTCCAGG 31

  scaffold5|siz     605315 GATTACTTT-TAATCCCCATGTCT 605337
                            i v    i-  i      i v  
C genome_1_2044         30 GGTGACTTCATAGTCCCCACGGCT 7

Matrix = 20p41g.matrix
Kimura (with divCpGMod) = 24.77
Transitions / transversions = 0.94 (16/17)
Gap_init rate = 0.06 (9 / 144), avg. gap size = 3.33 (30 / 9)


727 23.78 1.22 0.00 scaffold5|size2025720 605358 605521 (1416071) genome_9_4307#DNA 1 166 (265) m_b92s001i41 163435

  scaffold5|siz     605358 CCATATAGCTTGGTTCATAAGACCCTACGGATTATAAGATGTATTTTTCT 605407
                             i    v  i           v  i              i     ii i
  genome_9_4307          1 CCGTATATCTCGGTTCATAAGAGCCCACGGATTATAAGATATATTTCCCC 50

  scaffold5|siz     605408 GATTTTGATGACATTTGTATTTTT-ATGCGTAAAATCAACCCCGGACATT 605456
                                 v           i     - iv i v     i            
  genome_9_4307         51 GATTTTCATGACATTTGTGTTTTTAACCCATTAAATCGACCCCGGACATT 100

  scaffold5|siz     605457 CTAAAGCC-TTCATAACTCTTTCTCCTTCGCCACAGCAACACCTGTGTAT 605505
                                i  -  vi i iivv       v v v         ivivvi   
  genome_9_4307        101 CTAAAACCATTAGTGATCGATTCTCCTACTCAACAGCAACATGCCAATAT 150

  scaffold5|siz     605506 GTGTTGGATCCCATAA 605521
                            ii    vi ii    
  genome_9_4307        151 GCATTGGTCCTTATAA 166

Matrix = 20p41g.matrix
Kimura (with divCpGMod) = 25.02
Transitions / transversions = 1.60 (24/15)
Gap_init rate = 0.01 (2 / 163), avg. gap size = 1.00 (2 / 2)


2805 11.60 15.94 4.75 scaffold5|size2025720 605508 606059 (1415533) genome_2_15377#DNA 1 611 (8) m_b92s001i43 163436

  scaffold5|siz     605508 GTTGGATCCCATAAGGTCACCGTCCCAGTTCTAGGACTGGA--------- 605548
                                       v   v                 i      ---------
  genome_2_1537          1 GTTGGATCCCATTAGGGCACCGTCCCAGTTCTAGAACTGGACAAAAAATT 50

  scaffold5|siz     605549 ----------------TGGA----TTTCTCCCCGTTG-GGCACTTTGCCT 605577
                           ----------------    ----             -        i   
  genome_2_1537         51 CGTCCAGTTCTAGAACTGGACGTTTTTCTCCCCGTTGTGGCACTTTACCT 100

  scaffold5|siz     605578 TGAAGCTGTGCACTAGTGCCCCAATGGGGATAAATTCTGATCAACGTAGG 605627
                               iii  vii  i         i      v          i v     
  genome_2_1537        101 TGAAATCGTTTGCTGGTGCCCCAACGGGGATCAATTCTGATCGAGGTAGG 150

  scaffold5|siz     605628 GATAATTACAATGTCAAATTTTCTGAGGTGCATTATTAGGTTACCACTTC 605677
                                    v            ii     i                    
  genome_2_1537        151 GATAATTACTATGTCAAATTTTTCGAGGTACATTATTAGGTTACCACTTC 200

  scaffold5|siz     605678 ATCAGGAGA-TTTGATGTGCTTGTATGATTTTTGTGTATCCT--ACTTAG 605724
                              i i   -     i ii    ii             i   --     -
  genome_2_1537        201 ATCGGAAGAATTTGACGCACTTGCGTGATTTTTGTGTACCCTCTACTTA- 249

  scaffold5|siz     605725 CATGAGCTGAACGCATTTGCTCATCTAATAAGCTCCCAAGGGCGCAGACA 605774
                           i -      ---------  v  v i i  ---  v   -----------
  genome_2_1537        250 TA-GAGCTG---------GCGCAGCCAGTA---TCACAA----------- 275

  scaffold5|siz     605775 CTAACTACATACAATAGAAATGCCAAATTGGGGACAATTTCATCACCCCA 605824
                           ----    i        v i       v        v       i     
  genome_2_1537        276 ----CTACGTACAATAGTAGTGCCAAAATGGGGACATTTTCATCGCCCCA 321

  scaffold5|siz     605825 TTAGGGCACCAGCACCCCGATGGGACTAATTGGTCATCCCGGTTAAGGCA 605874
                                       ii                i    i     i        
  genome_2_1537        322 TTAGGGCACCAGTGCCCCGATGGGACTAATCGGTCGTCCCGATTAAGGCA 371

  scaffold5|siz     605875 CTGGTGCCCCAATGGTACTTGTGCCACAATGGGGATTCAAACATCAGTTC 605924
                                          v   v     v           ii i       i 
  genome_2_1537        372 CTGGTGCCCCAATGGGACTGGTGCCCCAATGGGGATTTGAGCATCAGTCC 421

  scaffold5|siz     605925 CAGTTCT-----T---------------GAACTGGAATTTCATCACTGTC 605954
                                  ----- ---------------            i     v   
  genome_2_1537        422 CAGTTCTAGAACTGGGCGCCCAGTTCTAGAACTGGAATTTTATCACGGTC 471

  scaffold5|siz     605955 ---------------------CCAGTTCTAGAGCTGGACATCCCATTAAG 605983
                           ---------------------           i    i  i         
  genome_2_1537        472 CCAGTTCTAGAACTGGGGTGTCCAGTTCTAGAACTGGGCACCCCATTAAG 521

  scaffold5|siz     605984 GAACTGTGCCCCAACGGGGAGAAAAACGCCCAGTTCTAGAACTGGACAAT 606033
                            v  v                       i                     
  genome_2_1537        522 GCACGGTGCCCCAACGGGGAGAAAAACGTCCAGTTCTAGAACTGGACAAT 571

  scaffold5|siz     606034 TTTT--------------AACTAAGACGGTGCCCTAATGG 606059
                               --------------    ii                
  genome_2_1537        572 TTTTTTGTCCAGTTCTAGAACTGGGACGGTGCCCTAATGG 611

Matrix = 20p41g.matrix
Kimura (with divCpGMod) = 10.54
Transitions / transversions = 2.39 (43/18)
Gap_init rate = 0.07 (39 / 551), avg. gap size = 3.00 (117 / 39)


451 6.23 19.75 1.04 scaffold5|size2025720 605989 606069 (1415523) C genome_1_19309#DNA (273) 96 1 m_b92s001i44 163437

  scaffold5|siz     605989 GTGCCCCAACGGGGAGAAAAACGCCCAGTTCTAGAACTGGAC--AAT--- 606033
                                                  i                  --   ---
C genome_1_1930         96 GTGCCCCAACGGGGAGAAAAACGTCCAGTTCTAGAACTGGACGAAATATT 47

  scaffold5|siz     606034 -------TTTT--AACTAAGACGGTGCCCTAATGG--TCTCAACATA 606069
                           -------  i --    ii             i  --  -       
C genome_1_1930         46 CGTCCAGTTCTAGAACTGGGACGGTGCCCTAACGGGATC-CAACATA 1

Matrix = 20p41g.matrix
Kimura (with divCpGMod) = 5.41
Transitions / transversions = 1.00 (5/0)
Gap_init rate = 0.07 (6 / 80), avg. gap size = 2.83 (17 / 6)


1044 24.81 1.11 1.49 scaffold5|size2025720 606067 606336 (1415256) genome_9_4307#DNA 147 415 (16) m_b92s001i45 163438

  scaffold5|siz     606067 ATATGCATAGTAGTTACCTGTAACTCTGGTTGGTTTCCGATTTATTTCAA 606116
                                   -- i  i- i i   v  i        v    v  v i    
  genome_9_4307        147 ATATGCAT--TGGTC-CTTATAAATCCGGTTGGTTGCCGAGTTCTCTCAA 193

  scaffold5|siz     606117 TTCATTGTAAAACTCACCACCTATTATTTCACTCATAATACACCTGCGGA 606166
                             ii i v             i-ii       v  i  i vi v  v   
  genome_9_4307        194 TTTGTCGGAAAACTCACCACCC-CCATTTCACACACAACAAGCATGGGGA 242

  scaffold5|siz     606167 ACCAGCTG-GCACTGGGACAAACTCAAAGAGAAATCGGCGCAACATACAG 606215
                            i i vv -   ii i      v vi  ii     i     i        
  genome_9_4307        243 ATCGGAGGTGCATCGAGACAAAATGGAAAGGAAATTGGCGCGACATACAG 292

  scaffold5|siz     606216 TACAAACAAGTATTTTGGTAAATAGGTAAGATAC--ATAAAATTTTCCCA 606263
                              v    vi  i             ivi     --   vvv       i
  genome_9_4307        293 TACCAACACATACTTTGGTAAATAGGCTGGATACTTATATTTTTTTCCCG 342

  scaffold5|siz     606264 TGTTGGCATTACTAAGTTCGCAAGGATTGTAAGCTATTTTTTTATGTATC 606313
                               i    iv    v  i   v     i    v  vvi  vv       
  genome_9_4307        343 TGTTAGCATCTCTAACTTTGCACGGATTATAAGATAAACTTAAATGTATC 392

  scaffold5|siz     606314 TTTTGGCATTTTCTTGTTCTTAT 606336
                                i       iv i      
  genome_9_4307        393 TTTTGACATTTTCCGGCTCTTAT 415

Matrix = 20p41g.matrix
Kimura (with divCpGMod) = 26.96
Transitions / transversions = 1.36 (38/28)
Gap_init rate = 0.02 (6 / 269), avg. gap size = 1.17 (7 / 6)


23 22.33 0.00 0.00 scaffold5|size2025720 616813 616869 (1404723) (GGTTAG)n#Simple_repeat 1 57 (0) m_b92s252i0 163439

  scaffold5|siz     616813 GGTTAGCGTTAGTGTTAGCGTTAGTCTTAGGGTTAGAATTCGATTTTGGG 616862
                                 v     v     v     vv          ii  v iv  v   
  (GGTTAG)n#Sim          1 GGTTAGGGTTAGGGTTAGGGTTAGGGTTAGGGTTAGGGTTAGGGTTAGGG 50

  scaffold5|siz     616863 TTAGGGT 616869
                                  
  (GGTTAG)n#Sim         51 TTAGGGT 57

Matrix = Unknown
Transitions / transversions = 0.38 (3/8)
Gap_init rate = 0.00 (0 / 56), avg. gap size = 0.0 (0 / 0)


329 21.00 0.00 2.47 scaffold5|size2025720 616875 616957 (1404635) C genome_3_21042#DNA (0) 794 714 m_b92s001i47 163440

  scaffold5|siz     616875 TGTTAGGCCAAAAGCTAGGGAATTTGTGATTCCTTGGGAATTGCAAAAAA 616924
                                           v     vv vi        i     i v     v
C genome_3_2104        794 TGTTAGGCCAAAAGCTCGGGAAAATTCGATTCCTTAGGAATCGAAAAAAT 745

  scaffold5|siz     616925 ATCGGCGATGAGAACTTAGTAACCGGTGAGGGA 616957
                           v ii        v    v v v  --     i 
C genome_3_2104        744 TTTAGCGATGAGCACTTCGAATCC--TGAGGAA 714

Matrix = 20p41g.matrix
Kimura (with divCpGMod) = 21.61
Transitions / transversions = 0.55 (6/11)
Gap_init rate = 0.02 (2 / 82), avg. gap size = 1.00 (2 / 2)

522 5.97 0.00 0.00 scaffold5|size2025720 616875 616941 (1404651) C genome_1_13540#DNA (0) 605 539 m_b92s001i46 163440

  scaffold5|siz     616875 TGTTAGGCCAAAAGCTAGGGAATTTGTGATTCCTTGGGAATTGCAAAAAA 616924
                                                                            v
C genome_1_1354        605 TGTTAGGCCAAAAGCTAGGGAATTTGTGATTCCTTGGGAATTGCAAAAAT 556

  scaffold5|siz     616925 ATCGGCGATGAGAACTT 616941
                           v i         v    
C genome_1_1354        555 TTTGGCGATGAGCACTT 539

Matrix = 20p41g.matrix
Kimura (with divCpGMod) = 6.22
Transitions / transversions = 0.33 (1/3)
Gap_init rate = 0.00 (0 / 66), avg. gap size = 0.0 (0 / 0)


1759 26.16 6.12 3.21 scaffold5|size2025720 616942 617790 (1403802) C rnd-1_family-393#LTR/Ngaro (326) 1662 790 m_b92s001i48 163441

  scaffold5|siz     616942 AGTAACCGGTGAGGGACAATGTGTT--CGCCCCCAATGCAGAATGAATGC 616989
                               ?  v i?  ?    i? i   --    ?  iv   i? iv  i  ?
C rnd-1_family-       1662 AGTANCCCGCNAGNGACAGNGCGTTNGCGCCNCCGCTGCGNAGGGAGTGN 1613

  scaffold5|siz     616990 ATATCAATCCTCTCTACCAGAATGCCCCGCATCACCGGATAATCTAACGC 617039
                           i i  i  ? v?  v ivi i v       i---v   i  i  i i   
C rnd-1_family-       1612 GTGTCGATNCGNTCGATGGGGAAGCCCCGCG---ACGGGTAGTCCAGCGC 1566

  scaffold5|siz     617040 CACAGCGGCCACTTTGAGGGTCGCCCGGATGTCTTTGTCGGATATATCTC 617089
                            i v  v    ?   ?    ivv    ?    ?i     v vv ii  i 
C rnd-1_family-       1565 CGCCGCCGCCANTTTNAGGGCGCCCCGNATGTNCTTGTCCGTGACGTCCC 1516

  scaffold5|siz     617090 TGAGTCAGCCATTGT-GAAACACCGCACTTACGATGA---TAGTGTCATC 617135
                             v ivv   v    - ? ii ?-  ?vv? v i   --- ? i   iv 
C rnd-1_family-       1515 TGCGCGTGCCCTTGTCGNAGTAN-GCNGANAGGGTGAGCTTNGCGTCGGC 1467

  scaffold5|siz     617136 CCCCAAGGCATTTAACCTAATGTGGAGGACCTGTTGGCCAAGTGCCCGGA 617185
                           ------   i v vi  v      ? ? vv i ?i ?  v  ?  ?  ? 
C rnd-1_family-       1466 ------GGCGTGTCGCCGAATGTGNANGTACCGNCGNCCCAGNGCNCGNA 1423

  scaffold5|siz     617186 CTGGGTCAAAGACATCA--TCCATGTTGGACTTGTGGTTTATGCATACAC 617233
                            i   i-- ? vv   i--  ?vi   ? v  i?    vv     i  ? 
C rnd-1_family-       1422 CCGGGC--ANGCGATCGGCTCNCCGTTNGCCTCNTGGTGGATGCACACNC 1375

  scaffold5|siz     617234 CGTGCCATCCATTTTTCTGGTTGTCCAGTTTGAGGGTGGCACTAACAGCG 617283
                            v v   ?  i  i              i  ?        i iiv v  v
C rnd-1_family-       1374 CCTTCCANCCGTTCTTCTGGTTGTCCAGCTTNAGGGTGGCGCCGTCCGCC 1325

  scaffold5|siz     617284 GTCAATATGAGGTCCCTGTGTGCCCGTCATGGTAGTTGGCGGAGAT-TTC 617332
                            ?  vv         ii v v  vi?? i?v??     ?     ii-?i 
C rnd-1_family-       1324 GNCATGATGAGGTCCTCGGGGGCGTNNCGNCNNAGTTGNCGGAGGCGNCC 1275

  scaffold5|siz     617333 CGTGTGCGTTCTGTTTGATGAAGGTAACATCA-CTAGCTTGAACTGCTGT 617381
                              -     i  v ivi v   ?  i  i  v- i ?         vvvv
C rnd-1_family-       1274 CGT-TGCGTCCTTTCGAAAGAANGTGACGTCCTCCANCTTGAACTGGACG 1226

  scaffold5|siz     617382 GCTTGCTTGGAGTTG-TTCCTAATGCCTTTGATGGTGTGCTTGCCAATTC 617430
                            i        -- i -  ? vvi??  i  vi ?    i  i?  ? ii 
C rnd-1_family-       1225 GTTTGCTTGG--TCGATTNCGCGNNCCCTTTGTNGTGTACTCNCCNACCC 1178

  scaffold5|siz     617431 GCAAGAGAT--------------AGTGCTTTGTC---AAC---------- 617453
                            ? i?  i --------------  ?  vvv   ---   ----------
C rnd-1_family-       1177 GNAGNAGGTAGTAGAANGCGATCAGNGCGAGGTCCCCAACGCCGCTGCCA 1128

  scaffold5|siz     617454 ----TGAGGATGCGTTGGGTTGAATTTCCAGTTTTACCAGATACTCTGGT 617499
                           ----i ?? vi ?v    ?   ---ii       vvv   i?    ?  v
C rnd-1_family-       1127 CCGGCGNNGCCGNCTTGGNTTG---CCCCAGTTTGCACAGGNACTCNGGG 1081

  scaffold5|siz     617500 GTATCCACTTTGACCGGAAGCTTTTTCA----GGACGGGTCCATCGGTCT 617545
                           iii  ?i i i      i     i   i----? i       ---- i  
C rnd-1_family-       1080 ACGTCNGCCTCGACCGGGAGCTTCTTCGTNGTNGGCGGGTCC----GCCT 1035

  scaffold5|siz     617546 TGCACCTGCCGTCAAGGATCTGTTCAAGGCCTGGGAGGAGTTTCTCAGAC 617595
                            ? i  v?     ?  vi    ?v ?  ? vi        i  v  i  v
C rnd-1_family-       1034 TNCGCCANCCGTCNAGCGTCTGNGCNAGNCGCGGGAGGAGCTTGTCGGAG 985

  scaffold5|siz     617596 ACAGCAAGCTTGGTGAGGTTGGTGTTGCAGGCCAAAGCGATCTCTTTGCC 617645
                           v v  ?     ?   i    vii ii vv     ii      vii v   
C rnd-1_family-        984 CCCGCNAGCTTNGTGGGGTTTACGCCGACGGCCAGGGCGATCGTCTGGCC 935

  scaffold5|siz     617646 AACTGCCGAGAGAGCGGT--TGATACTGTGTCACTTTTAACAATGCGTCC 617693
                              v    v   v  v  --   -- i  vv  vi v i  vvv   ?  
C rnd-1_family-        934 AACGGCCGTGAGCGCCGTACTGA--CCGTTGCAGCTGTGACTTGGCGNCC 887

  scaffold5|siz     617694 CCATCCA---AATCCACCTCGCTGCATGCGTGCTGCAAAGCCGCTGAGGC 617740
                           ? i?  i---v    i i   v--- i vv   ?  i  ?  vv     v
C rnd-1_family-        886 NCGNCCGTAGCATCCGCTTCGG---ACGGCTGCNGCGAANCCCGTGAGGA 840

  scaffold5|siz     617741 ACCGGACCCG-TGTTGTGTATAGGGTGCCCTGAAGGAAAGGGTCCACTCT 617789
                           i?     i  -    -i   vi?  i?     v   v            i
C rnd-1_family-        839 GNCGGACTCGGTGTT-CGTAGGNGGCNCCCTGTAGGTAAGGGTCCACTCC 791

  scaffold5|siz     617790 C 617790
                            
C rnd-1_family-        790 C 790

Matrix = 20p41g.matrix
Kimura (with divCpGMod) = 27.87
Transitions / transversions = 1.15 (115/100)
Gap_init rate = 0.05 (43 / 848), avg. gap size = 1.86 (80 / 43)


3307 30.80 3.69 2.89 scaffold5|size2025720 617783 619708 (1401884) C rnd-5_family-429#Unknown (2019) 5526 3586 m_b92s001i49 163442

  scaffold5|siz     617783 CCACTCTCGTCCATTGGTGTAGCCTTCATCCGCAGCACGGAAATCATGAG 617832
                                  --  ? vi iv v    v                     i v 
C rnd-5_family-       5526 CCACTCT--TCNAGCGAAGAAGCCGTCATCCGCAGCACGGAAATCACGCG 5479

  scaffold5|siz     617833 CGTACGCATTTTGGAGGATCTGTGGTAAGCTGTCCATGAACTCTG---TG 617879
                            i  vi i vvi i    vvv i    vi vv    v  i i   ---  
C rnd-5_family-       5478 CATAGACGTGGCGAAGGAAGGGCGGTATACGCTCCAGGAGCCCTGGTTTG 5429

  scaffold5|siz     617880 ACGGAAGGGGAACATTGTGTTAAAGAGGGTTAGCAATTCCATATCATCTT 617929
                           --   i  v   vivv vi i   ?   vvvv ? iv  vi     vv?i
C rnd-5_family-       5428 --GGAGGGCGAAAGAAGAATCAAANAGGCGGCGNAGGTCAGTATCAGANC 5381

  scaffold5|siz     617930 TGCAAAACCACCGGGGCTTGCTCCTGAATGACCATGATGGAATGTCCGTT 617979
                           vi   vi   iiv     ii  v ivv i  v ii  i  ?     ?  i
C rnd-5_family-       5380 GACAATGCCATTTGGGCTCACTGCCCCACGAGCGCGACGGNATGTCNGTC 5331

  scaffold5|siz     617980 AAAGCGTTATTCTTCCCAGCAATGTGGAAGGGAGTGAGTGGGGAGACCTG 618029
                            v? v   v vvivv           v?iv  v  v  i  v  v   i 
C rnd-5_family-       5330 ATNGAGTTCTGACAGCCAGCAATGTGCNGTGGTGTCAGCGGCGACACCCG 5281

  scaffold5|siz     618030 TTGTACTTTCATATGCAGGGCCAGTGCCCAGATGAGTTGGCCCATCACCT 618079
                           vvv?i  i   v i    v  v  v  v i? v   i  vv  ii   vv
C rnd-5_family-       5280 GGTNGCTCTCAGACGCAGTGCGAGGGCGCGNAGGAGCTGTGCCGCCACAG 5231

  scaffold5|siz     618080 GTGATCCCCGCGCTGCCAAACATCAGACCCAACTGACTGTAGGTGAGATG 618129
                           vi  i ? iv  v?  ? iv ii?v            ?  ?  vvv v ?
C rnd-5_family-       5230 TCGACCNCTTCGANGCNAGCCGCNTGACCCAACTGACNGTNGGGCTGTTN 5181

  scaffold5|siz     618130 TCACTGAACAGGGCAACATGTGTCCCTGGA-GTGGTGTCGCACACATCCT 618178
                             i     ?  v  i  i  vv v   ii?-  i ?- i   v     i 
C rnd-5_family-       5180 TCGCTGAANAGCGCGACGTGGCTACCTAANCGTAGN-TTGCAGACATCTT 5132

  scaffold5|siz     618179 CCATGACAAGCCAGAGGGGCAATAGGCCCGCCATTTTCAGGTCTG----T 618224
                             i v  v i   v  vi ? i?     v     i i      i ---- 
C rnd-5_family-       5131 CCGTTACCAACCATAGCAGNAGNAGGCCGGCCATCTCCAGGTCCGAATTT 5082

  scaffold5|siz     618225 GTGGGTTAGATGTCCCCCTG---TTTTGA----GTTGGTTTTCAATACTG 618267
                              i --- vi ?    v  --- ? i  ----    i ? ? ?i?    
C rnd-5_family-       5081 GTGAG---GCCGNCCCCGTGGGTTNTCGAACGTGTTGATNTNCNGNACTG 5035

  scaffold5|siz     618268 CCTGTTTGACTTCCTGG-GGCCATTCAAGCCCGAACACTGTTGGTCTGCA 618316
                           v vvi    -- v v  -     i  v v  v      ?  i   v    
C rnd-5_family-       5034 ACGTCTTGA--TACAGGCGGCCACTCCACCCGGAACACNGTCGGTGTGCA 4987

  scaffold5|siz     618317 A-CTGCGCTTGTGCCCCACTATGATGCCCCCCATGCCGTGCCAGGAGGCG 618365
                           ?- i  vi    vi     v i   v  v  ? i      i?vv     i
C rnd-5_family-       4986 NGCCGCTTTTGTCTCCCACGACGATCCCGCCNACGCCGTGTNTCGAGGCA 4937

  scaffold5|siz     618366 TCCTTGATCCCCACAAAGTTGGGTT-CACCCATGACCAGTTCTCGGCATG 618414
                             i    i   v     i iv  ii-i    i v              i 
C rnd-5_family-       4936 TCTTTGACCCCGACAAAATCCGGCCATACCCGTCACCAGTTCTCGGCACG 4887

  scaffold5|siz     618415 GAGTGGGGTGTTGAGTGGATTCCCTCACCAGTGTCTGACAATCCTTCATT 618464
                            --    ??  vii iv     ? v? v?  i  vi i  i    vv iv
C rnd-5_family-       4886 G--TGGGNNGTGAGGCTGATTCNCGNAGNAGCGTGCGGCAGTCCTGAACG 4839

  scaffold5|siz     618465 CTGTGTTGTAACGCCCTATTACAGTGAAGATACACCACTGGTGGCCGCAA 618514
                           viv  vi v i  vii i  v ii  i  i?    ?  i  ?  ?  ivi
C rnd-5_family-       4838 GCTTGGCGGAGCGGTTTGTTTCGATGGAGGNACACNACCGGNGGNCGTTG 4789

  scaffold5|siz     618515 GCTAAGCACTTTATTGCACGGTGTGAGC-GCCCCTTTCCCTAAGGAATGG 618563
                           v?  i vi i--i     i  v ??  ?-    ii ?   vvv  i  v 
C rnd-5_family-       4788 CNTAGGAGCC--GTTGCATGGGGNNAGNAGCCCTCTNCCCGCCGGGATTG 4741

  scaffold5|siz     618564 ACATGAAAGAGTGCCTTAGTTTTG-GTGAACGGGATTCCGGTTCTG---- 618608
                           v i    i vi    vi v     - i  --v      viii    ----
C rnd-5_family-       4740 CCGTGAAGGCATGCCGCATTTTTGCGCGA--CGGATTCGAACTCTGCGAA 4693

  scaffold5|siz     618609 ------ACCCA-ACAAGAC--GCCT-----GTAGCCATTTATATGAAGGA 618644
                           ------i   i-i iv ? --    ----- i          -- ?    
C rnd-5_family-       4692 TGCGATGCCCGCGCGTGNCTCGCCTTGCGCGCAGCCATTTAT--GNAGGA 4645

  scaffold5|siz     618645 TCCTCAGCAAGACCTCTTGTTTTTGTTGTTCCAATTCCAATTGCATGGTC 618694
                             viv    i  v?   i    ?v   ?   v  --   i -        
C rnd-5_family-       4644 TCGCGAGCAGGAANTCTCGTTTNGGTTNTTCGAA--CCAGT-GCATGGTC 4598

  scaffold5|siz     618695 TTGTTCCCTGGTTTGCCGCTGGAGTTGAAACCCAGCAAGTCTTTGTTGAG 618744
                               i ------ i    ii i ??    ?       ?       iv   
C rnd-5_family-       4597 TTGTCC------TCGCCGTCGAANNTGAANCCCAGCANGTCTTTGCGGAG 4554

  scaffold5|siz     618745 TGCCCATCGTCCATC--CA-GCTTGCAGAGCTTCTTGTAGGATATGGGAT 618791
                           vvi         i  --  -   ---i  v   i   ? ?  v  v    
C rnd-5_family-       4553 GCTCCATCGTCCGTCGCCACGCT---GGATCTTTTTGNANGAGATTGGAT 4507

  scaffold5|siz     618792 CC--AGAGGCATT-TGATGTGCAAGGAAGACATCATGTATTCCGTCCATG 618838
                             --?vv v i i- v  vi  vi    ?  i     v  ?  vvi    
C rnd-5_family-       4506 CCTCNTCGTCGTCGTCATTCGCTGGGAANACGTCATGAATNCCTGTCATG 4457

  scaffold5|siz     618839 ACAGTGCTCGCCACATGTGCAAGTTGCTGTTGTGAAGTAG---TGGT--A 618883
                             ? i -    vi i  ivv?  i  ?   i    i ii ---   i-- 
C rnd-5_family-       4456 ACNGCG-TCGCAGCGTGCTGNAGCTGNTGTCGTGAGGCGGCCATGGCTAA 4408

  scaffold5|siz     618884 GC-GAAAAAGTCATTTGCGTATACATCAACAAAGTACAGGAAGTCATTGG 618932
                             -  ?i  i  i ivi       i  i  i     ?vv    - v   v
C rnd-5_family-       4407 GCTGANGAAATCGTCGACGTATACGTCGACGAAGTANCTGAAG-CTTTGT 4359

  scaffold5|siz     618933 TTGGCATGGAGACTGGTAATG-CAGCAACGTCTGGCCCCTCCATCGCATG 618981
                           iiv iiiv v i v    ii - v  iv  i  v  iv-       ivi 
C rnd-5_family-       4358 CCCGTGCCGCGGCGGGTAGCGGCCGCGCCGCCTCGCTG-TCCATCGTCCG 4310

  scaffold5|siz     618982 TTGTGGAAATTTTTGGCTTGGTGTCTCCTTCATTGGGC--------TGTC 619023
                           ivi iii  -------    v    ?-- i  vi i  -------- ?  
C rnd-5_family-       4309 CGATAAGAA-------CTTGTTGTCN--TCCAGCGAGCCCACGGCGTNTC 4269

  scaffold5|siz     619024 TGCGTACCACGTTGCAACATCATCAGCAGT-TCGGAGGCAACACAAAAAT 619072
                           iii   iii   i  v  i  iivv? v  -  v     vi i  i  i 
C rnd-5_family-       4268 CATGTATTGCGTCGCCACGTCGCGTNCCGTCTCCGAGGCCGCGCAGAAGT 4219

  scaffold5|siz     619073 ACACTGGTGATTCCACCCACCCCATCTGTAGCGAGTTTGGAACCACAAGC 619122
                            ?iv?  i  i  ?     ?     i        vv ?  i  v  v   
C rnd-5_family-       4218 ANGGNGGCGACTCNACCCANCCCATTTGTAGCGATGTNGGGACGACCAGC 4169

  scaffold5|siz     619123 CGGACGGGCTCCCCTGGCG-GCTGGGGTAGCACATGCGCAAAGTTCCACT 619171
                           iv      i  v i v-  - i  v  i  v  i ivvvi        i 
C rnd-5_family-       4168 TCGACGGGTTCGCTTC-CGTGTTGCGGCAGGACGTAACAGAAGTTCCATT 4120

  scaffold5|siz     619172 CCTCACCCTCGGAGCAGTCTTAATGCCAAAATCCATCTTTTATGTCAAAC 619221
                            i ?v  i  vvv   i  ?v ?i    i  ?  i  i  ?  i  ?v i
C rnd-5_family-       4119 CTTNCCCTTCCTCGCAATCNAANCGCCAGAANCCGTCCTTNATATCNCAT 4070

  scaffold5|siz     619222 TTGGCCATGAAAATGGCAGGGTCTGGATTGGTTTTGGCAAAGCCATGAAT 619271
                                v v   i  vv ivv   ?vvv i  i  i   i  vv i  v  
C rnd-5_family-       4069 TTGGCAAGGAAGATTTCGCCGTCNTCCTCGGCTTCGGCGAACGCGTGTAT 4020

  scaffold5|siz     619272 GATGCGTGACAGGATATGTCCCATTTGGCCAATTGCTCAGTGTGGTGCCA 619321
                                 i  v    ii  i     i   i i  v  v vvi    v  ii
C rnd-5_family-       4019 GATGCGCGAGAGGACGTGCCCCATCTGGTCGATGGCGCCCCGTGGGGCTG 3970

  scaffold5|siz     619322 TCAGGGTTGTCGCTTCA-TAACCAAAGCTAGGTGTCTGTCGGCCGATAAT 619370
                             vvviii    v   i- i  ii v v    i  i i --  i -  iv
C rnd-5_family-       3969 TCTTTACCGTCGATTCGTTGACTGACGGTAGGCGTTTAT--GCTG-TAGG 3923

  scaffold5|siz     619371 CACAATCGAAATGAGAGGTCCAAAACTGCTTGAAAGCCTCAGGACTAATG 619420
                            i  vv v v i  v       i  i   ii    ?    vv    vi  
C rnd-5_family-       3922 CGCACGCTATACGACAGGTCCAGAATTGCCCGAAANCCTCTCGACTTGTG 3873

  scaffold5|siz     619421 CGGGATCATGGCAATTGGTGATATCTTCAAGTTTGGTGGCGGGTCTGCAC 619470
                           ?  i        i     i     i  i i? ii ?i        - iv 
C rnd-5_family-       3872 NGGAATCATGGCGATTGGCGATATTTTTAGNTCCGNCGGCGGGTC-GTCC 3824

  scaffold5|siz     619471 GT-ATGTTGTCCCACTGTACAATGCGTACTTGCCACACCTCG--ACCTTC 619517
                           v -    i      ?i i  i  v  ii i  ? --- i   --  i   
C rnd-5_family-       3823 TTGATGTCGTCCCANCGCACGATCCGCGCCTGNC---CTTCGCTACTTTC 3777

  scaffold5|siz     619518 TCGC--GTATTTCTGTTGCAAGTTGCTCCATTGCGACTGGGTTCATGGTG 619565
                              i--  -i i i vi  -  i  ?   i i  vv iv vvi  --   
C rnd-5_family-       3776 TCGTCAGT-CTCCCGGCGC-AGCTGNTCCGTCGCCTCCTGTACCA--GTG 3731

  scaffold5|siz     619566 GATACG--TGAGGTCCACGTG-CGATTGCTGCTTCCATCTGCGTGAT-TT 619611
                           v v   --  i v   - v  -i      i          -   vvi- v
C rnd-5_family-       3730 CAGACGGATGGGCTCC-CTTGTTGATTGCCGCTTCCATCT-CGTCCCGTG 3683

  scaffold5|siz     619612 TCCAGGAGCGACCTGTGTTCACAAGGCAGCAACCAGTGGCATAGGACAGG 619661
                               ivvvi v  i     ?i ii    ? vviiv     i  vviv   
C rnd-5_family-       3682 TCCAATTCTGCCCCGTGTTNGCGGGGCANCCCTTCGTGGCGTATTGGAGG 3633

  scaffold5|siz     619662 AGGTGGCTTGCTGCTGGGGGGTGTAACGAGAGGCACCGGGGGCACAT 619708
                             iv ?ii   i  i  iv i  i i? v?   ivivvv        
C rnd-5_family-       3632 AGAAGNTCTGCCGCCGGATGATGCAGNGCNAGGTTTGTCGGGCACAT 3586

Matrix = 20p41g.matrix
Kimura (with divCpGMod) = 33.35
Transitions / transversions = 1.21 (315/261)
Gap_init rate = 0.05 (89 / 1925), avg. gap size = 1.43 (127 / 89)


1651 14.72 0.38 0.00 scaffold5|size2025720 620752 621016 (1400576) C genome_1_8676#DNA (1) 266 1 m_b92s001i50 163443

  scaffold5|siz     620752 TAGGTTGAGAATTACTTTCTTTGTTACTGTCATCAAAACCCC-AAAATAT 620800
                                  vi       v i             i         -       
C genome_1_8676        266 TAGGTTGCAAATTACTGTTTTTGTTACTGTCACCAAAACCCCCAAAATAT 217

  scaffold5|siz     620801 AACTGTAACAGTAGTCAGGGTAATTCCTCAGTAATTCCTGTGTATTCCCC 620850
                           v     v      i   v         i  iv    v    i        
C genome_1_8676        216 TACTGTCACAGTAATCATGGTAATTCCCCAAGAATTACTGTATATTCCCC 167

  scaffold5|siz     620851 AGTAATTTATCAGTCGGAGTCTCATTGATTTCCATAACCCCAACCCTAAA 620900
                                   vv   vv               v  v                
C genome_1_8676        166 AGTAATTTTGCAGGAGGAGTCTCATTGATTACCCTAACCCCAACCCTAAA 117

  scaffold5|siz     620901 TATGTTTTAGTCAGACAGTAATTTTGCGGTGCCAAGAACCACCTTTCCTC 620950
                            vvi       i            ii v i v        i    i    
C genome_1_8676        116 TTGATTTTAGTTAGACAGTAATTTCACTGCGACAAGAACCGCCTTCCCTC 67

  scaffold5|siz     620951 TGAAAATGGCAACATTCCCCAGTAATCCCAAATTACTGAAGAATTACTGG 621000
                           ii    v     i   v           i         ii          
C genome_1_8676         66 CAAAAAAGGCAATATTACCCAGTAATCCTAAATTACTGGGGAATTACTGG 17

  scaffold5|siz     621001 GTAATTTGCAACCTAG 621016
                                           
C genome_1_8676         16 GTAATTTGCAACCTAG 1

Matrix = 20p41g.matrix
Kimura (with divCpGMod) = 15.60
Transitions / transversions = 1.05 (20/19)
Gap_init rate = 0.00 (1 / 264), avg. gap size = 1.00 (1 / 1)


1480 14.28 0.70 6.32 scaffold5|size2025720 621128 621411 (1400181) C rnd-4_family-1417#Unknown (7) 415 147 m_b92s001i51 163444

  scaffold5|siz     621128 GTGTTTCATGCACTCGAGCCTTGGAGGCAAGTCACACAATAAGATTGAAA 621177
                              i    i  i  v v           i          -         -
C rnd-4_family-        415 GTGCTTCACGCGCTAGCGCCTTGGAGGCGAGTCACACAA-AAGATTGAA- 368

  scaffold5|siz     621178 GGAGAGAAGAATATAATAATGAGTGTGTATTAGTTTTTATTCAAACTCTG 621227
                           --------   v             i     iv                v
C rnd-4_family-        367 --------GAAAATAATAATGAGTGCGTATTGTTTTTTATTCAAACTCTT 326

  scaffold5|siz     621228 ATGAAAGGG-CTTGAAATAAGGGGCTGATAATCCTTCTTGTGTGTGGCTG 621276
                            ii  i   - iv i               v v    i    i    i  
C rnd-4_family-        325 ACAAAGGGGGCCAGGAATAAGGGGCTGATACTACTTCCTGTGCGTGGTTG 276

  scaffold5|siz     621277 TCCTTCATTTAAATATTCCTTGTATAACAATACAAAATAGGCATAAGCAT 621326
                              v   v    v i      ?  ?   vv   i ?   ?      i---
C rnd-4_family-        275 TCCATCAATTAATTGTTCCTTNTANAACCTTACGANATANGCATAAA--- 229

  scaffold5|siz     621327 GAATAAGGACATTGGTCAGCATAACAAATTGACAAAAGAATGTCAAATCT 621376
                           ----         vi    i                      v   ?   
C rnd-4_family-        228 ----AAGGACATTCATCAGTATAACAAATTGACAAAAGAATGGCAANTCT 183

  scaffold5|siz     621377 GTCACCA-AAAGCTTTCACCTCTGTGAGAGTGAGTG 621411
                               vii-                      i     
C rnd-4_family-        182 GTCAGTGTAAAGCTTTCACCTCTGTGAGAGCGAGTG 147

Matrix = 20p41g.matrix
Kimura (with divCpGMod) = 13.24
Transitions / transversions = 1.38 (22/16)
Gap_init rate = 0.07 (19 / 283), avg. gap size = 1.00 (19 / 19)


1455 20.06 2.86 0.31 scaffold5|size2025720 621412 621726 (1399866) scaffold170|size558746_(dbseq-nr_246)_[277812,288266]#LTR/Gypsy 1685 2007 (8448) m_b92s001i52 163445

  scaffold5|siz     621412 CACTGTAAGCAAAAAACACCGATAACCTTCCTGTACACTCTCAAAACGTC 621461
                                i  i i          i      i  i       iv     i   
  scaffold170|s       1685 CACTGCAAACGAAAAACACCGGTAACCTCCCCGTACACTTGCAAAATGTC 1734

  scaffold5|siz     621462 AGAGTGTACAGGCAGGTTACCGGATATTTCAAGAGTGTCCAGGAGGCTTA 621511
                                    i  v           -             v i  v  v   
  scaffold170|s       1735 AGAGTGTACGGGGAGGTTACCGGA-ATTTCAAGAGTGTACGGGTGGGTTA 1783

  scaffold5|siz     621512 ACGGTT-TTTTATACATTGTTCAAGCCACAGTTACACTTATCACGCTAAG 621560
                           v     -           ii i     i  v  v ii       i     
  scaffold170|s       1784 CCGGTTCTTTTATACATTACTTAAGCCGCATTTTCGTTTATCACACTAAG 1833

  scaffold5|siz     621561 CTTTGAAGCAAAAA--ATCTTCAGAGTGTATGGGTGGTT-ATGACCGACA 621607
                                         --      i     vv  vv  v  -     iv   
  scaffold170|s       1834 CTTTGAAGCAAAAAATATCTTCGGAGTGGTTGTTTGTTTCATGACTCACA 1883

  scaffold5|siz     621608 TTTTACAAATCACGAGGTACCAACAAGAAGATCACCTGTTG--GATCTAG 621655
                           v   i i         v iiv   viv              --       
  scaffold170|s       1884 ATTTGCGAATCACGAGTTGTAAACTGCAAGATCACCTGTTGCAGATCTAG 1933

  scaffold5|siz     621656 TTTTGGTGGTGATTCTAGGCTTGGTCTTTG-TTT--TTTTGTGACAGCAT 621702
                                  vvii      v     i   v  -   --   v  v vv  i 
  scaffold170|s       1934 TTTTGGTTTCAATTCTACGCTTGATCTATGATTTCATTTGGTTAGTGCGT 1983

  scaffold5|siz     621703 ATTTGTCATATTTTTATTTTTGAA 621726
                           v  v v v    iv      ii  
  scaffold170|s       1984 TTTGGGCCTATTCATATTTTCAAA 2007

Matrix = 20p41g.matrix
Kimura (with divCpGMod) = 19.93
Transitions / transversions = 0.97 (31/32)
Gap_init rate = 0.02 (7 / 314), avg. gap size = 1.43 (10 / 7)


1680 19.78 8.11 9.31 scaffold5|size2025720 621738 622378 (1399214) rnd-4_family-169#RC/Helitron 40 673 (7580) m_b92s001i53 163446

  scaffold5|siz     621738 ATCAAGATTTTTTC---AAAAATCTTAGTTTATTATTATTTGAGAATTGT 621784
                                         ---                i i ivvi-      v 
  rnd-4_family-         40 ATCAAGATTTTTTCTTGAAAAATCTTAGTTTATCACTGAGC-AGAATTTT 88

  scaffold5|siz     621785 GTTCTTCTCCTTCTTCGTCATGAGACACTTTTTTAACTTTTGACCATTAT 621834
                           vii     i       i--i      i      i -      i i     
  rnd-4_family-         89 TCCCTTCTTCTTCTTCA--GTGAGACGCTTTTTCA-CTTTTGGCTATTAT 135

  scaffold5|siz     621835 TGGTAACATATCAATATTTCTAAAACATTACCTGTAAATATGCTGTTTTC 621884
                           ?        i -i?       viv - ?            v i      i
  rnd-4_family-        136 NGGTAACATGT-GNTATTTCTCGCA-ANTACCTGTAAATAAGTTGTTTTT 183

  scaffold5|siz     621885 GTGTTTGACATGCATGGGTAGTCA-TGATGTTTTAGTTCATTGTTACCTA 621933
                                                   -    v    ii ?ii v       v
  rnd-4_family-        184 GTGTTTGACATGCATGGGTAGTCATTGATCTTTTGATNTGTGGTTACCTT 233

  scaffold5|siz     621934 TAAAAATATATCTAAACTTAACATAAAGAATGGCCAAAAATTTTGACAAA 621983
                                           ? i  i?     v             i ------
  rnd-4_family-        234 TAAAAATATATCTAAANTCAATNTAAAGCATGGCCAAAAATTCT------ 277

  scaffold5|siz     621984 TGGCCAAAAGATTTA-ACACAACGTGTAACTCGTCACCAAAAACTGGTTT 622032
                             -----------  -       --   i   i       --------- 
  rnd-4_family-        278 TG-----------TACACACAAC--GTAGCTCATCACCAA---------T 305

  scaffold5|siz     622033 TAACGTAAACGCGCCACTTTAATGCATCGTCAAA---CGTTT-AACGCAT 622078
                           i ?   -     iiv  -----     v i    ---v   i-     --
  rnd-4_family-        306 CANCGT-AACGCATAAC-----TGCATGGCCAAAAAGGGTTCAAACGC-- 347

  scaffold5|siz     622079 CACCAAGAAACACAAGGTGTAACTCGTCGCCAAAAATTGGTTTTAACGTA 622128
                           -------iivi?   v   -   v i  i       v  ?   i      
  rnd-4_family-        348 -------GGTTNCAACGTG-AACGCATCACCAAAAAATGNTTTCAACGTA 389

  scaffold5|siz     622129 AA-CGCGCCAC-----------TTTTATGC-AAAAATGTGTTCAACGATA 622165
                            i-   iv   ----------- v v i  -       -  iv  ivv v
  rnd-4_family-        390 AGCCGCAGCACCAAAAATCCAATGTAACGCAAAAAATG-GTCAAATTTTC 438

  scaffold5|siz     622166 AGCGTTGACATATTATTTA-----TG-----CATCACGAAAAAA-GATTT 622204
                            i  i i  ii i  v   -----  -----    i v      - i   
  rnd-4_family-        439 AACGCTAACGCACTAGTTACAACGTGTAACTCATCGCCAAAAAATGGTTT 488

  scaffold5|siz     622205 C-------------TACATTAACGCATCACCAAGAAACAG----AACGTG 622237
                            -------------i             i    i   ii?----     i
  rnd-4_family-        489 CAACGTAAATGCGTCACATTAACGCATCGCCAAAAAATGNTTTCAACGTA 538

  scaffold5|siz     622238 TAACTTGTCACCAAAAAATGGTTTTAACGTAAACGCGCCACTTATTATTA 622287
                               viii            v   i           i       -i -- 
  rnd-4_family-        539 TAACGCACCACCAAAAAATGTTTTCAACGTAAACGCACCACTTA-CA--A 585

  scaffold5|siz     622288 TTTATGCATCACGAAAATGATTTCT--ACATTAACGCATCAAAAAGAAAC 622335
                           iv ivi    i v    --   ii --  i-       i -- ?vv    
  rnd-4_family-        586 CGTGAACATCGCCAAAA--ATTCTTTAACG-TAACGCACC--ANTTAAAC 630

  scaffold5|siz     622336 ACAACCTGTAACTCATCACTAAAAAATTGTTTTAACGTAAACG 622378
                           i    vi      ii    i      ?v    i    iv    
  rnd-4_family-        631 GCAACGCGTAACTTGTCACCAAAAAANGGTTTCAACGCTAACG 673

Matrix = 20p41g.matrix
Kimura (with divCpGMod) = 21.36
Transitions / transversions = 2.11 (78/37)
Gap_init rate = 0.11 (73 / 640), avg. gap size = 1.52 (111 / 73)

3020 18.51 8.40 4.63 scaffold5|size2025720 621983 622815 (1398777) rnd-4_family-169#RC/Helitron 712 1574 (6679) m_b92s001i54 163446

  scaffold5|siz     621983 ATGGCCAAAAGATTTAACA-CAACG---TG----TAACTCGTCACCAAAA 622024
                            i i      iii  v  i-     ---  ----    v ii        
  rnd-4_family-        712 ACGACCAAAAAGCTTTACGTCAACGCACTGAAATTAACGCACCACCAAAA 761

  scaffold5|siz     622025 ACTGGTTTTAACGTAAACGCGCCACTTTAATGCATCGTCA---------- 622064
                             - v   i     -     i    v v vi     ii  ----------
  rnd-4_family-        762 AC-GTTTTCAACGT-AACGCACCACGTAACCGCATCACCAAAAAATGNTT 809

  scaffold5|siz     622065 --AACGTTTAACGCATCACCAAGAAACACAAGGTGTAACTCGTCGCCAAA 622112
                           --    -        ii  i------i    v   v   v    i     
  rnd-4_family-        810 TCAACG-TTAACGCACTACT------TACAACGTGAAACACGTCACCAAA 852

  scaffold5|siz     622113 AATTGGTTTTAACG-TAA-ACGCGCCACTTTTATGCAAAAATG-TGT-TC 622158
                           i ----   i    -   -    i i?v v i i i  v    -i i-  
  rnd-4_family-        853 GA----TTTCAACGATAAGACGCACTNATGTCACGTAACAATGACGCATC 898

  scaffold5|siz     622159 AACGATAAG--------------CGTTGACATATTATTTATGCATCACGA 622194
                            v i v   --------------   ?i  ii i  i i --  v ii  
  rnd-4_family-        899 ACCAAAAAGTGGCAGTTTTTCAACGTNAACGCACTACTCA--CAACGTGA 946

  scaffold5|siz     622195 A----------AAAAGATTTCTACATTAACGCATCACCAAGAAACAGAAC 622234
                            ----------    i  v i v  vi      i   iv ----- v   
  rnd-4_family-        947 ACGCACATACCAAAAAATGTTTTCAACAACGCACCACTTA-----ACAAC 991

  scaffold5|siz     622235 GTGTAACTTGTCACCAAAAAATGGTTTTAACGTAAACGCGCCACTTATTA 622284
                             -     ii           - ?   i     v     i      vi  
  rnd-4_family-        992 GT-TAACTCATCACCAAAAAA-GNTTTCAACGTTAACGCACCACTTTCTA 1039

  scaffold5|siz     622285 ------------TTATTT--ATGCATCACGAAAA---TGATTTCTACATT 622317
                           ------------ ? i  -- i  i  i v    ---  v v  v  i i
  rnd-4_family-       1040 AACGCAAACGCGTNACTTGAACGCGTCGCCAAAAATGTGTTATCAACGTC 1089

  scaffold5|siz     622318 AACGCATCAAAAAGAAACACAACCTGTAACTCATCACTAAAAAATTGTTT 622367
                             v     -----v vvi     v      v     ii     vvi    
  rnd-4_family-       1090 AAAGCATC-----TATTTACAACGTGTAACGCATCATCAAAAATGCGTTT 1134

  scaffold5|siz     622368 TAACGTAAACGTGCTACTTTAACGCATCGTCAAAAAAATGGGTTCAACGT 622417
                           i          i     ? ?        i? i     v ---   -----
  rnd-4_family-       1135 CAACGTAAACGCGCTACNTNAACGCATCANCGAAAAATT---TTC----- 1176

  scaffold5|siz     622418 TAAACATTAACATATTATTTATGCATGACCACTTTAACACATTAC----T 622463
                           ---  ii     i ii i   ii   v- i  v     i   ?  ---- 
  rnd-4_family-       1177 ---ACGCTAACACACCACTTACACATT-CTACGTTAACGCATNACACCAT 1222

  scaffold5|siz     622464 AAAA-TTGATCATTCATGACAATTTTTGAACTATCATAAATTAACAAATT 622512
                               -            v ?          i v       ?  v      
  rnd-4_family-       1223 AAAAGTTGATCATTCATTANAATTTTTGAATTCTCATAAANTATCAAATT 1272

  scaffold5|siz     622513 TGAAGCATTCATACTTGAAGGTTGAAAGTTGTCCGTTCTTTGTTATTCAT 622562
                              v               iv        i    ?        i v  i 
  rnd-4_family-       1273 TGACGCATTCATACTTGAAATTTGAAAGTCGTCCNTTCTTTGTCAGTCGT 1322

  scaffold5|siz     622563 GTTTGAAATGTCACATGACAGCACTTCAGAAGCATTACTTATGAAACACA 622612
                                         i v     v            i  ?        ?  
  rnd-4_family-       1323 GTTTGAAATGTCACGTCACAGCTCTTCAGAAGCATCACNTATGAAACNCA 1372

  scaffold5|siz     622613 CTGAATGTGAGCAAAAATGATATGTTTGCCTTTTAAGCCATGAAGACCTT 622662
                                        v v    i  ?        i         vv? -v? 
  rnd-4_family-       1373 CTGAATGTGAGCACATATGACATNTTTGCCTTCTAAGCCATGTTNA-ANT 1421

  scaffold5|siz     622663 GCTTATTATGTATGCTTTTGTCCAGGTATCTACGAACATGCAAAACAGCT 622712
                                 vv      ii i                   i        i   
  rnd-4_family-       1422 GCTTATATTGTATGTCTCTGTCCAGGTATCTACGAACGTGCAAAACGGCT 1471

  scaffold5|siz     622713 TAGCACTGAAGCGAAGATGACGAAAATGAAAAATGATAAGAAAAGAAGAA 622762
                              i iv           ? i           v   i             
  rnd-4_family-       1472 TAGTATGGAAGCGAAGATNATGAAAATGAAAATTGACAAGAAAAGAAGAA 1521

  scaffold5|siz     622763 ATGAAAGACACAGACAAAAGTCAAAAGAAGAGAAGCTTCAGGGCAGTCAG 622812
                                   i    i      i                  i        i 
  rnd-4_family-       1522 ATGAAAGATACAGGCAAAAGCCAAAAGAAGAGAAGCTTCGGGGCAGTCGG 1571

  scaffold5|siz     622813 AAA 622815
                              
  rnd-4_family-       1572 AAA 1574

Matrix = 20p41g.matrix
Kimura (with divCpGMod) = 18.53
Transitions / transversions = 1.72 (93/54)
Gap_init rate = 0.07 (56 / 832), avg. gap size = 1.96 (110 / 56)

3161 9.65 0.00 0.00 scaffold5|size2025720 622726 623181 (1398411) rnd-1_family-159#RC/Helitron 1 456 (3495) m_b92s001i56 163446

  scaffold5|siz     622726 AAGATGACGAAAATGAAAAATGATAAGAAAAGAAGAAATGAAAGACACAG 622775
                                  i     i                               i    
  rnd-1_family-          1 AAGATGATGAAAACGAAAAATGATAAGAAAAGAAGAAATGAAAGATACAG 50

  scaffold5|siz     622776 ACAAAAGTCAAAAGAAGAGAAGCTTCAGGGCAGTCAGAAAAATAATATAT 622825
                                  ?    i          i                     i  v 
  rnd-1_family-         51 ACAAAAGNCAAAGGAAGAGAAGCCTCAGGGCAGTCAGAAAAATAACATTT 100

  scaffold5|siz     622826 ACTACAAGAGCAACAGAAATGCAATTAATGAGATGAGAAGGGCAAAGTAT 622875
                                                    ? i        i             
  rnd-1_family-        101 ACTACAAGAGCAACAGAAATGCAATNAGTGAGATGAAAAGGGCAAAGTAT 150

  scaffold5|siz     622876 AAAATGAATGCAGATTCCATTTGCTCGCAGAGAAAGGTGTACTACAAAAC 622925
                                                i         i             i    
  rnd-1_family-        151 AAAATGAATGCAGATTCCATTCGCTCGCAGAAAAAGGTGTACTACGAAAC 200

  scaffold5|siz     622926 AAATACTGATACCATACTCCAGAAAAGAAAGATTCAATATGACATCCATG 622975
                           v   i     v                               i       
  rnd-1_family-        201 CAATGCTGATTCCATACTCCAGAAAAGAAAGATTCAATATGATATCCATG 250

  scaffold5|siz     622976 CAGAGTCCATCTGTGAGAAAAAAAGAGTTTATTATGAAAACCATACTAGT 623025
                                         v    i i  ii i i         v v i ? iv 
  rnd-1_family-        251 CAGAGTCCATCTGTCAGAAGAGAAAGGCTCATTATGAAATCAACANTGTT 300

  scaffold5|siz     623026 CATATATCAAAGAAAAGGAAGAATCACTATAAAGAAAATGCAAAGAGAAT 623075
                                v  ?  ?          ?      ii   vv        ? ?   
  rnd-1_family-        301 CATATTTCNAANAAAAGGAAGANTCACTACGAAGCCAATGCAAANANAAT 350

  scaffold5|siz     623076 TTGTGAGAAAAGAATGAAACACTATTATCACAGCAAGTCCTCTGGACAGG 623125
                            i        ?          ?  i    i                    
  rnd-1_family-        351 TCGTGAGAAANGAATGAAACANTACTATCGCAGCAAGTCCTCTGGACAGG 400

  scaffold5|siz     623126 AATGTTTCTTTTCTTGTTCTGAGAGCAAGAATTTACCAAGTCCCACAAGC 623175
                                 i                  ii i    i   i     i    i 
  rnd-1_family-        401 AATGTTCCTTTTCTTGTTCTGAGAGTGAAAATTCACCGAGTCCTACAAAC 450

  scaffold5|siz     623176 AATCAA 623181
                                 
  rnd-1_family-        451 AATCAA 456

Matrix = 20p41g.matrix
Kimura (with divCpGMod) = 9.05
Transitions / transversions = 3.40 (34/10)
Gap_init rate = 0.00 (0 / 455), avg. gap size = 0.0 (0 / 0)


4403 12.41 0.58 0.14 scaffold5|size2025720 622425 623118 (1398474) rnd-1_family-185#Unknown 1 697 (0) m_b92s001i55 163447

  scaffold5|siz     622425 TAACATATTATTTATGCATGACCACTTTAACACATTAC---TAAAA-TTG 622470
                                i ii i   ii   v- i  v     i   i  ---     -   
  rnd-1_family-          1 TAACACACCACTTACACATT-CTACATTAACGCATCACCAATAAAAGTTG 49

  scaffold5|siz     622471 ATCATTCATGACAATTTTTGAACTATCATAAATTAACAAATTTGAAGCAT 622520
                                  i v            i v          v         v    
  rnd-1_family-         50 ATCATTCGTTACAATTTTTGAATTCTCATAAATTATCAAATTTGACGCAT 99

  scaffold5|siz     622521 TCATACTTGAAGGTTGAAAGTTGTCCGTTCTTTGTTATTCATGTTTGAAA 622570
                                  i   iv ?      i          i     ii          
  rnd-1_family-        100 TCATACTCGAAATTNGAAAGTCGTCCGTTCTTCGTTATCTATGTTTGAAA 149

  scaffold5|siz     622571 TGTCACATGACAGCACTTCAGAAGCATTACTTATGAAACACACTGAATGT 622620
                                   v     ?            i  ?i      i?          
  rnd-1_family-        150 TGTCACATCACAGCNCTTCAGAAGCATCACNCATGAAATNCACTGAATGT 199

  scaffold5|siz     622621 GAGCAAAAATGATATGTTTGCCTTTTAAGCCATGAAGACCTTGCTTATTA 622670
                                v v    i  ?     i  i        vv?i v         vv
  rnd-1_family-        200 GAGCACATATGACATNTTTGCTTTCTAAGCCATTTNAAACTTGCTTATAT 249

  scaffold5|siz     622671 TGTATGCTTTTGTCCAGGTATCTACGAACATGCAAAACAGCTTAGCACTG 622720
                                 i      ?                ?       i        iv 
  rnd-1_family-        250 TGTATGTTTTTGTNCAGGTATCTACGAACANGCAAAACGGCTTAGCATGG 299

  scaffold5|siz     622721 AAGCGAAGATGACGAAAATGAAAAATGATAAGAAAAGAAGAAATGAAAGA 622770
                                       i     i                               
  rnd-1_family-        300 AAGCGAAGATGATGAAAACGAAAAATGATAAGAAAAGAAGAAATGAAAGA 349

  scaffold5|siz     622771 CACAGACAAAAGTCAAAAGAAGAGAAGCTTCAGGGCAGTCAGAAAAATAA 622820
                           i    i      ?                  i                  
  rnd-1_family-        350 TACAGGCAAAAGNCAAAAGAAGAGAAGCTTCGGGGCAGTCAGAAAAATAA 399

  scaffold5|siz     622821 TATATACTACAAGAGCAACAGAAATGCAATTAATGAGATGAGAAGGGCAA 622870
                           ii v                     v v  ?vi        i        
  rnd-1_family-        400 CGTTTACTACAAGAGCAACAGAAATTCCATNCGTGAGATGAAAAGGGCAA 449

  scaffold5|siz     622871 AGTATAAAATGAATGCAGATTCCATTTGCTCGCAGAGAAAGGTGTACTAC 622920
                                     ?               i  i            i       
  rnd-1_family-        450 AGTATAAAATNAATGCAGATTCCATTCGCCCGCAGAGAAAGGCGTACTAC 499

  scaffold5|siz     622921 AAAACAAATACTGATACCATACTCCAGAAAAGAAAGATTCAATATGACAT 622970
                           i    v   i     v                               i ?
  rnd-1_family-        500 GAAACCAATGCTGATTCCATACTCCAGAAAAGAAAGATTCAATATGATAN 549

  scaffold5|siz     622971 CCATGCAGAGTCCATCTGTGAGAAAAAAAGAGTTTATTATGAAAACCATA 623020
                            v                 v    i i  ii i i         v v i 
  rnd-1_family-        550 CAATGCAGAGTCCATCTGTCAGAAGAGAAAGGCTCATTATGAAATCAACA 599

  scaffold5|siz     623021 CTAGTCATATATCAAAGAAAAGGAAGAATCACTATAAAGAAAATGCAAAG 623070
                           ? iv      v  v  ?          i      ii   vv        ?
  rnd-1_family-        600 NTGTTCATATTTCCAANAAAAGGAAGAGTCACTACGAAGCCAATGCAAAN 649

  scaffold5|siz     623071 AGAATTTGTGAGAAAAGAATGAAACACTATTATCACAGCAAGTCCTCT 623118
                            ?             ?          ?  i    i             
  rnd-1_family-        650 ANAATTTGTGAGAAANGAATGAAACANTACTATCGCAGCAAGTCCTCT 697

Matrix = 20p41g.matrix
Kimura (with divCpGMod) = 11.62
Transitions / transversions = 1.77 (55/31)
Gap_init rate = 0.00 (3 / 693), avg. gap size = 1.67 (5 / 3)


1680 19.78 8.11 9.31 scaffold5|size2025720 621738 622378 (1399214) rnd-4_family-169#RC/Helitron 40 673 (7580) m_b92s001i53 163446

  scaffold5|siz     621738 ATCAAGATTTTTTC---AAAAATCTTAGTTTATTATTATTTGAGAATTGT 621784
                                         ---                i i ivvi-      v 
  rnd-4_family-         40 ATCAAGATTTTTTCTTGAAAAATCTTAGTTTATCACTGAGC-AGAATTTT 88

  scaffold5|siz     621785 GTTCTTCTCCTTCTTCGTCATGAGACACTTTTTTAACTTTTGACCATTAT 621834
                           vii     i       i--i      i      i -      i i     
  rnd-4_family-         89 TCCCTTCTTCTTCTTCA--GTGAGACGCTTTTTCA-CTTTTGGCTATTAT 135

  scaffold5|siz     621835 TGGTAACATATCAATATTTCTAAAACATTACCTGTAAATATGCTGTTTTC 621884
                           ?        i -i?       viv - ?            v i      i
  rnd-4_family-        136 NGGTAACATGT-GNTATTTCTCGCA-ANTACCTGTAAATAAGTTGTTTTT 183

  scaffold5|siz     621885 GTGTTTGACATGCATGGGTAGTCA-TGATGTTTTAGTTCATTGTTACCTA 621933
                                                   -    v    ii ?ii v       v
  rnd-4_family-        184 GTGTTTGACATGCATGGGTAGTCATTGATCTTTTGATNTGTGGTTACCTT 233

  scaffold5|siz     621934 TAAAAATATATCTAAACTTAACATAAAGAATGGCCAAAAATTTTGACAAA 621983
                                           ? i  i?     v             i ------
  rnd-4_family-        234 TAAAAATATATCTAAANTCAATNTAAAGCATGGCCAAAAATTCT------ 277

  scaffold5|siz     621984 TGGCCAAAAGATTTA-ACACAACGTGTAACTCGTCACCAAAAACTGGTTT 622032
                             -----------  -       --   i   i       --------- 
  rnd-4_family-        278 TG-----------TACACACAAC--GTAGCTCATCACCAA---------T 305

  scaffold5|siz     622033 TAACGTAAACGCGCCACTTTAATGCATCGTCAAA---CGTTT-AACGCAT 622078
                           i ?   -     iiv  -----     v i    ---v   i-     --
  rnd-4_family-        306 CANCGT-AACGCATAAC-----TGCATGGCCAAAAAGGGTTCAAACGC-- 347

  scaffold5|siz     622079 CACCAAGAAACACAAGGTGTAACTCGTCGCCAAAAATTGGTTTTAACGTA 622128
                           -------iivi?   v   -   v i  i       v  ?   i      
  rnd-4_family-        348 -------GGTTNCAACGTG-AACGCATCACCAAAAAATGNTTTCAACGTA 389

  scaffold5|siz     622129 AA-CGCGCCAC-----------TTTTATGC-AAAAATGTGTTCAACGATA 622165
                            i-   iv   ----------- v v i  -       -  iv  ivv v
  rnd-4_family-        390 AGCCGCAGCACCAAAAATCCAATGTAACGCAAAAAATG-GTCAAATTTTC 438

  scaffold5|siz     622166 AGCGTTGACATATTATTTA-----TG-----CATCACGAAAAAA-GATTT 622204
                            i  i i  ii i  v   -----  -----    i v      - i   
  rnd-4_family-        439 AACGCTAACGCACTAGTTACAACGTGTAACTCATCGCCAAAAAATGGTTT 488

  scaffold5|siz     622205 C-------------TACATTAACGCATCACCAAGAAACAG----AACGTG 622237
                            -------------i             i    i   ii?----     i
  rnd-4_family-        489 CAACGTAAATGCGTCACATTAACGCATCGCCAAAAAATGNTTTCAACGTA 538

  scaffold5|siz     622238 TAACTTGTCACCAAAAAATGGTTTTAACGTAAACGCGCCACTTATTATTA 622287
                               viii            v   i           i       -i -- 
  rnd-4_family-        539 TAACGCACCACCAAAAAATGTTTTCAACGTAAACGCACCACTTA-CA--A 585

  scaffold5|siz     622288 TTTATGCATCACGAAAATGATTTCT--ACATTAACGCATCAAAAAGAAAC 622335
                           iv ivi    i v    --   ii --  i-       i -- ?vv    
  rnd-4_family-        586 CGTGAACATCGCCAAAA--ATTCTTTAACG-TAACGCACC--ANTTAAAC 630

  scaffold5|siz     622336 ACAACCTGTAACTCATCACTAAAAAATTGTTTTAACGTAAACG 622378
                           i    vi      ii    i      ?v    i    iv    
  rnd-4_family-        631 GCAACGCGTAACTTGTCACCAAAAAANGGTTTCAACGCTAACG 673

Matrix = 20p41g.matrix
Kimura (with divCpGMod) = 21.36
Transitions / transversions = 2.11 (78/37)
Gap_init rate = 0.11 (73 / 640), avg. gap size = 1.52 (111 / 73)

3020 18.51 8.40 4.63 scaffold5|size2025720 621983 622815 (1398777) rnd-4_family-169#RC/Helitron 712 1574 (6679) m_b92s001i54 163446

  scaffold5|siz     621983 ATGGCCAAAAGATTTAACA-CAACG---TG----TAACTCGTCACCAAAA 622024
                            i i      iii  v  i-     ---  ----    v ii        
  rnd-4_family-        712 ACGACCAAAAAGCTTTACGTCAACGCACTGAAATTAACGCACCACCAAAA 761

  scaffold5|siz     622025 ACTGGTTTTAACGTAAACGCGCCACTTTAATGCATCGTCA---------- 622064
                             - v   i     -     i    v v vi     ii  ----------
  rnd-4_family-        762 AC-GTTTTCAACGT-AACGCACCACGTAACCGCATCACCAAAAAATGNTT 809

  scaffold5|siz     622065 --AACGTTTAACGCATCACCAAGAAACACAAGGTGTAACTCGTCGCCAAA 622112
                           --    -        ii  i------i    v   v   v    i     
  rnd-4_family-        810 TCAACG-TTAACGCACTACT------TACAACGTGAAACACGTCACCAAA 852

  scaffold5|siz     622113 AATTGGTTTTAACG-TAA-ACGCGCCACTTTTATGCAAAAATG-TGT-TC 622158
                           i ----   i    -   -    i i?v v i i i  v    -i i-  
  rnd-4_family-        853 GA----TTTCAACGATAAGACGCACTNATGTCACGTAACAATGACGCATC 898

  scaffold5|siz     622159 AACGATAAG--------------CGTTGACATATTATTTATGCATCACGA 622194
                            v i v   --------------   ?i  ii i  i i --  v ii  
  rnd-4_family-        899 ACCAAAAAGTGGCAGTTTTTCAACGTNAACGCACTACTCA--CAACGTGA 946

  scaffold5|siz     622195 A----------AAAAGATTTCTACATTAACGCATCACCAAGAAACAGAAC 622234
                            ----------    i  v i v  vi      i   iv ----- v   
  rnd-4_family-        947 ACGCACATACCAAAAAATGTTTTCAACAACGCACCACTTA-----ACAAC 991

  scaffold5|siz     622235 GTGTAACTTGTCACCAAAAAATGGTTTTAACGTAAACGCGCCACTTATTA 622284
                             -     ii           - ?   i     v     i      vi  
  rnd-4_family-        992 GT-TAACTCATCACCAAAAAA-GNTTTCAACGTTAACGCACCACTTTCTA 1039

  scaffold5|siz     622285 ------------TTATTT--ATGCATCACGAAAA---TGATTTCTACATT 622317
                           ------------ ? i  -- i  i  i v    ---  v v  v  i i
  rnd-4_family-       1040 AACGCAAACGCGTNACTTGAACGCGTCGCCAAAAATGTGTTATCAACGTC 1089

  scaffold5|siz     622318 AACGCATCAAAAAGAAACACAACCTGTAACTCATCACTAAAAAATTGTTT 622367
                             v     -----v vvi     v      v     ii     vvi    
  rnd-4_family-       1090 AAAGCATC-----TATTTACAACGTGTAACGCATCATCAAAAATGCGTTT 1134

  scaffold5|siz     622368 TAACGTAAACGTGCTACTTTAACGCATCGTCAAAAAAATGGGTTCAACGT 622417
                           i          i     ? ?        i? i     v ---   -----
  rnd-4_family-       1135 CAACGTAAACGCGCTACNTNAACGCATCANCGAAAAATT---TTC----- 1176

  scaffold5|siz     622418 TAAACATTAACATATTATTTATGCATGACCACTTTAACACATTAC----T 622463
                           ---  ii     i ii i   ii   v- i  v     i   ?  ---- 
  rnd-4_family-       1177 ---ACGCTAACACACCACTTACACATT-CTACGTTAACGCATNACACCAT 1222

  scaffold5|siz     622464 AAAA-TTGATCATTCATGACAATTTTTGAACTATCATAAATTAACAAATT 622512
                               -            v ?          i v       ?  v      
  rnd-4_family-       1223 AAAAGTTGATCATTCATTANAATTTTTGAATTCTCATAAANTATCAAATT 1272

  scaffold5|siz     622513 TGAAGCATTCATACTTGAAGGTTGAAAGTTGTCCGTTCTTTGTTATTCAT 622562
                              v               iv        i    ?        i v  i 
  rnd-4_family-       1273 TGACGCATTCATACTTGAAATTTGAAAGTCGTCCNTTCTTTGTCAGTCGT 1322

  scaffold5|siz     622563 GTTTGAAATGTCACATGACAGCACTTCAGAAGCATTACTTATGAAACACA 622612
                                         i v     v            i  ?        ?  
  rnd-4_family-       1323 GTTTGAAATGTCACGTCACAGCTCTTCAGAAGCATCACNTATGAAACNCA 1372

  scaffold5|siz     622613 CTGAATGTGAGCAAAAATGATATGTTTGCCTTTTAAGCCATGAAGACCTT 622662
                                        v v    i  ?        i         vv? -v? 
  rnd-4_family-       1373 CTGAATGTGAGCACATATGACATNTTTGCCTTCTAAGCCATGTTNA-ANT 1421

  scaffold5|siz     622663 GCTTATTATGTATGCTTTTGTCCAGGTATCTACGAACATGCAAAACAGCT 622712
                                 vv      ii i                   i        i   
  rnd-4_family-       1422 GCTTATATTGTATGTCTCTGTCCAGGTATCTACGAACGTGCAAAACGGCT 1471

  scaffold5|siz     622713 TAGCACTGAAGCGAAGATGACGAAAATGAAAAATGATAAGAAAAGAAGAA 622762
                              i iv           ? i           v   i             
  rnd-4_family-       1472 TAGTATGGAAGCGAAGATNATGAAAATGAAAATTGACAAGAAAAGAAGAA 1521

  scaffold5|siz     622763 ATGAAAGACACAGACAAAAGTCAAAAGAAGAGAAGCTTCAGGGCAGTCAG 622812
                                   i    i      i                  i        i 
  rnd-4_family-       1522 ATGAAAGATACAGGCAAAAGCCAAAAGAAGAGAAGCTTCGGGGCAGTCGG 1571

  scaffold5|siz     622813 AAA 622815
                              
  rnd-4_family-       1572 AAA 1574

Matrix = 20p41g.matrix
Kimura (with divCpGMod) = 18.53
Transitions / transversions = 1.72 (93/54)
Gap_init rate = 0.07 (56 / 832), avg. gap size = 1.96 (110 / 56)

3161 9.65 0.00 0.00 scaffold5|size2025720 622726 623181 (1398411) rnd-1_family-159#RC/Helitron 1 456 (3495) m_b92s001i56 163446

  scaffold5|siz     622726 AAGATGACGAAAATGAAAAATGATAAGAAAAGAAGAAATGAAAGACACAG 622775
                                  i     i                               i    
  rnd-1_family-          1 AAGATGATGAAAACGAAAAATGATAAGAAAAGAAGAAATGAAAGATACAG 50

  scaffold5|siz     622776 ACAAAAGTCAAAAGAAGAGAAGCTTCAGGGCAGTCAGAAAAATAATATAT 622825
                                  ?    i          i                     i  v 
  rnd-1_family-         51 ACAAAAGNCAAAGGAAGAGAAGCCTCAGGGCAGTCAGAAAAATAACATTT 100

  scaffold5|siz     622826 ACTACAAGAGCAACAGAAATGCAATTAATGAGATGAGAAGGGCAAAGTAT 622875
                                                    ? i        i             
  rnd-1_family-        101 ACTACAAGAGCAACAGAAATGCAATNAGTGAGATGAAAAGGGCAAAGTAT 150

  scaffold5|siz     622876 AAAATGAATGCAGATTCCATTTGCTCGCAGAGAAAGGTGTACTACAAAAC 622925
                                                i         i             i    
  rnd-1_family-        151 AAAATGAATGCAGATTCCATTCGCTCGCAGAAAAAGGTGTACTACGAAAC 200

  scaffold5|siz     622926 AAATACTGATACCATACTCCAGAAAAGAAAGATTCAATATGACATCCATG 622975
                           v   i     v                               i       
  rnd-1_family-        201 CAATGCTGATTCCATACTCCAGAAAAGAAAGATTCAATATGATATCCATG 250

  scaffold5|siz     622976 CAGAGTCCATCTGTGAGAAAAAAAGAGTTTATTATGAAAACCATACTAGT 623025
                                         v    i i  ii i i         v v i ? iv 
  rnd-1_family-        251 CAGAGTCCATCTGTCAGAAGAGAAAGGCTCATTATGAAATCAACANTGTT 300

  scaffold5|siz     623026 CATATATCAAAGAAAAGGAAGAATCACTATAAAGAAAATGCAAAGAGAAT 623075
                                v  ?  ?          ?      ii   vv        ? ?   
  rnd-1_family-        301 CATATTTCNAANAAAAGGAAGANTCACTACGAAGCCAATGCAAANANAAT 350

  scaffold5|siz     623076 TTGTGAGAAAAGAATGAAACACTATTATCACAGCAAGTCCTCTGGACAGG 623125
                            i        ?          ?  i    i                    
  rnd-1_family-        351 TCGTGAGAAANGAATGAAACANTACTATCGCAGCAAGTCCTCTGGACAGG 400

  scaffold5|siz     623126 AATGTTTCTTTTCTTGTTCTGAGAGCAAGAATTTACCAAGTCCCACAAGC 623175
                                 i                  ii i    i   i     i    i 
  rnd-1_family-        401 AATGTTCCTTTTCTTGTTCTGAGAGTGAAAATTCACCGAGTCCTACAAAC 450

  scaffold5|siz     623176 AATCAA 623181
                                 
  rnd-1_family-        451 AATCAA 456

Matrix = 20p41g.matrix
Kimura (with divCpGMod) = 9.05
Transitions / transversions = 3.40 (34/10)
Gap_init rate = 0.00 (0 / 455), avg. gap size = 0.0 (0 / 0)


33211 7.10 0.24 0.09 scaffold5|size2025720 623176 627421 (1394171) rnd-4_family-169#RC/Helitron 1924 6175 (2078) m_b92s001i57 163446

  scaffold5|siz     623176 AATCAATACCAATGCAGCAAGTCCTCTA------GGCAGGAATGTTCCTT 623219
                             v  v   i vi       iv v    ------ i              
  rnd-4_family-       1924 AAACATTACTATCGCAGCAAAGCATCTACATCTGGACAGGAATGTTCCTT 1973

  scaffold5|siz     623220 TTCTTGCTCTGGGAGTGAAAATTCATCGACTCCTACAAGTAATCAAGAGA 623269
                                 i    i                          ii          
  rnd-4_family-       1974 TTCTTGTTCTGAGAGTGAAAATTCATCGACTCCTACAAACAATCAAGAGA 2023

  scaffold5|siz     623270 ACACATCACAAAACCACCAAAATTTCCTGCCAAGAGAGTTGAACGAGTCA 623319
                                ?    --- v    i    vi                 i      
  rnd-4_family-       2024 ACACANCACA---CAACCAGAATTGTCTGCCAAGAGAGTTGAATGAGTCA 2070

  scaffold5|siz     623320 GAAATGGAAAAAATGGTTCAGAAGATCAGAGGGGAAATATGTCAGTCAAC 623369
                             i     i                      i i i     i v      
  rnd-4_family-       2071 GAGATGGAGAAAATGGTTCAGAAGATCAGAGAGAAGATATGCCTGTCAAC 2120

  scaffold5|siz     623370 TGCTGTGGATGGTGATATAAATAGACACCGTGCACATGTATGTGTCATTT 623419
                                             i     i        ?                
  rnd-4_family-       2121 TGCTGTGGATGGTGATATGAATAGGCACCGTGCNCATGTATGTGTCATTT 2170

  scaffold5|siz     623420 GCGATCGCCTCATCATTGGATTGGAAGAAGTCAAATTCATTGAGAAAGAA 623469
                            i   i                   i     ?        i         
  rnd-4_family-       2171 GTGATTGCCTCATCATTGGATTGGAGGAAGTNAAATTCATCGAGAAAGAA 2220

  scaffold5|siz     623470 GCATTGTTGGAGAACTCATCCAAATTAGCAGTTTCAACTTATGAAGAGTA 623519
                           i            i      v        ?  i           i     
  rnd-4_family-       2221 ACATTGTTGGAGAGCTCATCAAAATTAGCNGTCTCAACTTATGAGGAGTA 2270

  scaffold5|siz     623520 CTATGATGGTGTTCCCATGCATCCAGAATTGGTGAAACAGTACCAAGTTG 623569
                                                                             
  rnd-4_family-       2271 CTATGATGGTGTTCCCATGCATCCAGAATTGGTGAAACAGTACCAAGTTG 2320

  scaffold5|siz     623570 AGGATTGTGATTTGAAGCATTTGTTGCTTTCTCCCAGGGCACGAGTAGAT 623619
                            v   ?                                     ?v     
  rnd-4_family-       2321 ATGATNGTGATTTGAAGCATTTGTTGCTTTCTCCCAGGGCACGNTTAGAT 2370

  scaffold5|siz     623620 CAGGGAGGGTACGAATGTTGTGAGAGTTGCTACAGGAGCCTAAAATGTTC 623669
                            v ii   ?                v       i                
  rnd-4_family-       2371 CCGAAAGGNTACGAATGTTGTGAGACTTGCTACGGGAGCCTAAAATGTTC 2420

  scaffold5|siz     623670 AAGAAATAAGGATCAAGACAAACCACCCAAATTTGCTATAGCCAATGGAT 623719
                                                   v           v             
  rnd-4_family-       2421 AAGAAATAAGGATCAAGACAAACCTCCCAAATTTGCAATAGCCAATGGAT 2470

  scaffold5|siz     623720 TCGCAATAGGTCATATTCCTGGTGTCATCAATTTTCAAGACAAAAATGGC 623769
                            i                   i       ??     iv            
  rnd-4_family-       2471 TTGCAATAGGTCATATTCCTGATGTCATCNNTTTTCGTGACAAAAATGGC 2520

  scaffold5|siz     623770 AATATCAAAAATCGAAGCATTAATGCAGAAATTGATTTGGATGATCTTCT 623819
                                   i                 v                    iv 
  rnd-4_family-       2521 AATATCAAGAATCGAAGCATTAATGCCGAAATTGATTTGGATGATCTCAT 2570

  scaffold5|siz     623820 TTGTGCATCAATCAGCCCAGTGAGGCCATTTGGATACGTTCATGCCTATA 623869
                                                               i           i 
  rnd-4_family-       2571 TTGTGCATCAATCAGCCCAGTGAGGCCATTTGGATATGTTCATGCCTACA 2620

  scaffold5|siz     623870 CTGGTGGAAGTCAAAAATCTTTGAAAGGGCATTTCTCAATGTTCAGTGTT 623919
                               i                             i           i   
  rnd-4_family-       2621 CTGGCGGAAGTCAAAAATCTTTGAAAGGGCATTTTTCAATGTTCAGCGTT 2670

  scaffold5|siz     623920 GATCAATCTCATGTAGGAGGTGCACTGCATAAATACAGGAGTTCTACTGG 623969
                                               i           i        i  v     
  rnd-4_family-       2671 GATCAATCTCATGTAGGAGGCGCACTGCATAAGTACAGGAGCTCAACTGG 2720

  scaffold5|siz     623970 GGGAAAAAACATTTATGTGGTATTGTGTGGCAGAATGACGCCAGCTCAGA 624019
                           i  ii             i                    v          
  rnd-4_family-       2721 AGGGGAAAACATTTATGTAGTATTGTGTGGCAGAATGACCCCAGCTCAGA 2770

  scaffold5|siz     624020 AAAATGTTGTAAGAAGGCAAGCTGAATTGGACACAGACCTTTT-ATGGAT 624068
                                     i  i                    ?        -      
  rnd-4_family-       2771 AAAATGTTGTGAGGAGGCAAGCTGAATTGGACACNGACCTTTTTATGGAT 2820

  scaffold5|siz     624069 CTTTTAACATGGTTCATCAAGGAATCAGGTCATAAGGGATACAGTGATGT 624118
                             ?                                               
  rnd-4_family-       2821 CTNTTAACATGGTTCATCAAGGAATCAGGTCATAAGGGATACAGTGATGT 2870

  scaffold5|siz     624119 GTTGCCCCCAGATGAATGTCCAAATCCTGTGATCATACTGCAAGATGATG 624168
                            v    i                 v        i              i 
  rnd-4_family-       2871 GGTGCCTCCAGATGAATGTCCAAAGCCTGTGATTATACTGCAAGATGACG 2920

  scaffold5|siz     624169 ACAATGAAAATAATACTTCTGATCCGGTTGCTCCTGAATTAGAATGTCAG 624218
                                  i              v           v               
  rnd-4_family-       2921 ACAATGAGAATAATACTTCTGAACCGGTTGCTCCGGAATTAGAATGTCAG 2970

  scaffold5|siz     624219 ATCCAAGGCAAGACGTATTACTTTTCAAGTGAGTCACAGAATCCAACAAC 624268
                             i           i                                v  
  rnd-4_family-       2971 ATTCAAGGCAAGACATATTACTTTTCAAGTGAGTCACAGAATCCAACCAC 3020

  scaffold5|siz     624269 AGACAATTCAGTTTTTGATAGCACAGAAGATTTTGTACAGGCTATGCTGG 624318
                                    v           i     i        v           v 
  rnd-4_family-       3021 AGACAATTCTGTTTTTGATAGTACAGAGGATTTTGTCCAGGCTATGCTCG 3070

  scaffold5|siz     624319 ACTCAACTGCACCAACAATGTTGATGTATGGTGGTACCTACTTGAGAGGA 624368
                            v              v                    i            
  rnd-4_family-       3071 AGTCAACTGCACCAACTATGTTGATGTATGGTGGTACTTACTTGAGAGGA 3120

  scaffold5|siz     624369 CATGAAATCAATTTAGAAGATGCCTTTCCCATTCAATTTCCATTTGGTTC 624418
                             i           i        ?                          
  rnd-4_family-       3121 CACGAAATCAATTTGGAAGATGCNTTTCCCATTCAATTTCCATTTGGTTC 3170

  scaffold5|siz     624419 GGGATGTCCAAATTTGGGTAAAAAGAGAAAGGTGGAAGTTTCCAATGAAG 624468
                           ? ? v             i  i                            
  rnd-4_family-       3171 NGNAGGTCCAAATTTGGGCAAGAAGAGAAAGGTGGAAGTTTCCAATGAAG 3220

  scaffold5|siz     624469 CATGTCTGAAGCACTACATGAGACTTTCCTTGAACCAGTTCATGAGACCA 624518
                                               v                             
  rnd-4_family-       3221 CATGTCTGAAGCACTACATGCGACTTTCCTTGAACCAGTTCATGAGACCA 3270

  scaffold5|siz     624519 GATTTCATTTTGGTTTGTTATCATCTGATGTGTAGAAATGCATCATATAC 624568
                             i  i  ?           i                i      v     
  rnd-4_family-       3271 GACTTTATNTTGGTTTGTTACCATCTGATGTGTAGAAGTGCATCTTATAC 3320

  scaffold5|siz     624569 TACAGGACTAATAAAATGCAGATCGAACTATCAAGGGCAGGCGCTGGGAG 624618
                           ?  i                    ii   ?      i     ii      
  rnd-4_family-       3321 NACGGGACTAATAAAATGCAGATCAGACTNTCAAGGACAGGCATTGGGAG 3370

  scaffold5|siz     624619 AACGGATTTCAAAGCTGTCTGTGGGTGATGTGCACAAAGCTGCAAAAGAG 624668
                             ?                   ?                           
  rnd-4_family-       3371 AANGGATTTCAAAGCTGTCTGTNGGTGATGTGCACAAAGCTGCAAAAGAG 3420

  scaffold5|siz     624669 CTCAACAGAAGGGAACAGAACAGTGAACCTCTTGATATAAACACACCAGC 624718
                                vvi  ?   ? vv    i      ?      i             
  rnd-4_family-       3421 CTCAAACAAANGGANCTCAACAATGAACCNCTTGATGTAAACACACCAGC 3470

  scaffold5|siz     624719 AGCATCATTTTTGAAATCTGTCACAACATCATGCAAAATTCTTGGGCACA 624768
                                     i                                       
  rnd-4_family-       3471 AGCATCATTTCTGAAATCTGTCACAACATCATGCAAAATTCTTGGGCACA 3520

  scaffold5|siz     624769 CAGCAGAAGCTGCCAAGGAAGCTAGAAAGAAGGTTTATGCACTCAGTGAC 624818
                               i        i     i              v               
  rnd-4_family-       3521 CAGCGGAAGCTGCTAAGGAGGCTAGAAAGAAGGTGTATGCACTCAGTGAC 3570

  scaffold5|siz     624819 TACTTTGGTCCTCACAGCATTTTTTT-ACTGTTACGCCGGATGATGAGTG 624867
                                               i     -     v  v  i           
  rnd-4_family-       3571 TACTTTGGTCCTCACAGCATCTTTTTCACTGTAACTCCAGATGATGAGTG 3620

  scaffold5|siz     624868 TAATTTCAGAGTTCGAATGTATGCTAATGAAGGGAAGGAAATTGTCATTC 624917
                                                      iv    ?         i      
  rnd-4_family-       3621 TAATTTCAGAGTTCGAATGTATGCTAACCAAGGNAAGGAAATTATCATTC 3670

  scaffold5|siz     624918 CTACAGTTGATTGTAATGAAGCTGATTGCATTTCCGATTTTGAGCTAAGA 624967
                                                             v  i     i  i  i
  rnd-4_family-       3671 CTACAGTTGATTGTAATGAAGCTGATTGCATTTCAGACTTTGAACTGAGG 3720

  scaffold5|siz     624968 CAAAAAAGAGGACAAAATATCCAGGAGCTTGCTCCCTTGACTATCAAGCT 625017
                                     i              v     i                  
  rnd-4_family-       3721 CAAAAAAGAGAACAAAATATCCAGGTGCTTGTTCCCTTGACTATCAAGCT 3770

  scaffold5|siz     625018 GCAATGCAAGTGGTCTGTGAACTGTTAGGATGGGACTTCAACAAGAATTG 625067
                                         v                    i     v  i     
  rnd-4_family-       3771 GCAATGCAAGTGGTGTGTGAACTGTTAGGATGGGATTTCAAGAAAAATTG 3820

  scaffold5|siz     625068 TAGCAAGGGTGTAGGAATGTATGGCAAATGCAAGGCTTTTGTGAGAGGAA 625117
                           i                                         ?       
  rnd-4_family-       3821 CAGCAAGGGTGTAGGAATGTATGGCAAATGCAAGGCTTTTGTNAGAGGAA 3870

  scaffold5|siz     625118 GTGAAGAACAAGGAAGAGGATCATTGCATGGCCACTGTTTAGTATGGTTG 625167
                                           i              i      i    ?      
  rnd-4_family-       3871 GTGAAGAACAAGGAAGGGGATCATTGCATGGTCACTGTCTAGTNTGGTTG 3920

  scaffold5|siz     625168 GAAGGATTTGATGATTTGAAAGACTCTTTGTTTCATAATGACCAAGTGAT 625217
                                        ??    i             v  ?      v      
  rnd-4_family-       3921 GAAGGATTTGATGNNTTGAGAGACTCTTTGTTTGATNATGACCCAGTGAT 3970

  scaffold5|siz     625218 CCGCCAAAATGCAAGAAAGGAACTTGAGGGATTCGTTGACAAACATTT-C 625266
                                                                    i      - 
  rnd-4_family-       3971 CCGCCAAAATGCAAGAAAGGAACTTGAGGGATTCGTTGACAGACATTTTC 4020

  scaffold5|siz     625267 TGTTCTGATTATGGCTATTCTTCTGAACTTGAAGTATTTCACAAAGAATG 625316
                                         ?      i              i             
  rnd-4_family-       4021 TGTTCTGATTATGGNTATTCTCCTGAACTTGAAGTACTTCACAAAGAATG 4070

  scaffold5|siz     625317 TCAACAACAGGGCTGCATTTCAGACATGTTCCAAGAAAAAGATGCCCAGA 625366
                                 i?                                     v    
  rnd-4_family-       4071 TCAACAGNAGGGCTGCATTTCAGACATGTTCCAAGAAAAAGATGCACAGA 4120

  scaffold5|siz     625367 CACTTCGAGATTGCAGATCAGAATCTCATAGGATGGAATTGAAGGGCCAT 625416
                                                                      i      
  rnd-4_family-       4121 CACTTCGAGATTGCAGATCAGAATCTCATAGGATGGAATTGAAAGGCCAT 4170

  scaffold5|siz     625417 GTGATGGAGTGTAAATTGTGTGCTGAAAAGGGATTATCAGGGGAAACTAC 625466
                                   i           i  i                 v        
  rnd-4_family-       4171 GTGATGGAATGTAAATTGTGCGCCGAAAAGGGATTATCAGGCGAAACTAC 4220

  scaffold5|siz     625467 TCATCTGTCGACGGTCACCCTTACAAACATGGCTATGGAGTCAATGAAAA 625516
                             i v       ?     i               ?               
  rnd-4_family-       4221 TCGTGTGTCGACNGTCACTCTTACAAACATGGCTNTGGAGTCAATGAAAA 4270

  scaffold5|siz     625517 ATTCTAGATGTGCTGAACCTATTGGTGTAGAATTTCCCTTGTCTCGAGAA 625566
                             v       i  i  i  v   i?   v  i                  
  rnd-4_family-       4271 ATGCTAGATGCGCCGAGCCGATTANTGTCGAGTTTCCCTTGTCTCGAGAA 4320

  scaffold5|siz     625567 AGATCAGATTTGATGACATATCGATATCCTATCGATGGAGCCACAGAAGG 625616
                                      i              i  i  i           ?v    
  rnd-4_family-       4321 AGATCAGATTTAATGACATATCGATACCCCATTGATGGAGCCACNCAAGG 4370

  scaffold5|siz     625617 AGCAGGATTTCTTTT-GACAGTGAATTCAGGCATTTGGTTGCAACAAGAA 625665
                            i             -                  i               
  rnd-4_family-       4371 AACAGGATTTCTTTTTGACAGTGAATTCAGGCATCTGGTTGCAACAAGAA 4420

  scaffold5|siz     625666 GAATGAATGAGCATGACTGGAAGCATAGGACGTCTTGCTTCAAATATGGC 625715
                                                                             
  rnd-4_family-       4421 GAATGAATGAGCATGACTGGAAGCATAGGACGTCTTGCTTCAAATATGGC 4470

  scaffold5|siz     625716 AAAGAGTGTCGATTCCCATTTCCAAGACCTGCCATTGACAAAACAACATT 625765
                                i        i  ?              i     ?  v  i     
  rnd-4_family-       4471 AAAGAATGTCGATTTCCNTTTCCAAGACCTGCTATTGANAACACGACATT 4520

  scaffold5|siz     625766 TCAAGAAGACAATGATGATGAAACAAAGGCAACTGTTTGGAGATCATTGG 625815
                                          i           i                      
  rnd-4_family-       4521 TCAAGAAGACAATGACGATGAAACAAAAGCAACTGTTTGGAGATCATTGG 4570

  scaffold5|siz     625816 AGAAAGGTGATACAACCATTTACCCCTACACTGTGGAAAGCAAGCGATCT 625865
                                     i  i   i       i                  v     
  rnd-4_family-       4571 AGAAAGGTGACACGACCGTTTACCCTTACACTGTGGAAAGCAAGAGATCT 4620

  scaffold5|siz     625866 TTGGGATCTCAATTTTTGAATACACATTGCAAGTATATAACCAAGACTCT 625915
                           ?                         i                    v  
  rnd-4_family-       4621 NTGGGATCTCAATTTTTGAATACACACTGCAAGTATATAACCAAGACACT 4670

  scaffold5|siz     625916 TGGCTGTAATAGCAACATTCAAGTCGGAAGTCCCAGGTGTCTTTTTTATG 625965
                                 i           i   i i               v v       
  rnd-4_family-       4671 TGGCTGCAATAGCAACATCCAAATTGGAAGTCCCAGGTGTGTGTTTTATG 4720

  scaffold5|siz     625966 TTGTTCATTACTCCACCAAATCTACGCAGAAAGAAGATAGAGGTGTTGAT 626015
                                                    i                 ?  ?   
  rnd-4_family-       4721 TTGTTCATTACTCCACCAAATCTACACAGAAAGAAGATAGAGGNGTNGAT 4770

  scaffold5|siz     626016 TTTGATAGAGTGGGAAAGCAAGTCATTCGTCGCATCCAGAAAGAAGAGGA 626065
                                      ?     i     ?           i           i  
  rnd-4_family-       4771 TTTGATAGAGTNGGAAAACAAGTNATTCGTCGCATTCAGAAAGAAGAAGA 4820

  scaffold5|siz     626066 AAAGTTGGTAGCTGAAGGATTGCAACATACACCAAACATGGAGCAAGATG 626115
                                             i     i           i?            
  rnd-4_family-       4821 AAAGTTGGTAGCTGAAGGGTTGCAGCATACACCAAATNTGGAGCAAGATG 4870

  scaffold5|siz     626116 CCTGTTTTCGGGAGGGTTTGTGCCGTTTCCTCATTGGGATGAGTGTTCAC 626165
                                     i            ?       ?     i            
  rnd-4_family-       4871 CCTGTTTTCGAGAGGGTTTGTGCNGTTTCCTNATTGGAATGAGTGTTCAC 4920

  scaffold5|siz     626166 CTGAGTCAAGATGTTGTTAGTGCAACGATGGCACATCTGCTATTATGTGA 626215
                                                  ?  i     v           i     
  rnd-4_family-       4921 CTGAGTCAAGATGTTGTTAGTGCNACAATGGCTCATCTGCTATTGTGTGA 4970

  scaffold5|siz     626216 GAATGGTTCCAGATTTTCATTTTCACATGACTTTCAGGATCTGCTTGTTG 626265
                                 i         ?       ?  i        i             
  rnd-4_family-       4971 GAATGGCTCCAGATTTNCATTTTCNCACGACTTTCAAGATCTGCTTGTTG 5020

  scaffold5|siz     626266 GACAAATGCTTAATAAGCTACAAGGAGAAGCTCCAGGTGACTTTGTGCTC 626315
                                              ?v    ?           i            
  rnd-4_family-       5021 GACAAATGCTTAATAAGCTNAAAGGNGAAGCTCCAGGCGACTTTGTGCTC 5070

  scaffold5|siz     626316 CGTAAAAAGAATAGGGGTGAAAATGGGGAAATGGTCATGTGGCCAGATTA 626365
                             ? i            v     i  i   i           v i     
  rnd-4_family-       5071 CGNAGAAAGAATAGGGGAGAAAACGGAGAAGTGGTCATGTGGGCGGATTA 5120

  scaffold5|siz     626366 CTCTGTGAACGATTACTTGTTTAGGCCAGAATGTTTGGAAGATTTGAGTT 626415
                              ?        i  i     i  i                         
  rnd-4_family-       5121 CTCNGTGAACGACTATTTGTTCAGACCAGAATGTTTGGAAGATTTGAGTT 5170

  scaffold5|siz     626416 TCTATGAATTCGCATTGAAGTATGAAAGGATTCCTTTATCTTTCAATAGA 626465
                                     i           i           v     ?         
  rnd-4_family-       5171 TCTATGAATTTGCATTGAAGTACGAAAGGATTCCATTATCNTTCAATAGA 5220

  scaffold5|siz     626466 ATGAGCAATAATGATGATAGTGGCATGCCAATACTACAAGATGGTGAATT 626515
                                      v  i  ?                                
  rnd-4_family-       5221 ATGAGCAATAAAGACGANAGTGGCATGCCAATACTACAAGATGGTGAATT 5270

  scaffold5|siz     626516 TGCATTCAAAGAAGATCATCCAGGAAGAAGATACTGTTACATGAGAGAAT 626565
                                  ? i                          i   v i       
  rnd-4_family-       5271 TGCATTCNAGGAAGATCATCCAGGAAGAAGATACTGCTACCTAAGAGAAT 5320

  scaffold5|siz     626566 CCAAAAAGATGAGAATCCCAAAATTATCAATGCCCAAAGGAATGCTATGC 626615
                               i                     ?                      i
  rnd-4_family-       5321 CCAAGAAGATGAGAATCCCAAAATTANCAATGCCCAAAGGAATGCTATGT 5370

  scaffold5|siz     626616 GACCTGGAAGATTTAGAGCTGACAGAAAATGAACCAAGCAAAGGGGCCCT 626665
                                ?                 ?v                   i     
  rnd-4_family-       5371 GACCTNGAAGATTTAGAGCTGACNCAAAATGAACCAAGCAAAGGAGCCCT 5420

  scaffold5|siz     626666 TGAATCGAGGGAAAACTATGCAAAAATTGCATTGATCCTTTTCTACCCTT 626715
                                                               ?             
  rnd-4_family-       5421 TGAATCGAGGGAAAACTATGCAAAAATTGCATTGATNCTTTTCTACCCTT 5470

  scaffold5|siz     626716 TTCGGAATGAATCGATTTTACTTCATGAAGCTCATTCTTGTTTGTGGGAT 626765
                                i       i              v v                   
  rnd-4_family-       5471 TTCGGGATGAATCAATTTTACTTCATGATGATCATTCTTGTTTGTGGGAT 5520

  scaffold5|siz     626766 AAACTTATGCATGCTATGAATGAGAATATTGATTCTAGCAAATTTTGGAA 626815
                                                            ?   ?            
  rnd-4_family-       5521 AAACTTATGCATGCTATGAATGAGAATATTGATNCTANCAAATTTTGGAA 5570

  scaffold5|siz     626816 ATGTGGGACAAAAATTCTCCAAAACATGCAAGACAATTTACAGTGCAGAA 626865
                            i v    v     -                        i  i       
  rnd-4_family-       5571 ACGAGGGAAAAAAA-TCTCCAAAACATGCAAGACAATTTGCAATGCAGAA 5619

  scaffold5|siz     626866 AATGCAAGGTTCCTACTGATAGAATCAAAGCAACTACGAAATCAACAGAA 626915
                                        ?  v                    i       ?    
  rnd-4_family-       5620 AATGCAAGGTTCCNACGGATAGAATCAAAGCAACTACAAAATCAANAGAA 5669

  scaffold5|siz     626916 AGTGATAATATGGATGGTCATGCTGGAGTTGACCCTTGTGACAGTGATTA 626965
                                               i v                           
  rnd-4_family-       5670 AGTGATAATATGGATGGTCACGATGGAGTTGACCCTTGTGACAGTGATTA 5719

  scaffold5|siz     626966 TTCTGAGTTTGATGATGCCCTTTCTGTAGATTCATATCATGAGGATGAGT 627015
                              i     i           ?  v  i     v   v    ii      
  rnd-4_family-       5720 TTCCGAGTTCGATGATGCCCTNTCAGTGGATTCTTATAATGAAAATGAGT 5769

  scaffold5|siz     627016 TTGAGGAAGATCTCTACCAAGATGAAAACTGTATTGAAAGATCATTGAAT 627065
                            i  i  v       ii         iii  i     i     i      
  rnd-4_family-       5770 TCGAAGATGATCTCTGTCAAGATGAAGGTTGCATTGAGAGATCGTTGAAT 5819

  scaffold5|siz     627066 GATCTCAAAAAAGGAGAATTTCTTTCAAGCAACAAAACAATCAATACTAG 627115
                                         i    ?      i           i  i   v    
  rnd-4_family-       5820 GATCTCAAAAAAGGGGAATNTCTTTCGAGCAACAAAACGATTAATTCTAG 5869

  scaffold5|siz     627116 ATCATTTGATTCAAGTTCAATTTTTTTACCTGGAAATAACTCCTCTGCCG 627165
                           i        iv   i?         i v          ?   v      i
  rnd-4_family-       5870 GTCATTTGACACAAANTCAATTTTTCTTCCTGGAAATANCTCATCTGCCA 5919

  scaffold5|siz     627166 CCAATAATGAAGCATCACAGAGTGCAAGAGGTTCAATGAATGCCCAAACT 627215
                              i              i  i            ? i      v     i
  rnd-4_family-       5920 CCAGTAATGAAGCATCACGGAATGCAAGAGGTTCNACGAATGCGCAAACC 5969

  scaffold5|siz     627216 GACAACAGTGTATTTGGTCATGGGGCAAGTAAATACAAAACTCTACTTGC 627265
                                      v       ?                        ?     
  rnd-4_family-       5970 GACAACAGTGTTTTTGGTCNTGGGGCAAGTAAATACAAAACTCTNCTTGC 6019

  scaffold5|siz     627266 TTTCATCAGTGGTGCTACCATCAGGAATAACTTACATGAGGATACGCAAG 627315
                               i             ?                 v  i          
  rnd-4_family-       6020 TTTCGTCAGTGGTGCTACNATCAGGAATAACTTACAAGAAGATACGCAAG 6069

  scaffold5|siz     627316 GAATTGACTTTTCAGAAGAGGGGATTGATGATAGTGATTCACAAGAAGAT 627365
                           i ?i   i   ?i        i  ii ?             ?v       
  rnd-4_family-       6070 AANCTGATTTTNTAGAAGAGGAGACCGNTGATAGTGATTCANCAGAAGAT 6119

  scaffold5|siz     627366 TGTATCCTCGAAGAGAGGGAATGGGCAGAGCTTGGATTTTCCTCCACTTT 627415
                           i              v             i           i  i v   
  rnd-4_family-       6120 CGTATCCTCGAAGAGCGGGAATGGGCAGAACTTGGATTTTCTTCTAATTT 6169

  scaffold5|siz     627416 CAACAG 627421
                                 
  rnd-4_family-       6170 CAACAG 6175

Matrix = 20p41g.matrix
Kimura (with divCpGMod) = 6.68
Transitions / transversions = 2.46 (214/87)
Gap_init rate = 0.00 (9 / 4245), avg. gap size = 1.56 (14 / 9)

30231 5.38 0.76 0.31 scaffold5|size2025720 626764 630585 (1391007) rnd-1_family-249#RC/Helitron 987 4825 (0) m_b92s001i58 163446

  scaffold5|siz     626764 ATAAACTTATGCATGCTATGAATGAGAATATTGATTCTAGCAAATTTTGG 626813
                              v                                              
  rnd-1_family-        987 ATACACTTATGCATGCTATGAATGAGAATATTGATTCTAGCAAATTTTGG 1036

  scaffold5|siz     626814 AAATGTGGGACAAAAATTCTCCAAAACATGCAAGACAATTTACAGTGCAG 626863
                              i      -                              i  i     
  rnd-1_family-       1037 AAACGTGGGA-AAAAATTCTCCAAAACATGCAAGACAATTTGCAATGCAG 1085

  scaffold5|siz     626864 AAAATGCAAGGTTCCTACTGATAGAATCAAAGCAACTACGAAATCAACAG 626913
                                                                          v  
  rnd-1_family-       1086 AAAATGCAAGGTTCCTACTGATAGAATCAAAGCAACTACGAAATCAAGAG 1135

  scaffold5|siz     626914 AAAGTGATAATATGGATGGTCATGCTGGAGTTGACCCTTGTGACAGTGAT 626963
                               i                                             
  rnd-1_family-       1136 AAAGCGATAATATGGATGGTCATGCTGGAGTTGACCCTTGTGACAGTGAT 1185

  scaffold5|siz     626964 TATTCTGAGTTTGATGATGCCCTTTCTGTAGATTCATATCATGAGGATGA 627013
                                i                 ?  ?  i     ?   v i  i     
  rnd-1_family-       1186 TATTCCGAGTTTGATGATGCCCTNTCNGTGGATTCNTATAACGAAGATGA 1235

  scaffold5|siz     627014 GTTTGAGGAAGATCTCTACCAAGATGAAAACTGTATTGAAAGATCATTGA 627063
                                            i           ii        i          
  rnd-1_family-       1236 GTTTGAGGAAGATCTCTGCCAAGATGAAAGTTGTATTGAGAGATCATTGA 1285

  scaffold5|siz     627064 ATGATCTCAAAAAAGGAGAATTTCTTTCAAGCAACAAAACAATCAATACT 627113
                                           i    ?                         v ?
  rnd-1_family-       1286 ATGATCTCAAAAAAGGGGAATNTCTTTCAAGCAACAAAACAATCAATTCN 1335

  scaffold5|siz     627114 AGATCATTTGATTCAAGTTCAATTTTTTTACCTGGAAATAACTCCTCTGC 627163
                             i        iv              i ?          ?         
  rnd-1_family-       1336 AGGTCATTTGACGCAAGTTCAATTTTTCTNCCTGGAAATANCTCCTCTGC 1385

  scaffold5|siz     627164 CGCCAATAATGAAGCATCACAGAGTGCAAGAGGTTCAATGAATGCCCAAA 627213
                            i   i              i                 i           
  rnd-1_family-       1386 CACCAGTAATGAAGCATCACGGAGTGCAAGAGGTTCAACGAATGCCCAAA 1435

  scaffold5|siz     627214 CTGACAACAGTGTATTTGGTCATGGGGCAAGTAAATACAAAACTCTACTT 627263
                                        v       i                     ?  ?   
  rnd-1_family-       1436 CTGACAACAGTGTTTTTGGTCGTGGGGCAAGTAAATACAAAACNCTNCTT 1485

  scaffold5|siz     627264 GCTTTCATCAGTGGTGCTACCATCAGGAATAACTTACATGAGGATACGCA 627313
                                 i              i  i             v  i        
  rnd-1_family-       1486 GCTTTCGTCAGTGGTGCTACCGTCGGGAATAACTTACAAGAAGATACGCA 1535

  scaffold5|siz     627314 AGGAATTGACTTTTCAGAAGAGGGGATTGATGATAGTGATTCACAAGAAG 627363
                                    i                 i ?              v     
  rnd-1_family-       1536 AGGAATTGATTTTTCAGAAGAGGGGATCGNTGATAGTGATTCACCAGAAG 1585

  scaffold5|siz     627364 ATTGTATCCTCGAAGAGAGGGAATGGGCAGAGCTTGGATTTTCCTCCACT 627413
                                           ?              i           ?  i v 
  rnd-1_family-       1586 ATTGTATCCTCGAAGANAGGGAATGGGCAGAACTTGGATTTTCNTCTAAT 1635

  scaffold5|siz     627414 TTCAACAGAGGTTCAATTCCAACAATGCAAGGAGTTGCTAATCGCATTTC 627463
                                                                       i     
  rnd-1_family-       1636 TTCAACAGAGGTTCAATTCCAACAATGCAAGGAGTTGCTAATCGTATTTC 1685

  scaffold5|siz     627464 AAGAGAAAAGCATATTACATTGGACAGAATCCAGTATATCGCTTATGAAG 627513
                                                                             
  rnd-1_family-       1686 AAGAGAAAAGCATATTACATTGGACAGAATCCAGTATATCGCTTATGAAG 1735

  scaffold5|siz     627514 TCATCTGCAGCTCATTTCTCCTGAATCTGATTCGTGAGAGTTTGGACTC- 627562
                               v              ?                      i   ?  -
  rnd-1_family-       1736 TCATATGCAGCTCATTTCTNCTGAATCTGATTCGTGAGAGTTCGGANTCA 1785

  scaffold5|siz     627563 --TTCATCTATGGCATCTGGATTTGCAGATAGTGATGAGGATCTCAGAGA 627610
                           --v              v                    i           
  rnd-1_family-       1786 CAGTCATCTATGGCATCGGGATTTGCAGATAGTGATGAAGATCTCAGAGA 1835

  scaffold5|siz     627611 TGAAAGAACAACTCTTATAAAGCAGAAAGTGGAACAAAAGTTGAAGGACC 627660
                                                i              i             
  rnd-1_family-       1836 TGAAAGAACAACTCTTATAAAACAGAAAGTGGAACAGAAGTTGAAGGACC 1885

  scaffold5|siz     627661 TTGGTGCCAAGGAGCAATTGTTAATGTTTGTCACTGGACCTGCCGGAGCT 627710
                                                                             
  rnd-1_family-       1886 TTGGTGCCAAGGAGCAATTGTTAATGTTTGTCACTGGACCTGCCGGAGCT 1935

  scaffold5|siz     627711 GGCAAAAGTACAGCAATTGATGTTGCCCAACAATTTTGTTTTCAATTTTG 627760
                                               ?                             
  rnd-1_family-       1936 GGCAAAAGTACAGCAATTGANGTTGCCCAACAATTTTGTTTTCAATTTTG 1985

  scaffold5|siz     627761 CAAATCAATGGACATCCTTTGGGGTGATAAAAC-TTTTTGTTTACAGCCA 627809
                                 ?                          -           v    
  rnd-1_family-       1986 CAAATCNATGGACATCCTTTGGGGTGATAAAACNTTTTTGTTTACTGCCA 2035

  scaffold5|siz     627810 TCACTGGATGTGCTGCTGCTTTGTTTGGAGGTGTTACCTTACACAGTGCA 627859
                                                                             
  rnd-1_family-       2036 TCACTGGATGTGCTGCTGCTTTGTTTGGAGGTGTTACCTTACACAGTGCA 2085

  scaffold5|siz     627860 GCTTACTTGAATTCAAAGTCAAAAAATATATCTCCTGAGATGCTTCATAA 627909
                                 i                                           
  rnd-1_family-       2086 GCTTACCTGAATTCAAAGTCAAAAAATATATCTCCTGAGATGCTTCATAA 2135

  scaffold5|siz     627910 CTGGGAACAAGTTCGAATGCTGATTATAGATGAAATCTCATTTTCAACAT 627959
                                                                        ?   i
  rnd-1_family-       2136 CTGGGAACAAGTTCGAATGCTGATTATAGATGAAATCTCATTTTCNACAC 2185

  scaffold5|siz     627960 GTGACCAGATGGAAAAGCTGAATTCCCGTCTAAATATGATCCGTCGTAGG 628009
                                           i                             ?   
  rnd-1_family-       2186 GTGACCAGATGGAAAAACTGAATTCCCGTCTAAATATGATCCGTCGNAGG 2235

  scaffold5|siz     628010 TTATGTTCCGGTGGGAAGGGATTGTCTCCAAATATGATATTTGGAGGATA 628059
                             i                             i     ?           
  rnd-1_family-       2236 TTGTGTTCCGGTGGGAAGGGATTGTCTCCAAACATGATNTTTGGAGGATA 2285

  scaffold5|siz     628060 TTCAATAATATTCTGTGGCGATTTCCGACAAATACCACCAGTGAAAGCTA 628109
                                                      v                      
  rnd-1_family-       2286 TTCAATAATATTCTGTGGCGATTTCCGTCAAATACCACCAGTGAAAGCTA 2335

  scaffold5|siz     628110 GAGAGAGTCAGCTCTTGTATTCCAATTCATCACTGTGGGAAAACTCAATA 628159
                                     i                                       
  rnd-1_family-       2336 GAGAGAGTCAACTCTTGTATTCCAATTCATCACTGTGGGAAAACTCAATA 2385

  scaffold5|siz     628160 AATGTTGCAATCATTCTCAACAACAGCCACAGATTCAAAGATGACCCTGA 628209
                                       i                 ? ?              ?  
  rnd-1_family-       2386 AATGTTGCAATCGTTCTCAACAACAGCCACNGNTTCAAAGATGACCCNGA 2435

  scaffold5|siz     628210 GTATGGAAGAATCCTAAAACGAATGTGGGATGGATTGTTTACGAAAGAAG 628259
                           i                  v               i              
  rnd-1_family-       2436 ATATGGAAGAATCCTAAAAAGAATGTGGGATGGATCGTTTACGAAAGAAG 2485

  scaffold5|siz     628260 ACTGCAATGCCATTAATGAACGTGTCATTGGCCAGCAGGTTCAACTACCT 628309
                                                  v    i        i     ?i     
  rnd-1_family-       2486 ACTGCAATGCCATTAATGAACGTCTCATCGGCCAGCAAGTTCANTTACCT 2535

  scaffold5|siz     628310 GAAATCCAACAGGATGCAGATATTGCATATGCTTGTTGGAAAAACTCAGA 628359
                                      ?     v        i                       
  rnd-1_family-       2536 GAAATCCAACANGATGCTGATATTGCGTATGCTTGTTGGAAAAACTCAGA 2585

  scaffold5|siz     628360 AAGAGTATCAATTCATGCATCTGTTTTCCAAAATCACATAAAAGATTTCC 628409
                                 ?              ?                            
  rnd-1_family-       2586 AAGAGTNTCAATTCATGCATCNGTTTTCCAAAATCACATAAAAGATTTCC 2635

  scaffold5|siz     628410 CATCATCAGAGAGTTCTGAACCTCCACCAGAGCATACTGTTGTTATTGAA 628459
                                vi   ?                                       
  rnd-1_family-       2636 CATCAGTAGANAGTTCTGAACCTCCACCAGAGCATACTGTTGTTATTGAA 2685

  scaffold5|siz     628460 GCAGATATAAGAAAGGCTCCAAAACGACGTAAATCCAAAAAAACTTTTGC 628509
                                                                           v 
  rnd-1_family-       2686 GCAGATATAAGAAAGGCTCCAAAACGACGTAAATCCAAAAAAACTTTTTC 2735

  scaffold5|siz     628510 AAATGAAACTTGCTTGCCAGTAAGAGTGACAAGTGAATTGAGAAACAAAA 628559
                            i        ivi       i           v                 
  rnd-1_family-       2736 AGATGAAACTCCTTTGCCAGCAAGAGTGACAACTGAATTGAGAAACAAAA 2785

  scaffold5|siz     628560 TTTATGCCAAATGTGGTGACAGTGATATGAAAGACCAACAAAAAATATAG 628609
                                                                        ii ? 
  rnd-1_family-       2786 TTTATGCCAAATGTGGTGACAGTGATATGAAAGACCAACAAAAAACGTNG 2835

  scaffold5|siz     628610 ATCCTGCATTAAAACTTTATGTTGGGGCACATTGCATGATAATTGACAAT 628659
                            i                                                
  rnd-1_family-       2836 ACCCTGCATTAAAACTTTATGTTGGGGCACATTGCATGATAATTGACAAT 2885

  scaffold5|siz     628660 GATGATATATCAAGGGGAAGAGGAAATGGTACATTATGTAGAGTCATTGG 628709
                                                        ?     i              
  rnd-1_family-       2886 GATGATATATCAAGGGGAAGAGGAAATGGNACATTGTGTAGAGTCATTGG 2935

  scaffold5|siz     628710 GGTCAAAAGAAAAACAGACATACCTTTGAATTGGAAAAATTACGATGGG- 628758
                                               i                            -
  rnd-1_family-       2936 GGTCAAAAGAAAAACAGACACACCTTTGAATTGGAAAAATTACGATGGGA 2985

  scaffold5|siz     628759 AAAAAGTGTATACAATTAATGTTACTGATGTGGATTATGTTGAGTTTGAA 628808
                                        ?  ?                                 
  rnd-1_family-       2986 AAAAAGTGTATACNATNAATGTTACTGATGTGGATTATGTTGAGTTTGAA 3035

  scaffold5|siz     628809 CATTTTCCAAAAAAGATGGAACAGATCAAGATTGAAGAACAGATCTCATC 628858
                             i     ?              i                          
  rnd-1_family-       3036 CACTTTCCNAAAAAGATGGAACAAATCAAGATTGAAGAACAGATCTCATC 3085

  scaffold5|siz     628859 ATTAGAAAATGACCTTCAGCATGATCCAATGAATGAAGGAAAAGAAGCAC 628908
                                                                 i?          
  rnd-1_family-       3086 ATTAGAAAATGACCTTCAGCATGATCCAATGAATGAAGANAAAGAAGCAC 3135

  scaffold5|siz     628909 AGCTGCATGGGTTTCAAACAAGATTGAGAAAAATTGTTTCCTCAAGAAGG 628958
                                                                            i
  rnd-1_family-       3136 AGCTGCATGGGTTTCAAACAAGATTGAGAAAAATTGTTTCCTCAAGAAGA 3185

  scaffold5|siz     628959 TTCAGGCTGAAACCAAAGAGGTATTATTGTACATTCTACAGAAGTGATAT 629008
                                i                                            
  rnd-1_family-       3186 TTCAGACTGAAACCAAAGAGGTATTATTGTACATTCTACAGAAGTGATAT 3235

  scaffold5|siz     629009 TGATCCTCCTGACAAAGGTATGAGACAAAGACAATCATCAAAAAGTGGAG 629058
                                 ?                      ? ?  ? i        v    
  rnd-1_family-       3236 TGATCCNCCTGACAAAGGTATGAGACAAANANAANCGTCAAAAAGAGGAG 3285

  scaffold5|siz     629059 AGCACAAACAGAAAGTGATCATGATACAATTACCTATCAATTTGAATGAG 629108
                                           ?                                 
  rnd-1_family-       3286 AGCACAAACAGAAAGTNATCATGATACAATTACCTATCAATTTGAATGAG 3335

  scaffold5|siz     629109 GCTACAACTGCTCACAAATTACAAGGAATCAC--AAAAAGAACTCATCAT 629156
                             i                       ?     --              i 
  rnd-1_family-       3336 GCCACAACTGCTCACAAATTACAAGGNATCACAAAAAAAGAACTCATCGT 3385

  scaffold5|siz     629157 TAATAATTGGAATTACGGCCATGGATGGGTGTACACTGTTTTGTCAAGAG 629206
                            ?                      ?                 i       
  rnd-1_family-       3386 TNATAATTGGAATTACGGCCATGGNTGGGTGTACACTGTTTTATCAAGAG 3435

  scaffold5|siz     629207 TGAGAACAAGAGTAGGTTTATTTCTGAACAAACCATTAATATACAAACCA 629256
                                              i              vi  ? i         
  rnd-1_family-       3436 TGAGAACAAGAGTAGGTTTGTTTCTGAACAAACCTCTANTGTACAAACCA 3485

  scaffold5|siz     629257 GGGGCATTTACACTTCCACCTGCTTTGGTAGCTTTTCAACACAGAATGCT 629306
                            iv       v   ?     ?      i ?  v        i        
  rnd-1_family-       3486 GACGCATTTAAACTNCCACCNGCTTTGATNGCATTTCAACATAGAATGCT 3535

  scaffold5|siz     629307 TGCAAAAGTTCCCGATAAAGCAAGAATATAAAAACCAATCATTTAATCAC 629356
                           ?           v          i  i       -  v         v  
  rnd-1_family-       3536 NGCAAAAGTTCCAGATAAAGCAAAAACATAAAAA-CATTCATTTAATAAC 3584

  scaffold5|siz     629357 AGATATTGACACTGTACAAGAAATTACCC-AAATTAATCATTTAGTCACT 629405
                                               -        -   i?      ?i i v   
  rnd-1_family-       3585 AGATATTGACACTGTACAAG-AATTACCCAAAACNAATCATNCAATAACT 3633

  scaffold5|siz     629406 AATATGAAACATAGAAATTTTGCAAACACATTTTGACAATCTACAAATCA 629455
                               iv         ? ? v     v v  i       v?  v       
  rnd-1_family-       3634 AATACTAAACATAGANANTATGCAATCCCACTTTGACACNCTTCAAATCA 3683

  scaffold5|siz     629456 CAATCACTTAATGTAACTCCACACGAGAGATAAAAACTCATGACATATAT 629505
                             i    v v     vi      i-   ?   v     iv     v i  
  rnd-1_family-       3684 CAGTCACATCATGTACTTCCACAT-AGANATATAAACTTCTGACAAACAT 3732

  scaffold5|siz     629506 CTGTGACACACCTTCTTTACAAAAGTTCATATGCTTCCTCAGAGATGTTT 629555
                            i                                   ?            
  rnd-1_family-       3733 CCGTGACACACCTTCTTTACAAAAGTTCATATGCTTCNTCAGAGATGTTT 3782

  scaffold5|siz     629556 TCCAATGCTTGCCAACCTTCATCAGCAGAGCCAAATACCTCCTTAAGTAT 629605
                                         v        v           ?        ?  v  
  rnd-1_family-       3783 TCCAATGCTTGCCATCCTTCATCTGCAGAGCCAAANACCTCCTTNAGAAT 3832

  scaffold5|siz     629606 TACATCTCGATGCTCATTATTGTTTAATGCATCTTTGCTTTCACAGTTTT 629655
                           v                       i              v          
  rnd-1_family-       3833 GACATCTCGATGCTCATTATTGTTCAATGCATCTTTGCTGTCACAGTTTT 3882

  scaffold5|siz     629656 CCCAGAATCGCTTGATGAAACTAATGCAATCATCATTGAGTAAATACTTG 629705
                                    v            i              ?    ii  ?v  
  rnd-1_family-       3883 CCCAGAATCTCTTGATGAAACTGATGCAATCATCATTNAGTAGGTANGTG 3932

  scaffold5|siz     629706 CTCAATGGTACAACAGTTGGAGGGGTTGCCCTGCCTCTGTTGACAAAACT 629755
                                   ?           v  v                       ?v 
  rnd-1_family-       3933 CTCAATGGNACAACAGTTGGTGGTGTTGCCCTGCCTCTGTTGACAAANGT 3982

  scaffold5|siz     629756 GGGGACTTGATACTGCCATTGGGGTCTCACTACAGAGTTACGTGCGGCAT 629805
                           i                                i        ?       
  rnd-1_family-       3983 AGGGACTTGATACTGCCATTGGGGTCTCACTACGGAGTTACGNGCGGCAT 4032

  scaffold5|siz     629806 CATTGAGCACATTTACAAGATCACCAATTGCGGAGAAGAAGGTATACTTC 629855
                                           ?           ?     i   ?           
  rnd-1_family-       4033 CATTGAGCACATTTACNAGATCACCAATNGCGGAAAAGNAGGTATACTTC 4082

  scaffold5|siz     629856 GGATCATCAATAGACATGACAATGACATCAGTAGAATACAATTTCCCAGT 629905
                                      ?                 ?  i  i     i        
  rnd-1_family-       4083 GGATCATCAATNGACATGACAATGACATCNGTGGAGTACAACTTCCCAGT 4132

  scaffold5|siz     629906 GGCTGACGGTGTCTGTAGAGGAACATTTGCTCCATTAGAATCACGAAGCT 629955
                           v           i           i     i                   
  rnd-1_family-       4133 CGCTGACGGTGTTTGTAGAGGAACGTTTGCCCCATTAGAATCACGAAGCT 4182

  scaffold5|siz     629956 GGGCAAGAAACATGATGTGACCAGCTGCCTTGTCACCTTCAGAATCATCC 630005
                                           i        i                        
  rnd-1_family-       4183 GGGCAAGAAACATGATATGACCAGCCGCCTTGTCACCTTCAGAATCATCC 4232

  scaffold5|siz     630006 AAATAGCGGGTGATAGGGGCAATGTAAGAAGGATTAATTCCATCTGGTTT 630055
                                   ii       i                    i        i  
  rnd-1_family-       4233 AAATAGCGAATGATAGGAGCAATGTAAGAAGGATTAATCCCATCTGGCTT 4282

  scaffold5|siz     630056 GTAGCAAAATGCAAGACAAACTCCCTCGATTCCAACTTCCTTGTATCGCA 630105
                                    v        i     i  i                    ? 
  rnd-1_family-       4283 GTAGCAAAAAGCAAGACAGACTCCTTCAATTCCAACTTCCTTGTATCGNA 4332

  scaffold5|siz     630106 CAATCTGGTCTTTGGATGATTTAACTGATTTCAGAGGGCTGCGGTCTATA 630155
                                        ?     i  ii   ?      ?  i            
  rnd-1_family-       4333 CAATCTGGTCTTTNGATGACTTGGCTGNTTTCAGNGGACTGCGGTCTATA 4382

  scaffold5|siz     630156 GCAGACTTTCTTGGGGGACTGGCAGCTTTAGCTGGAGGTTTTCCCTTTGT 630205
                                         i     v  v                         v
  rnd-1_family-       4383 GCAGACTTTCTTGGAGGACTCGCCGCTTTAGCTGGAGGTTTTCCCTTTGG 4432

  scaffold5|siz     630206 AGGAGTTGATGGTGGCGTGTTTTTGCTTGCTGTGTTTGCCATGGCTGTTT 630255
                              ?  ?  ?    vv            v                    -
  rnd-1_family-       4433 AGGNGTNGANGGTGCGGTGTTTTTGCTTCCTGTGTTTGCCATGGCTGTT- 4481

  scaffold5|siz     630256 TGTTGATTTGTTGATAATAGAATCAATATAATATTCCCAAAATTAAAATT 630305
                           ------i        i vv i       v v    -              
  rnd-1_family-       4482 ------CTTGTTGATGAATGGATCAATAGATTATT-CCAAAATTAAAATT 4524

  scaffold5|siz     630306 ATGATCTCATCATTTGAG-AAAAATATTCAACAATGATCAGGGAGTTTGG 630354
                               v v           -         v ?v       v          
  rnd-1_family-       4525 ATGAGCACATCATTTGAGCAAAAATATTGANAAATGATCTGGGAGTTTGG 4574

  scaffold5|siz     630355 GTGAACAAGAATTGAAGCAACATCTAAGACTGCAACGTCTTCTCCAAAAA 630404
                                           ?    i   vi                       
  rnd-1_family-       4575 GTGAACAAGAATTGAANCAACGTCTCGGACTGCAACGTCTTCTCCAAAAA 4624

  scaffold5|siz     630405 TTTCAAAATTTTACAAAAA-AGAAATGAGAAATTCTTTTCTCACTTTTTT 630453
                                      i       -                       ?      
  rnd-1_family-       4625 TTTCAAAATTTCACAAAAACAGAAATGAGAAATTCTTTTCTCANTTTTTT 4674

  scaffold5|siz     630454 GTAACAACGAGAAACA-ACGTTCTGATTTCTTGGAAAATTC--AAAAAAT 630500
                             i  ?          -  v                     --       
  rnd-1_family-       4675 GTGACNACGAGAAACATACTTTCTGATTTCTTGGAAAATTCAGAAAAAAT 4724

  scaffold5|siz     630501 GTGTGCCCTT----CAAAAAGGTATCTTTTAAGAAATAGATACCTATATG 630546
                           vv   v  v ---- i              iv                 i
  rnd-1_family-       4725 TAGTGACCGTCGGACGAAAAGGTATCTTTTGTGAAATAGATACCTATATA 4774

  scaffold5|siz     630547 CCAAAT------TATACCTTTG------AATTTTTCATTTTACAGCATCT 630584
                                 ------ i       i------       v v?     i i   
  rnd-1_family-       4775 CCAAATTCTACCTGTACCTTTACATATCAATTTTTAAANTTACAACGTCT 4824

  scaffold5|siz     630585 T 630585
                            
  rnd-1_family-       4825 T 4825

Matrix = 20p41g.matrix
Kimura (with divCpGMod) = 4.96
Transitions / transversions = 1.63 (127/78)
Gap_init rate = 0.01 (25 / 3821), avg. gap size = 1.64 (41 / 25)


4874 8.00 0.29 0.87 scaffold5|size2025720 630560 631253 (1390339) rnd-1_family-875#Unknown 1 690 (100) m_b92s001i59 163448

  scaffold5|siz     630560 TTGAATTTTTCATTTTACAGCATCTTTCTCACTTGAAAGGCAAAAAA-TT 630608
                                       v             v                    -  
  rnd-1_family-          1 TTGAATTTTTCAATTTACAGCATCTTGCTCACTTGAAAGGCAAAAAAATT 50

  scaffold5|siz     630609 TCAACGTATCCTTTCAAATTTTATTTTAGAACTGAACATTTTGAACAGGC 630658
                                                  i    i        i       v i  
  rnd-1_family-         51 TCAACGTATCCTTTCAAATTTTACTTTAAAACTGAACGTTTTGAAGAAGC 100

  scaffold5|siz     630659 CATTCTGAGCTGCAGAGTGTATCAAAGGGAAAAATGTTTGAATGTATCAT 630708
                                              ?   i  v               i       
  rnd-1_family-        101 CATTCTGAGCTGCAGAGTGNATCGAACGGAAAAATGTTTGAACGTATCAT 150

  scaffold5|siz     630709 TTTTATATTAAACGTTAACACAAAATATTTCCAAGAAGCCAAATGAATTT 630758
                                         ?   ?  ?         v                  
  rnd-1_family-        151 TTTTATATTAAACGNTAANACNAAATATTTCGAAGAAGCCAAATGAATTT 200

  scaffold5|siz     630759 TTCACGTATAATCACATTGCAATTAAGCATTACAATGAAAGCAT-CCTTA 630807
                                           v v    v  i-             v  -     
  rnd-1_family-        201 TTCACGTATAATCACAGTTCAATGAAA-ATTACAATGAAAGAATTCCTTA 249

  scaffold5|siz     630808 GTATAATATTCTGAACAGAATATTCTGAACTGACATATATATCAATATAT 630857
                                                 ?       v    -----  i       
  rnd-1_family-        250 GTATAATATTCTGAACAGAATANTCTGAACAGACA-----ATTAATATAT 294

  scaffold5|siz     630858 AACAATCAGACTGAACGATGCAAACTGTATTTGCTCTTTGTTGCCAGCTC 630907
                           i                   i     ii    v     i          i
  rnd-1_family-        295 GACAATCAGACTGAACGATGTAAACTACATTTTCTCTTCGTTGCCAGCTT 344

  scaffold5|siz     630908 CATTCCTAATTTGTTTTTCTTATCATAATTATATTGTCATGGAAAGAGTG 630957
                                i  v                     v vi i i i    v?    
  rnd-1_family-        345 CATTCTTATTTTGTTTTTCTTATCATAATTTTTCTATTACGGAATNAGTG 394

  scaffold5|siz     630958 AGACATGTTCACTGTATTTTTCATTAAAACAGAACAACAAGTGCGGTCTT 631007
                           ??      ?             i ? i i     v      ?   i  ??
  rnd-1_family-        395 NNACATGTNCACTGTATTTTTCGTNAGAGCAGAAGAACAAGNGCGATCNN 444

  scaffold5|siz     631008 CATACCACCAACATGACGTAACTTGGTGTCTCAAAAATTTCTTCTTCCAA 631057
                                   v          ?       ?v               i     
  rnd-1_family-        445 CATACCACGAACATGACGTNACTTGGTNGCTCAAAAATTTCTTCCTCCAA 494

  scaffold5|siz     631058 AATAAATTAGAACTTTCTTTCACTTGGGTTGAGAGTCAACAACAGAATGA 631107
                             ?   ?      v         ?           v              
  rnd-1_family-        495 AANAAANTAGAACATTCTTTCACNTGGGTTGAGAGACAACAACAGAATGA 544

  scaffold5|siz     631108 CCATGTCTCACTGTTAGAAGCATTTCCAGTTAGATTGCTGCTGAGATTGG 631157
                                 i        i               ?           i      
  rnd-1_family-        545 CCATGTTTCACTGTTGGAAGCATTTCCAGTTNGATTGCTGCTGGGATTGG 594

  scaffold5|siz     631158 CATTGCATAACAAAATCAGTAATTTCCAATTGAGAAACATCAGTTTGTCT 631207
                                  ?             v           i           i   i
  rnd-1_family-        595 CATTGCANAACAAAATCAGTATTTTCCAATTGAAAAACATCAGTTCGTCC 644

  scaffold5|siz     631208 GAAGCAATATTATATCATATTTGGAAAATCCAGCAACATTAAAAGC 631253
                             ?  vi    ?                       v   i      
  rnd-1_family-        645 GANGCCGTATTNTATCATATTTGGAAAATCCAGCATCATCAAAAGC 690

Matrix = 20p41g.matrix
Kimura (with divCpGMod) = 7.41
Transitions / transversions = 1.39 (32/23)
Gap_init rate = 0.01 (8 / 693), avg. gap size = 1.00 (8 / 8)


5044 17.83 1.47 1.28 scaffold5|size2025720 631254 632270 (1389322) rnd-1_family-568#Unknown 402 1420 (1) m_b92s001i60 163449

  scaffold5|siz     631254 GACCATCTAATGTGACAGATTTTCCGGAAACAATGTTTTTAATGAATTGA 631303
                            ?     i  ?       i   v  i    v  ii     i  i      
  rnd-1_family-        402 GNCCATCCAANGTGACAGGTTTGCCAGAAAGAACATTTTTGATAAATTGA 451

  scaffold5|siz     631304 ACATTAAAATTGTCTCTGTGATAACCCATTTTTGATTTCAATGCTCCATA 631353
                                i  i           i i      i     i              
  rnd-1_family-        452 ACATTGAAGTTGTCTCTGTGGTGACCCATCTTTGACTTCAATGCTCCATA 501

  scaffold5|siz     631354 ATATAATAACATCTGACAATGTGTTGGTGGACTTTTTCTAGAAATTTCTG 631403
                              v       ?i  i        ?           i  ?  ? i     
  rnd-1_family-        502 ATAAAATAACANTTGGCAATGTGTNGGTGGACTTTTCCTNGANACTTCTG 551

  scaffold5|siz     631404 TGAGATAGTTCCAAGTTGCTCTCCAACAAATAAGACTTGCAAGAAAGGTA 631453
                                 i       vv                     v  ?     v  i
  rnd-1_family-        552 TGAGATGGTTCCAACATGCTCTCCAACAAATAAGACTAGCNAGAAATGTG 601

  scaffold5|siz     631454 GATGCTTTCATTGGCCTTCCATGCCAATTGTCTTGGTGGCGACCATAAGA 631503
                             v vi     i        i                 ?        ?  
  rnd-1_family-        602 GAAGACTTCATCGGCCTTCCGTGCCAATTGTCTTGGTGNCGACCATANGA 651

  scaffold5|siz     631504 TGTGTAATTTGGAAGTGTAACAATCTTTTGTCCTTGTCCCTCTCCATCAG 631553
                                             ?     ii   v?     ?  i        iv
  rnd-1_family-        652 TGTGTAATTTGGAAGTGTNACAATTCTTTTNCCTTGNCCTTCTCCATCGC 701

  scaffold5|siz     631554 TACCATTATAAAGGTGTAAGAAACGTTTCAGTATCCCTTCTGATCTTCGC 631603
                           ??  ii    ? v     vvi v  ?    vv ii     ?       vi
  rnd-1_family-        702 NNCCGCTATANACGTGTACTGATCGNTTCACGACTCCTTCNGATCTTCTT 751

  scaffold5|siz     631604 TTTGGCTGATGAGAAGTTAAGGACTCATTCAAAATTGAATAGCATGGATT 631653
                                      v  v  i                    i  ? ii     
  rnd-1_family-        752 TTTGGCTGATGTGATGTCAAGGACTCATTCAAAATTGAGTANCGCGGATT 801

  scaffold5|siz     631654 ATAGATAACAATGTCATCAAGATATTTGCTGCTTGATATTCTCCTCACCA 631703
                           i  i  v     i                 ? i?         v    i 
  rnd-1_family-        802 GTAAATCACAATATCATCAAGATATTTGCTNCCNGATATTCTCATCACTA 851

  scaffold5|siz     631704 AACTTTCTTGGTCATCTGTCGATGTTGGGATTAAAGTTTCATCTAAGTCC 631753
                            i       v        v ??i  v  i    i   i     ? ?   i
  rnd-1_family-        852 AGCTTTCTTTGTCATCTGACNNCGTGGGAATTAGAGTCTCATCNANGTCT 901

  scaffold5|siz     631754 TTCATAACTTCTTCCAAAACTTCCTTGTCCATAGTTTTCATTATTCCAAT 631803
                            i? ?     i         ? ? ? i  v i  ?v   ?    ?     
  rnd-1_family-        902 TCNANAACTTTTTCCAAAACNTNCNTATCAACAGNATTCNTTATNCCAAT 951

  scaffold5|siz     631804 ATTGCAGCTCCAAAGTCCGATATGACAATTGTTGCATTTGTAGCACCCAT 631853
                                 i     ?     v i           i   ? v?iii  ?    
  rnd-1_family-        952 ATTGCAACTCCANAGTCCCACATGACAATTGTCGCANTGNCGACANCCAT 1001

  scaffold5|siz     631854 TGAAGCGACCTTCCAGAATTACACCATAAGTGTCAAACTTATATTCCCCT 631903
                                  ?       i          v    i  vivvi ii    i  i
  rnd-1_family-       1002 TGAAGCGNCCTTCCAAAATTACACCAAAAGTATCTGCACTGCATTCTCCC 1051

  scaffold5|siz     631904 TTCAATTCATCTTCCGTCAAGATGAAATCATTCACATCATTAATAGTAAC 631953
                               ?   ?  v  iv    ?i      v iv?  i  i i   ?   i 
  rnd-1_family-       1052 TTCANTTCNTCATCTCTCAANGTGAAATGACGNACGTCGTCAATNGTAGC 1101

  scaffold5|siz     631954 CCACTCTCTTCTGAAATCATGTGATGTCTTCAAGAATGTTTGTTGAAGCT 632003
                              i i?i       v  i v  iii    i  i     ivv        
  rnd-1_family-       1102 CCATTTNTTTCTGAATTCGTTTGGCATCTTTAAAAATGTCGTTTGAAGCT 1151

  scaffold5|siz     632004 TCTCGA--TTCTAGAACAG--ATTCGATTCAGCATCATTAAATTTTTGTT 632049
                               i --    ----   --    vvi ?i     iv i v ii  vi 
  rnd-1_family-       1152 TCTCAATCTTCT----CAGTTATTCTCCTNGGCATCGATGATTCCTTCCT 1197

  scaffold5|siz     632050 TGGATCAAGTAATGAAAACTTACATC-TTA-TTCTCAGCAAAATCAAATA 632097
                           iiv        i  v    i--    -i  -       viv v?      
  rnd-1_family-       1198 CACATCAAGTAGTGCAAACC--CATCACTATTTCTCAGAGCACNCAAATA 1245

  scaffold5|siz     632098 ATTATACAGAATTGATTCTTCTTCATTCAGCCTTGTGGCATCAA-AATAT 632146
                            v   ?  ? iv      i   v    ?  ii    ?vvi  v -    i
  rnd-1_family-       1246 AGTATNCANAGATGATTCCTCTGCATTNAGTTTTGTNTGGTCCATAATAC 1295

  scaffold5|siz     632147 TGAA-----TATCTTGACTTTGACATGTAAAACAATCTAAAAACACAAGT 632191
                               ----- i i    viv       -----       v   vi     
  rnd-1_family-       1296 TGAAAACACTGTTTTGAGCATGACATG-----CAATCTACAAAAGCAAGT 1340

  scaffold5|siz     632192 ACTGTTTGAA-TGAA--AGAAATTGAAATCATGTCCATTTTAAATCCCAA 632238
                            i iv  i  -    -- iv   --       i i         i i   
  rnd-1_family-       1341 ATTAATTAAACTGAATCAACAAT--AAATCATATTCATTTTAAACCTCAA 1388

  scaffold5|siz     632239 ATTACATACCAGGCTCTGGACTCATTCTCTCC 632270
                                                 v i       
  rnd-1_family-       1389 ATTACATACCAGGCTCTGGACTGACTCTCTCC 1420

Matrix = 20p41g.matrix
Kimura (with divCpGMod) = 19.98
Transitions / transversions = 1.80 (115/64)
Gap_init rate = 0.02 (21 / 1016), avg. gap size = 1.33 (28 / 21)


15 17.24 0.00 0.00 scaffold5|size2025720 632330 632362 (1389230) (ATCATC)n#Simple_repeat 1 33 (0) m_b92s252i1 163450

  scaffold5|siz     632330 ATCAGCATCAACATCATCTTCATCTTCATCCTC 632362
                               v     v       v     v     v  
  (ATCATC)n#Sim          1 ATCATCATCATCATCATCATCATCATCATCATC 33

Matrix = Unknown
Transitions / transversions = 0.00 (0/5)
Gap_init rate = 0.00 (0 / 32), avg. gap size = 0.0 (0 / 0)


21 33.39 0.00 0.00 scaffold5|size2025720 632422 632503 (1389089) (CATCTT)n#Simple_repeat 1 82 (0) m_b92s252i2 163451

  scaffold5|siz     632422 CATCTTCTTCAGAGTTTTCATTTTCCTCGTCATCCTCATTTCCATCTTCA 632471
                                  v  vvvi i     i   v  v     i    i i        
  (CATCTT)n#Sim          1 CATCTTCATCTTCATCTTCATCTTCATCTTCATCTTCATCTTCATCTTCA 50

  scaffold5|siz     632472 TCATCAAAGTCGTCATTGTCATCATTTTCATC 632503
                             v   vvv  i  v ii  v    i      
  (CATCTT)n#Sim         51 TCTTCATCTTCATCTTCATCTTCATCTTCATC 82

Matrix = Unknown
Transitions / transversions = 0.83 (10/12)
Gap_init rate = 0.00 (0 / 81), avg. gap size = 0.0 (0 / 0)


4454 22.76 2.67 2.90 scaffold5|size2025720 632666 633977 (1387615) C rnd-1_family-505#Unknown (0) 2032 724 m_b92s001i61 163452

  scaffold5|siz     632666 TCATCTTCAGATGGTATTTCCTTTTCATATGTCTCACCCTCTGGCTCAAA 632715
                                v  v    i i i  v? v   vi   ?    ii        i  
C rnd-1_family-       2032 TCATCATCTGATGATGTCTCANTGTCAGGTGTNTCACTTTCTGGCTCGAA 1983

  scaffold5|siz     632716 TTGGAACCCACTTTGTTCAATAGCATCA---GCACAGCTGGGGAAAAAAT 632762
                           i  i          vv  ? i v     ---     v---  i i     
C rnd-1_family-       1982 CTGAAACCCACTTTCATCNACATCATCACTCGCACAT---GGAAGAAAAT 1936

  scaffold5|siz     632763 AACCGCCTATGTTGAACCCAAATGCCTT---GTACTCATCATCATGATAG 632809
                               i  ? i   v  ?           ---i i   i       iv i-
C rnd-1_family-       1935 AACCACCNACGTTCAANCCAAATGCCTTTTCATGCTCGTCATCATACTG- 1887

  scaffold5|siz     632810 GAAGGATGGTGGCAGCCCAAAACTTTGAGGCAGATAAAATCAATCCTGTC 632859
                           --                        v     i  iv i     vi  i 
C rnd-1_family-       1886 --AGGATGGTGGCAGCCCAAAACTTTCAGGCAAATGTAGTCAATATTGCC 1839

  scaffold5|siz     632860 AAGGCCATAAATTGAATGGAGCAAATGCAAATTTTGTTGTGTGAACATCA 632909
                           v i      v iv  i v      ?i       ? v?i -       i  
C rnd-1_family-       1838 CAAGCCATATACGGAGTCGAGCAANCGCAAATTNTCNCG-GTGAACACCA 1790

  scaffold5|siz     632910 AAGCGATCAAATAGCCCATGTTTAGATGCCTCGTTTTTTACTTTGGCAAC 632959
                           ? v vi  vivi   i   v ii?           ii i     v ?? ?
C rnd-1_family-       1789 NATCTGTCCGCCAGCTCATTTCCNGATGCCTCGTTCCTCACTTTTGNNAN 1740

  scaffold5|siz     632960 TGATAATCGATCGAATTCAAGATCAGTAACACCTTCCTCAAGACACACAG 633009
                           i vi    v   i    ii       v v i        vv      vv 
C rnd-1_family-       1739 CGTCAATCTATCAAATTTGAGATCAGAATCGCCTTCCTCCTGACACAACG 1690

  scaffold5|siz     633010 ACCACGATACATTGAATAGGATATTGTTACCCATCTGTTCACGT-TTCAA 633058
                             v    ?      v v  i        v     -   vv ? i-?    
C rnd-1_family-       1689 ACAACGANACATTGTAAAGAATATTGTTTCCCAT-TGTAGANGCANTCAA 1641

  scaffold5|siz     633059 TGGAAAAATTGCAAAGTGCTTTGAGAGATATCTCAGATTCCATGTTATCG 633108
                           v   ?            i   v     i?v v          v  v vv 
C rnd-1_family-       1640 GGGANAAATTGCAAAGTACTTGGAGAGGNCTGTCAGATTCCAAGTGAGAG 1591

  scaffold5|siz     633109 TCACAGCAACATTGCGGGTCCACGGCAAATATATGCTGGCTGAATTTTTT 633158
                                  ?   v ?iv v       ? i   ?     v     ?  ii?i
C rnd-1_family-       1590 TCACAGCNACAGTNTTGTTCCACGGNAGATANATGCTCGCTGANTTCCNC 1541

  scaffold5|siz     633159 AAGTTCATACACACATCAAATGATTGTCCGTGGCTCGTGTGGATAGCATC 633208
                           i i  vii   v     i       v   i v   vi    i  ------
C rnd-1_family-       1540 GAATTGGCACAAACATCGAATGATTTTCCATCGCTAATGTGAAT------ 1497

  scaffold5|siz     633209 TTCGTCGTCGATGACAATGTAATC-TGAAATCTCACCCAACCTCAATTTC 633257
                            v  i i  ? i   v i      - vv   -         ivv     i
C rnd-1_family-       1496 TGCGCCATCNACGACCACGTAATCATCCAAT-TCACCCAACTGGAATTTT 1448

  scaffold5|siz     633258 CTG---TTCGAATCATGGAGGTGAAATTATCAACAATAAGAGTCTTGAGT 633304
                            ii---   -- i      iiii  i  ?     ?  i        ?   
C rnd-1_family-       1447 CCAGATTTC--ACCATGGAAACAAAGTTNTCAACNATGAGAGTCTTNAGT 1400

  scaffold5|siz     633305 TCTTCATACTCAAATTTGGA--GCTCATATACAATTTATATGGATCAAAA 633352
                             v?          i   v -- i    vv  --      ?       ? 
C rnd-1_family-       1399 TCANCATACTCAAACTTGCAGTGTTCATTGAC--TTTATANGGATCAANA 1352

  scaffold5|siz     633353 CAGATCTGAAGGCTTAGAAGTGAGAATCATGCC--AGTATGCAACAAATA 633400
                                     ivii ivvv       -- ??  -- iv      ----- 
C rnd-1_family-       1351 CAGATCTGAAATTCTGTCTGTGAGAA--ANNCCGTAAAATGCAA-----A 1309

  scaffold5|siz     633401 AG-TTTGAAA---ATC-ACTCACTTGATAT-ATGTCCATGTCATGGTAAA 633444
                             -  i  v ---  ?-         i   -   -??i v    v   iv
C rnd-1_family-       1308 AGCTTCGATACGCATNAACTCACTTGGTATAATG-NNGTCTCATTGTAGT 1260

  scaffold5|siz     633445 AGTCACACATTGGTAGGG--TCCTCAGTAAAGTCTTCCCACGTGGTCCCA 633492
                           i?     i-     i i --i v ?      v          ?       
C rnd-1_family-       1259 GNTCACAT-TTGGTGGAGAACCATNAGTAAATTCTTCCCACGNGGTCCCA 1211

  scaffold5|siz     633493 AGCCATATATCATGTGTCTATTTTGATCACATAGTTCGACTTCAGGATAA 633542
                            vvv   v  vv    i  i i   v     ?  i  v           i
C rnd-1_family-       1210 ACGAATAAATACTGTGCCTGTCTTGCTCACANAGCTCTACTTCAGGATAG 1161

  scaffold5|siz     633543 CGAGCTTCATTGGTGCCTGATAATGCAGTTATAACCATGCATGA----TG 633588
                               vi        v  v --- ?  ? i i   vv i i -  ----  
C rnd-1_family-       1160 CGAGGCTCATTGGTCCCGG---ANGCNGCTGTAAGAACGTA-GACACTTG 1115

  scaffold5|siz     633589 GGTAA-TCTCTGTGACAAATACGAATGCGCTTTAAATCATGAAGAAGAGA 633637
                            i  v-    i-     ?  ii       ii i     ?iv iv  i vi
C rnd-1_family-       1114 GATACTTCTCC-TGACANATGTGAATGCGTCTCAAATCNCTAGCAAAACG 1066

  scaffold5|siz     633638 AGGAGTAAGTGTCCTGTCCTCCCTAGGATAATACATTCCAATAAATATGC 633687
                            v iv i   v  i   -  vi  i                    i v  
C rnd-1_family-       1065 ATGGTTGAGTTTCTTGT-CTATCTGGGATAATACATTCCAATAAACAAGC 1017

  scaffold5|siz     633688 ACAATTGAGCCACTTAGAAGAATAGAAAACAG-TGTGTCAATAATCATCT 633736
                            vivi  ?iv    vv   v-           -           ivivi?
C rnd-1_family-       1016 AAGTCTGNAGCACTACGAAC-ATAGAAAACAGATGTGTCAATAACGGATN 968

  scaffold5|siz     633737 GTTTTAACTTAGAACATTACAAATGAACCCTCTCACCGTCGCCCTCAAGC 633786
                               v vi           v     i?          i  iv?      i
C rnd-1_family-        967 GTTTAATTTTAGAACATTAAAAATGGNCCCTCTCACCATCAANCTCAAGT 918

  scaffold5|siz     633787 CCTCGATCCTCACAACACTTTTTCGAAAGACCAAATACACCTTGTAAATA 633836
                               v   ?           i  ?  v  ?v    v ?     v    i 
C rnd-1_family-        917 CCTCTATCNTCACAACACTTCTTNGACAGNGCAAAGANACCTTTTAAACA 868

  scaffold5|siz     633837 TATTGGATGGTGAGAATAATGGCTTCATTTCTGTTCAGTTATTCTTTCCT 633886
                              ii  i      iiivv v ?      i   v   iv v v    iiv
C rnd-1_family-        867 TATCAGACGGTGAGGGCTTTCGNTTCATTCCTGGTCAAGTTTGCTTTTTG 818

  scaffold5|siz     633887 GACTTACTTGAACTCTT----GCCATGTTTAAACTTCTTTACCGTACCA- 633931
                                     -   vi ----  iv     vi?      ii        -
C rnd-1_family-        817 GACTTACTTG-ACTGCTGATAGCTCTGTTTCGNCTTCTTCGCCGTACCAC 769

  scaffold5|siz     633932 -GTCGGAGTGCTAGAGTGGTCCACTTTTCTCTTTCCCTTTTGGTCTG 633977
                           - i    ivv  --vv  i  viv   i     iv     v v    
C rnd-1_family-        768 CGCCGGAAGCCT--CCTGATCAGATTTCCTCTTCGCCTTTGGCTCTG 724

Matrix = 20p41g.matrix
Kimura (with divCpGMod) = 26.53
Transitions / transversions = 1.13 (154/136)
Gap_init rate = 0.04 (56 / 1311), avg. gap size = 1.30 (73 / 56)


18828 5.04 0.51 0.17 scaffold5|size2025720 633958 636304 (1385288) C rnd-1_family-234#LTR/Copia (0) 2356 2 m_b92s001i62 163453

  scaffold5|siz     633958 TCTCTTTCCCTTTTGGTCTGTATCTATGCCAAAAGTGGAAATTCAGTTCA 634007
                                                                             
C rnd-1_family-       2356 TCTCTTTCCCTTTTGGTCTGTATCTATGCCAAAAGTGGAAATTCAGTTCA 2307

  scaffold5|siz     634008 TTGAATACAACCACAAGAATACACATGAAATTATTAACTTACATGAAGGC 634057
                                                                             
C rnd-1_family-       2306 TTGAATACAACCACAAGAATACACATGAAATTATTAACTTACATGAAGGC 2257

  scaffold5|siz     634058 TGCATCAATACCATCTGTTTTTCCACCGCAGCTATGACTTCTTCCTTAGA 634107
                                                                       ?     
C rnd-1_family-       2256 TGCATCAATACCATCTGTTTTTCCACCGCAGCTATGACTTCTTCNTTAGA 2207

  scaffold5|siz     634108 AGCATCAGGGTCGTCCTGAAGAGAAACATAACCTTTCAAGGCCAAGTAAA 634157
                                 i                               v           
C rnd-1_family-       2206 AGCATCGGGGTCGTCCTGAAGAGAAACATAACCTTTCACGGCCAAGTAAA 2157

  scaffold5|siz     634158 TGATGGATTCATAAACCACCTGACAGACTGAATGTCTGTACTCAGCTGGA 634207
                              i   ?         i ? ?            i      i        
C rnd-1_family-       2156 TGACGGANTCATAAACCGCNTNACAGACTGAATGCCTGTACCCAGCTGGA 2107

  scaffold5|siz     634208 TCATCATTGTTGCTGCATTCCATGAGGTCTTTCAACGAGCCTGCAAAAA- 634256
                                i    i       ?                        ?     -
C rnd-1_family-       2106 TCATCGTTGTCGCTGCATNCCATGAGGTCTTTCAACGAGCCTGNAAAAAA 2057

  scaffold5|siz     634257 TTTCTTTGACTTCATTCCCC-TACAGTCACTAGCCAGAATACAACATCTG 634305
                                 i      i      -      ?  ?        i v i      
C rnd-1_family-       2056 TTTCTTCGACTTCGTTCCCCCTACAGTNACNAGCCAGAACAAAGCATCTG 2007

  scaffold5|siz     634306 AGAATTCATTTCTGCCTCGAGCCCGCTTTTCATCTGAAAAATTTAGCGTC 634355
                            i                 ?        i  v? ?        i     ?
C rnd-1_family-       2006 AAAATTCATTTCTGCCTCGNGCCCGCTTCTCCNCNGAAAAATTCAGCGTN 1957

  scaffold5|siz     634356 AGATGTTTGACCTTTACTCCTGTTGCTATGAGAGTATTCTCGATGTCTGC 634405
                               v   v        ?           i?v                  
C rnd-1_family-       1956 AGATCTTTCACCTTTACNCCTGTTGCTATANCAGTATTCTCGATGTCTGC 1907

  scaffold5|siz     634406 ATTGTCATCAGCAGGGAACACCTT--GAATATTTTTGTGGGCTCATAGTC 634453
                                          i        --                        
C rnd-1_family-       1906 ATTGTCATCAGCAGGAAACACCTTCTGAATATTTTTGTGGGCTCATAGTC 1857

  scaffold5|siz     634454 TCCCGGACCGTGTCCAACTGAAAAAACAGACTCAAAAACCAATTGGATTT 634503
                                    v v      ? ?   i iv ?         -i      vi 
C rnd-1_family-       1856 TCCCGGACCCTTTCCAACNGNAAAGATTGNCTCAAAAAC-GATTGGAGCT 1808

  scaffold5|siz     634504 CCTTTAATGGGAGATCAACCTTCTTCAGGCTTTGTGGCATCACCAGTGAC 634553
                              ii ?   ?  ?   vi?                 ?     v ?   ?
C rnd-1_family-       1807 CCTCCANTGGNAGNTCACTNTTCTTCAGGCTTTGTGGNATCACAANTGAN 1758

  scaffold5|siz     634554 AACCTTGGCTTGTACACCTCATTTTCACTATCATAGTATTTGTGGTAAAC 634603
                            i           i-                             iv    
C rnd-1_family-       1757 AGCCTTGGCTTGTG-ACCTCATTTTCACTATCATAGTATTTGTGAAAAAC 1709

  scaffold5|siz     634604 TGCAAGACAGGGCTTCCTATCCACAAACACAATAGCAACTCCAAGCTTCT 634653
                                            ?   v  ?            i            
C rnd-1_family-       1708 TGCAAGACAGGGCTTCCNATCAACNAACACAATAGCAGCTCCAAGCTTCT 1659

  scaffold5|siz     634654 TTGGAATAGTTTCTTTATCGTTCAACCGGAAAATCTCAGCCAACCAAGCC 634703
                                           ?i                            i?  
C rnd-1_family-       1658 TTGGAATAGTTTCTTTNCCGTTCAACCGGAAAATCTCAGCCAACCAGNCC 1609

  scaffold5|siz     634704 TTCGGATAGTTTACATCTTTCTCTTTGGATGACCAGTCTAAGACGAGTGG 634753
                               v     iv  ?    iv        i     i     ?    iv  
C rnd-1_family-       1608 TTCGCATAGTCGACNTCTTCGTCTTTGGACGACCAATCTAANACGAAAGG 1559

  scaffold5|siz     634754 AACGATATACTT---TTTTTCATCCAAGAGAGCAGCCCATGCAGCAAGTA 634800
                                  ??   ---                    i            ? 
C rnd-1_family-       1558 AACGATANNCTTCTGTTTTTCATCCAAGAGAGCAGTCCATGCAGCAAGNA 1509

  scaffold5|siz     634801 CAACAAAATCTAGCAATATCAAGGGTGGATTCTTGTCTTCTGTTTTTCTA 634850
                                     i    i?                          i  i   
C rnd-1_family-       1508 CAACAAAATCCAGCAGNATCAAGGGTGGATTCTTGTCTTCTGTCTTCCTA 1459

  scaffold5|siz     634851 TTTGCCCCTCCCAATTCTTTAAACAGTTCGTCATGAGTTGGAATTTTCAT 634900
                                         ?     i                ?     v?  v  
C rnd-1_family-       1458 TTTGCCCCTCCCAANTCTTTGAACAGTTCGTCATGAGNTGGAAGNTTGAT 1409

  scaffold5|siz     634901 TTCGTAACTGTTGCCATTGGTACGATGCAACAAAACTGAAAGGAAATTTC 634950
                                    v       i  ?   v v           i           
C rnd-1_family-       1408 TTCGTAACTTTTGCCATCGGNACGCTTCAACAAAACTGGAAGGAAATTTC 1359

  scaffold5|siz     634951 CACCGTCATCCTCTACGATATCATCTCCCTCATGAGCTCCTACAGACAAA 635000
                                         ?                          ?        
C rnd-1_family-       1358 CACCGTCATCCTCTNCGATATCATCTCCCTCATGAGCTCCTNCAGACAAA 1309

  scaffold5|siz     635001 TCCTGAGATCCAACAGATTGGTTTGTTGTCAGCTTTTTGGAGAGGCACTT 635050
                                                               i-            
C rnd-1_family-       1308 TCCTGAGATCCAACAGATTGGTTTGTTGTCAGCTTTC-GGAGAGGCACTT 1260

  scaffold5|siz     635051 TATGAGTTTATCAAATCCTTTCTGCACAAGATCATTTTGTCGGTTTTGGG 635100
                           v                 ii       v                      
C rnd-1_family-       1259 AATGAGTTTATCAAATCCCCTCTGCACCAGATCATTTTGTCGGTTTTGGG 1210

  scaffold5|siz     635101 CTTCAACAAGAGTTTGAATGACCCCAGTCCAGCTTTGGCTCATGGTTGAC 635150
                                  v  i                                v      
C rnd-1_family-       1209 CTTCAACCAGGGTTTGAATGACCCCAGTCCAGCTTTGGCTCATCGTTGAC 1160

  scaffold5|siz     635151 ATATTCTGAGACATTAACGGATCAGTGGTTACAACAGCTGCTGATTCAGC 635200
                            ?i                                i     ?  ?     
C rnd-1_family-       1159 ANGTTCTGAGACATTAACGGATCAGTGGTTACAACGGCTGCNGANTCAGC 1110

  scaffold5|siz     635201 CAACCTCTGAGAGATACCTCCTCTCTGCATAAAAAGCATGACACGTCTCC 635250
                                                   ?                         
C rnd-1_family-       1109 CAACCTCTGAGAGATACCTCCTCTNTGCATAAAAAGCATGACACGTCTCC 1060

  scaffold5|siz     635251 ATGCCTGACAGAAAATAGATGTCAGATGATAAATGAGTTAACGGTGTAAT 635300
                                                            i                
C rnd-1_family-       1059 ATGCCTGACAGAAAATAGATGTCAGATGATAAACGAGTTAACGGTGTAAT 1010

  scaffold5|siz     635301 ACCAGTCACACTTACAGACAACTCTTCATCAGACGGAGGAGTAACATCGT 635350
                             ?         i                   ?                 
C rnd-1_family-       1009 ACNAGTCACACTCACAGACAACTCTTCATCAGNCGGAGGAGTAACATCGT 960

  scaffold5|siz     635351 CGATTGCATCTTCATTAGAAGAAGCCTTTTGACAAAAAGGAAATAGTTAG 635400
                                                                  i          
C rnd-1_family-        959 CGATTGCATCTTCATTAGAAGAAGCCTTTTGACAAAAAGAAAATAGTTAG 910

  scaffold5|siz     635401 GCCAGCCATTCAACAAACTTGAAAAATATAAATGTTACTTACATTGGCTG 635450
                                                                             
C rnd-1_family-        909 GCCAGCCATTCAACAAACTTGAAAAATATAAATGTTACTTACATTGGCTG 860

  scaffold5|siz     635451 CATCATTTAGATGGTTGCCTGAAGAAGAAACAGCTGCATTAAAGACAGCT 635500
                                                                         i   
C rnd-1_family-        859 CATCATTTAGATGGTTGCCTGAAGAAGAAACAGCTGCATTAAAGACGGCT 810

  scaffold5|siz     635501 GCATTATCGCCCTGAATCAGAACCTCCTCTTGAACTCCAGAATCATCACT 635550
                                    i   ?                              i     
C rnd-1_family-        809 GCATTATCGTCCTNAATCAGAACCTCCTCTTGAACTCCAGAATCGTCACT 760

  scaffold5|siz     635551 CATGCTGTGTAGGATAATATCCCAAGAATAATGAAACAACACGTCATCCC 635600
                                     v   ?                                v  
C rnd-1_family-        759 CATGCTGTGTCGGANAATATCCCAAGAATAATGAAACAACACGTCATGCC 710

  scaffold5|siz     635601 TGAGGGAAGCATAGAAAGCTGAAATTGAAAAATATACTGTACACCTGACT 635650
                                     i               -                       
C rnd-1_family-        709 TGAGGGAAGCGTAGAAAGCTGAAATT-AAAAATATACTGTACACCTGACT 661

  scaffold5|siz     635651 TACCTGAGATGCTTAATTGTTGTCTTACAACTGCTGACTGTAACAAAAAA 635700
                                              ?                            i 
C rnd-1_family-        660 TACCTGAGATGCTTAATTGNTGTCTTACAACTGCTGACTGTAACAAAAGA 611

  scaffold5|siz     635701 GTCCAATATGAATACATGAAATGAGATACAGCTTTATGCAAAATGATGAA 635750
                                                                             
C rnd-1_family-        610 GTCCAATATGAATACATGAAATGAGATACAGCTTTATGCAAAATGATGAA 561

  scaffold5|siz     635751 AGTTC-GATATTGTGATAGTGAAAACGAGCTGATCACTCCTAAAGTTGCA 635799
                                -            i                               
C rnd-1_family-        560 AGTTCAGATATTGTGATAATGAAAACGAGCTGATCACTCCTAAAGTTGCA 511

  scaffold5|siz     635800 CATGAAACACAAGATGTCAATAAACA-AAAAAAGATCCCATCTC-AAAAC 635847
                             i                       -                 -     
C rnd-1_family-        510 CACGAAACACAAGATGTCAATAAACACAAAAAAGATCCCATCTCAAAAAC 461

  scaffold5|siz     635848 TCTAAAATTTGCTTAAAGACCATGCAAATGTTAACAGCCATTAATCAGGT 635897
                                                                             
C rnd-1_family-        460 TCTAAAATTTGCTTAAAGACCATGCAAATGTTAACAGCCATTAATCAGGT 411

  scaffold5|siz     635898 TCACCAATAACAAGCAAGAACATCTCTGTCTCAAAACTCCAAACTTTTCC 635947
                                                     i          ?            
C rnd-1_family-        410 TCACCAATAACAAGCAAGAACATCTCCGTCTCAAAACNCCAAACTTTTCC 361

  scaffold5|siz     635948 AGAGTC-ACAAAAGCCATCATAGACGAGAATAAATTGTGATATTGAACAA 635996
                           v     - v                     v               i   
C rnd-1_family-        360 CGAGTCAAAAAAAGCCATCATAGACGAGAAGAAATTGTGATATTGAGCAA 311

  scaffold5|siz     635997 TTGCTGACTTCTCCATCTCAAAACACAAAACTTTTCCCAAATCAAAAATA 636046
                              i                                            v 
C rnd-1_family-        310 TTGTTGACTTCTCCATCTCAAAACACAAAACTTTTCCCAAATCAAAAAAA 261

  scaffold5|siz     636047 GCCATCATAGAAGACAAGAAACTGTGATTTGAGCAATTCTTGGCTTCTCC 636096
                                      ?  v                       v   i       
C rnd-1_family-        260 GCCATCATAGANGAGAAGAAACTGTGATTTGAGCAATTGTTGACTTCTCC 211

  scaffold5|siz     636097 ATCTCAAAACACAAAACATTTCCCACGTC-AAAAAATGCCATCATGGACG 636145
                           i           ?    v           -                    
C rnd-1_family-        210 GTCTCAAAACACNAAACTTTTCCCACGTCAAAAAAATGCCATCATGGACG 161

  scaffold5|siz     636146 AGAAGAAATCATGATATTGAGCAACTGTTGACTTCTCCTTCTCAAAACAC 636195
                                   iii      i      i             v           
C rnd-1_family-        160 AGAAGAAACTGTGATATCGAGCAATTGTTGACTTCTCCGTCTCAAAACAC 111

  scaffold5|siz     636196 CAAACTTTTCCTGCGTCAAAAAATGCCATCATGGACAAGCTGAAATTGTG 636245
                             v        i           i        i  ii  vv         
C rnd-1_family-        110 CACACTTTTCCCGCGTCAAAAAACGCCATCATAGATGAGAAGAAATTGTG 61

  scaffold5|siz     636246 ATATTGAGCAATTGTTGACGTCTCCATCTCAAAACACCAAACTTTTCCCA 636295
                               i              v     i             v          
C rnd-1_family-         60 ATATCGAGCAATTGTTGACTTCTCCGTCTCAAAACACCACACTTTTCCCA 11

  scaffold5|siz     636296 ATTAAAAAA 636304
                             i      
C rnd-1_family-         10 ATCAAAAAA 2

Matrix = 20p41g.matrix
Kimura (with divCpGMod) = 4.25
Transitions / transversions = 1.81 (76/42)
Gap_init rate = 0.01 (13 / 2346), avg. gap size = 1.23 (16 / 13)

2332 11.55 1.83 0.52 scaffold5|size2025720 636003 636385 (1385207) C rnd-1_family-234#LTR/Copia (1965) 391 4 m_b93s001i1 163453

  scaffold5|siz     636003 ACTTCTCCATCTCAAAACACAAAACTTTTCCCAAATCAAAAATAGCCATC 636052
                             v     i         ? v           i i       v       
C rnd-1_family-        391 ACATCTCCGTCTCAAAACNCCAAACTTTTCCCGAGTCAAAAAAAGCCATC 342

  scaffold5|siz     636053 ATAGAAGACAAGAAACTGTGAT-TTGAGCAATTCTTGGCTTCTCCATCTC 636101
                                v  v      i      -          v   i            
C rnd-1_family-        341 ATAGACGAGAAGAAATTGTGATATTGAGCAATTGTTGACTTCTCCATCTC 292

  scaffold5|siz     636102 AAAACACAAAACATTTCCCACGTCAAAAAATGCCATCATGGACGAGAAGA 636151
                                       v       vi        v        i  ?       
C rnd-1_family-        291 AAAACACAAAACTTTTCCCAAATCAAAAAAAGCCATCATAGANGAGAAGA 242

  scaffold5|siz     636152 AATCATGATATTGAGCAACTGTTGACTTCTCCTTCTCAAAACACCAAACT 636201
                             iii    -        i             v           ?     
C rnd-1_family-        241 AACTGTGAT-TTGAGCAATTGTTGACTTCTCCGTCTCAAAACACNAAACT 193

  scaffold5|siz     636202 TTTCCTGCGTCAAAAAA-TGCCATCATGGACAAGCTGAAATTGTGATATT 636250
                                ii          -             i  vv    i        i
C rnd-1_family-        192 TTTCCCACGTCAAAAAAATGCCATCATGGACGAGAAGAAACTGTGATATC 143

  scaffold5|siz     636251 GAGCAATTGTTGACGTCTCCATCTCAAAACACCAAACTTTTCCCA-ATTA 636299
                                         v     i             v         i-i i 
C rnd-1_family-        142 GAGCAATTGTTGACTTCTCCGTCTCAAAACACCACACTTTTCCCGCGTCA 93

  scaffold5|siz     636300 AAAAACGTCA-GATGG--GAAAAGAAACTGTGAT-TCTAGGAATTCTTGA 636345
                                  i  -v  i --  i      i      -  v  v    v    
C rnd-1_family-         92 AAAAACGCCATCATAGATGAGAAGAAATTGTGATATCGAGCAATTGTTGA 43

  scaffold5|siz     636346 CTTCTCCGTCTCAAAACACCCCACTTTTCGCACATCAAAA 636385
                                               v        v  -       
C rnd-1_family-         42 CTTCTCCGTCTCAAAACACCACACTTTTCCCA-ATCAAAA 4

Matrix = 20p43g.matrix
Kimura (with divCpGMod) = 10.72
Transitions / transversions = 1.20 (24/20)
Gap_init rate = 0.02 (8 / 382), avg. gap size = 1.12 (9 / 8)

2220 12.26 2.66 0.26 scaffold5|size2025720 636092 636467 (1385125) C rnd-1_family-234#LTR/Copia (1968) 388 4 m_b93s001i2 163453

  scaffold5|siz     636092 TCTCCATCTCAAAACACAAAACATTTCCCACGTCAAAAAATGCCATCATG 636141
                                i         ? v    v      iv         v        i
C rnd-1_family-        388 TCTCCGTCTCAAAACNCCAAACTTTTCCCGAGTCAAAAAAAGCCATCATA 339

  scaffold5|siz     636142 GACGAGAAGAAATCATGATATTGAGCAACTGTTGACTTCTCCTTCTCAAA 636191
                                        ii             i             v       
C rnd-1_family-        338 GACGAGAAGAAATTGTGATATTGAGCAATTGTTGACTTCTCCATCTCAAA 289

  scaffold5|siz     636192 ACACCAAACTTTTCCTGCGTCAAAAAATGCCATCATGGACAAGCTGAAAT 636241
                               v          iivi        v        i  ?i  vv    i
C rnd-1_family-        288 ACACAAAACTTTTCCCAAATCAAAAAAAGCCATCATAGANGAGAAGAAAC 239

  scaffold5|siz     636242 TGTGATATTGAGCAATTGTTGACGTCTCCATCTCAAAACACCAAACTTTT 636291
                                 -                v     i           ?        
C rnd-1_family-        238 TGTGAT-TTGAGCAATTGTTGACTTCTCCGTCTCAAAACACNAAACTTTT 190

  scaffold5|siz     636292 CCCAATT--AAAAAACGTCA-GATGG--GAAAAGAAACTGTGAT-TCTAG 636335
                               vv --      i i  -v    --  i             -  v  
C rnd-1_family-        189 CCCACGTCAAAAAAATGCCATCATGGACGAGAAGAAACTGTGATATCGAG 140

  scaffold5|siz     636336 GAATTCTTGACTTCTCCGTCTCAAAACACCCCACTTTTCGCACATC--AA 636383
                           v    v                        v        v i i  --  
C rnd-1_family-        139 CAATTGTTGACTTCTCCGTCTCAAAACACCACACTTTTCCCGCGTCAAAA 90

  scaffold5|siz     636384 AATTCCATCATAGATGAGAAGAAGCTGTGAT-TCTAGCTATTGTTGACTT 636432
                             iv                   ii      -  v   v           
C rnd-1_family-         89 AACGCCATCATAGATGAGAAGAAATTGTGATATCGAGCAATTGTTGACTT 40

  scaffold5|siz     636433 CTCCGTCTCAAAA-ACCGCACTTTTCCAAAGCAAAA 636467
                                        -   i         v  v     
C rnd-1_family-         39 CTCCGTCTCAAAACACCACACTTTTCCCAATCAAAA 4

Matrix = 20p43g.matrix
Kimura (with divCpGMod) = 11.80
Transitions / transversions = 0.92 (22/24)
Gap_init rate = 0.02 (8 / 375), avg. gap size = 1.38 (11 / 8)

1931 12.54 3.36 0.00 scaffold5|size2025720 636176 636502 (1385090) C rnd-1_family-234#LTR/Copia (1965) 391 54 m_b93s001i3 163453

  scaffold5|siz     636176 ACTTCTCCTTCTCAAAACACCAAACTTTTCCTGCGTCAAAAAATGCCATC 636225
                             v     v         ?            i v         v      
C rnd-1_family-        391 ACATCTCCGTCTCAAAACNCCAAACTTTTCCCGAGTCAAAAAAAGCCATC 342

  scaffold5|siz     636226 ATGGACAAGCTGAAATTGTGATATTGAGCAATTGTTGACGTCTCCATCTC 636275
                             i   i  vv                            v          
C rnd-1_family-        341 ATAGACGAGAAGAAATTGTGATATTGAGCAATTGTTGACTTCTCCATCTC 292

  scaffold5|siz     636276 AAAACACCAAACTTTTCCC-AATTAAAAAA---CGTCAGATGGGAAAAGA 636321
                                  v           -   i      --- i   v vi?  i    
C rnd-1_family-        291 AAAACACAAAACTTTTCCCAAATCAAAAAAAGCCATCATAGANGAGAAGA 242

  scaffold5|siz     636322 AACTGTGATTCTAGGAATTCTTGACTTCTCCGTCTCAAAACACCCCACTT 636371
                                     iv  v    v                       ?vv    
C rnd-1_family-        241 AACTGTGATTTGAGCAATTGTTGACTTCTCCGTCTCAAAACACNAAACTT 192

  scaffold5|siz     636372 TTCGCACATC---AAAATTCCATCATAGATGAGAAGAAGCTGTGAT-TCT 636417
                              v   i  ---     v       i  i        i       -  v
C rnd-1_family-        191 TTCCCACGTCAAAAAAATGCCATCATGGACGAGAAGAAACTGTGATATCG 142

  scaffold5|siz     636418 AGCTATTGTTGACTTCTCCGTCTCAAAA-ACCGCACTTTTCCAAAGC--A 636464
                              v                        -   i         viv i-- 
C rnd-1_family-        141 AGCAATTGTTGACTTCTCCGTCTCAAAACACCACACTTTTCCCGCGTCAA 92

  scaffold5|siz     636465 AAACTACAATCATAGATGAGAAGAAATTGTGATATTGA 636502
                              vii v                           i  
C rnd-1_family-         91 AAAACGCCATCATAGATGAGAAGAAATTGTGATATCGA 54

Matrix = 20p43g.matrix
Kimura (with divCpGMod) = 11.52
Transitions / transversions = 0.78 (18/23)
Gap_init rate = 0.02 (6 / 326), avg. gap size = 1.83 (11 / 6)


4346 4.22 0.37 0.18 scaffold5|size2025720 636566 637111 (1384481) C rnd-1_family-1056#Unknown (0) 547 1 m_b93s001i4 163454

  scaffold5|siz     636566 AAACAGATAAGTGCACTTACCTTAACTGATTTGAATCGGATTCCCTTACA 636615
                                                 v                          i
C rnd-1_family-        547 AAACAGATAAGTGCACTTACCTAAACTGATTTGAATCGGATTCCCTTACG 498

  scaffold5|siz     636616 AACAAACA-GAATGTATAATGAGTCAAATGTTAACAGAAGAATTTCATAC 636664
                                 ? -                                    v    
C rnd-1_family-        497 AACAAANAAGAATGTATAATGAGTCAAATGTTAACAGAAGAATTTAATAC 448

  scaffold5|siz     636665 AAAACGGTACACAAACAATTCCTTACAAAAACTCTTACTCACAACAGTCC 636714
                             i                    ?                     i  v 
C rnd-1_family-        447 AAGACGGTACACAAACAATTCCTNACAAAAACTCTTACTCACAACGGTGC 398

  scaffold5|siz     636715 CACGATAACACTAGTTCAAAAGCAAAAACAACCTTAGCAAAGACAACAGA 636764
                                                                             
C rnd-1_family-        397 CACGATAACACTAGTTCAAAAGCAAAAACAACCTTAGCAAAGACAACAGA 348

  scaffold5|siz     636765 GACACAATGAGGGAACAGCAGGCAAAAAGACGACTGAGCAATGCCAGAAT 636814
                                        v       i i           v   ?      i  i
C rnd-1_family-        347 GACACAATGAGGGCACAGCAGACGAAAAGACGACTTAGCNATGCCAAAAC 298

  scaffold5|siz     636815 GCAAACGCACCTGAATTTCTTTTTTAATCTGGTTTCAGCAATATCTACA- 636863
                                                                  i  i    v -
C rnd-1_family-        297 GCAAACGCACCTGAATTTCTTTTTTAATCTGGTTTCAGCGATGTCTAGAA 248

  scaffold5|siz     636864 CGAAGAGTTCATATATGTTGCACTGAAAATGAAGGATGAATGAATGAGAT 636913
                                v   ?                       i      i         
C rnd-1_family-        247 CGAAGTGTTNATATATGTTGCACTGAAAATGAAAGATGAACGAATGAGAT 198

  scaffold5|siz     636914 AAAAAGAAAGAACCAAAAAACAAATTGCGGGGCTAACAACGCCGCGTTTA 636963
                            v                             -                  
C rnd-1_family-        197 ACAAAGAAAGAACCAAAAAACAAATTGCGGG-CTAACAACGCCGCGTTTA 149

  scaffold5|siz     636964 AAATGTCAACACAAAGAGGAAAAGAAGCCATCACGACATTACGACAACAA 637013
                                                                             
C rnd-1_family-        148 AAATGTCAACACAAAGAGGAAAAGAAGCCATCACGACATTACGACAACAA 99

  scaffold5|siz     637014 ATGCAAACACAAAGATGCATCGCCGACTATGCATCCCACGATACATCGCC 637063
                                                      v              i       
C rnd-1_family-         98 ATGCAAACACAAAGATGCATCGCCGACGATGCATCCCACGATGCATCGCC 49

  scaffold5|siz     637064 TGACGATGCATCGCCAACGATGCATCGCAGACGATGCATCGCCGACGA 637111
                                          i                          v     
C rnd-1_family-         48 TGACGATGCATCGCCGACGATGCATCGCAGACGATGCATCGCGGACGA 1

Matrix = 20p43g.matrix
Kimura (with divCpGMod) = 3.15
Transitions / transversions = 1.30 (13/10)
Gap_init rate = 0.01 (3 / 545), avg. gap size = 1.00 (3 / 3)

1053 5.86 0.00 17.09 scaffold5|size2025720 637027 637211 (1384381) C rnd-1_family-1147#Unknown (2) 158 1 m_b93s001i5 163454

  scaffold5|siz     637027 GATGCATCGCCGACTATGCATCCCACGATACATCGCCTGACGATGCATCG 637076
                                       ------------     i       -            
C rnd-1_family-        158 GATGCATCGCCG------------ACGATGCATCGCC-GACGATGCATCG 122

  scaffold5|siz     637077 CCAACGATGCATCGCAGACGATGCATCGCCGACGAGCTGCTGTAATGCCT 637126
                            vi     --------------                     i      
C rnd-1_family-        121 CAGACGAT--------------GCATCGCCGACGAGCTGCTGTGATGCCT 86

  scaffold5|siz     637127 AGCACACTCTCCACCACGCTCTTACTAGATATCAATCATGAGATTGACGG 637176
                                      ?  ?                      v            
C rnd-1_family-         85 AGCACACTCTCNACNACGCTCTTACTAGATATCAATCCTGAGATTGACGG 36

  scaffold5|siz     637177 CACAACCAGTGTGCCAAAAGGTTGACACCACGACG 637211
                                v   v            v ?   v      
C rnd-1_family-         35 CACAAGCAGAGTGCCAAAAGGTGGNCACGACGACG 1

Matrix = 20p43g.matrix
Kimura (with divCpGMod) = 6.04
Transitions / transversions = 0.50 (3/6)
Gap_init rate = 0.15 (27 / 184), avg. gap size = 1.00 (27 / 27)

1247 5.00 0.00 0.62 scaffold5|size2025720 637051 637211 (1384381) C rnd-1_family-1147#Unknown (0) 160 1 m_b93s001i6 163454

  scaffold5|siz     637051 ACGATACATCGCCTGACGATGCATCGCCAACGATGCATCGCAGACGATGC 637100
                                i       -              i                     
C rnd-1_family-        160 ACGATGCATCGCC-GACGATGCATCGCCGACGATGCATCGCAGACGATGC 112

  scaffold5|siz     637101 ATCGCCGACGAGCTGCTGTAATGCCTAGCACACTCTCCACCACGCTCTTA 637150
                                              i                 ?  ?         
C rnd-1_family-        111 ATCGCCGACGAGCTGCTGTGATGCCTAGCACACTCTCNACNACGCTCTTA 62

  scaffold5|siz     637151 CTAGATATCAATCATGAGATTGACGGCACAACCAGTGTGCCAAAAGGTTG 637200
                                        v                 v   v            v 
C rnd-1_family-         61 CTAGATATCAATCCTGAGATTGACGGCACAAGCAGAGTGCCAAAAGGTGG 12

  scaffold5|siz     637201 ACACCACGACG 637211
                           ?   v      
C rnd-1_family-         11 NCACGACGACG 1

Matrix = 20p43g.matrix
Kimura (with divCpGMod) = 4.66
Transitions / transversions = 0.60 (3/5)
Gap_init rate = 0.01 (1 / 160), avg. gap size = 1.00 (1 / 1)


555 7.60 6.25 4.08 scaffold5|size2025720 638149 638244 (1383348) rnd-1_family-130#Unknown 9 106 (0) m_b93s001i7 163455

  scaffold5|siz     638149 AAAAAACTTTGCAGT---TACTA-TAATATCGCGGGAAATTAACACAATA 638194
                                 ii      i--- i   -       i    ?             
  rnd-1_family-          9 AAAAAATCTTGCAGCGGCTGCTAGTAATATCACGGGNAATTAACACAATA 58

  scaffold5|siz     638195 TACAGGTACATGA--GCTACTACTAAAAAATCTTGCAGCGGCTGCTAGTA 638242
                               ----   ? --   i  i                            
  rnd-1_family-         59 TACA----CATNACAGCTGCTGCTAAAAAATCTTGCAGCGGCTGCTAGTA 104

  scaffold5|siz     638243 AT 638244
                             
  rnd-1_family-        105 AT 106

Matrix = 20p43g.matrix
Kimura (with divCpGMod) = 7.28
Transitions / transversions = 1.00 (7/0)
Gap_init rate = 0.07 (7 / 95), avg. gap size = 1.43 (10 / 7)


293 10.64 2.08 2.08 scaffold5|size2025720 638207 638254 (1383338) C rnd-1_family-81#Unknown (35) 161 114 m_b93s001i8 163456

  scaffold5|siz     638207 AGCT-ACTACTAAAAAATCTTGCAGCGGCTGCTAGTAATTATGTGTTCT 638254
                               -i    -                      i        v i  i 
C rnd-1_family-        161 AGCTCGCTAC-AAAAAATCTTGCAGCGGCTGCTGGTAATTATTTATTTT 114

Matrix = 20p43g.matrix
Kimura (with divCpGMod) = 9.40
Transitions / transversions = 4.00 (4/1)
Gap_init rate = 0.04 (2 / 47), avg. gap size = 1.00 (2 / 2)


1451 11.42 5.57 5.23 scaffold5|size2025720 638247 638551 (1383041) C rnd-3_family-259#Unknown (15) 480 175 m_b93s001i9 163457

  scaffold5|siz     638247 TGTGTTCTGCCAATTTTTGGACCCCCCGGAATTA--AATTAAATACGAAT 638294
                            i          v      i  v   ivv vv  --         i    
C rnd-3_family-        480 TATGTTCTGCCATTTTTTGAACACCCTCCATATAGGAATTAAATATGAAT 431

  scaffold5|siz     638295 GTTGAG-------GTCACACAAGTACGCCATTCACTGGCTAGGTTAGGAC 638337
                                 -------   v          i                      
C rnd-3_family-        430 GTTGAGAATTCCTGTCCCACAAGTACGTCATTCACTGGCTAGGTTAGGAC 381

  scaffold5|siz     638338 CCTAATCTGCCATTTCTTTCAAAAATCCTCCAAACGCAGGAATTGAGTAC 638387
                                       vv   ?  -    ?        --i       i     
C rnd-3_family-        380 CCTAATCTGCCAAATCTNTC-AAAANCCTCCAAA--TAGGAATTAAGTAC 334

  scaffold5|siz     638388 AAATTTTGAGAATTTC---ACTGGCTACGCCTAATATTATATTTAACATC 638434
                                         i ---  ii --   i---  i i  --------  
C rnd-3_family-        333 AAATTTTGAGAATTCCCGTACCAG--ACGT---ATGTCAT--------TC 297

  scaffold5|siz     638435 A-TGATT--ACTCCTA-TATATTCTACACTTGATACTGCACCAAAAA-AT 638479
                            -  ?i -- vv    -                ii  v?i       -  
C rnd-3_family-        296 ACTGNCTAGAGGCCTACTATATTCTACACTTGACGCTTNGCCAAAAATAT 247

  scaffold5|siz     638480 ACGAACACAAGAATTACACAACTCAAAATAGTACTTACATACCTACATTA 638529
                             ?                     ?     v      i          ? 
C rnd-3_family-        246 ACNAACACAAGAATTACACAACTCNAAATACTACTTATATACCTACATNA 197

  scaffold5|siz     638530 TAGTATGGTACAATACCCTACC 638551
                                            i i  
C rnd-3_family-        196 TAGTATGGTACAATACCTTGCC 175

Matrix = 20p43g.matrix
Kimura (with divCpGMod) = 12.39
Transitions / transversions = 1.54 (20/13)
Gap_init rate = 0.08 (23 / 304), avg. gap size = 1.43 (33 / 23)

652 16.20 5.11 8.82 scaffold5|size2025720 638465 638640 (1382952) C rnd-5_family-1816#Unknown (369) 350 181 m_b93s001i10 163457

  scaffold5|siz     638465 ACTGCACCAAAAAATACGAACACAAGAAT---TACACAACTCAAAATAGT 638511
                                i       -               ---i     v vi      v 
C rnd-5_family-        350 ACTGCGCCAAAAA-TACGAACACAAGAATAATCACACATCATAAAATATT 302

  scaffold5|siz     638512 ACTTACATACCTACATTATAGTATGGTACAATACCCTACCATACCTACAA 638561
                            i?    v--------   i               -----i         
C rnd-5_family-        301 ATNTACAG--------TATGGTATGGTACAATACC-----GTACCTACAA 265

  scaffold5|siz     638562 CACAGGTGCTTCTACCAGCAGCAACTGTGAGGGGGCTCACTCTC-ACTTC 638610
                               vv     vi          i  v -      iv       -     
C rnd-5_family-        264 CACACCTGCTTGCACCAGCAGCAGCTCT-AGGGGGTGCACTCTCAACTTC 216

  scaffold5|siz     638611 TATCCCTTTGCTTC-----CATTTTTTATTACATT 638640
                            i    i   vi  ----- i     v    ii  
C rnd-5_family-        215 TGTCCCCTTGACTCAAGTGCGTTTTTAATTATGTT 181

Matrix = 20p43g.matrix
Kimura (with divCpGMod) = 16.28
Transitions / transversions = 1.36 (15/11)
Gap_init rate = 0.10 (18 / 175), avg. gap size = 1.33 (24 / 18)


2067 26.09 7.88 1.95 scaffold5|size2025720 638548 639372 (1382220) scaffold170|size558746_(dbseq-nr_246)_[277812,288266]#LTR/Gypsy 2187 3059 (7396) m_b93s001i11 163458

  scaffold5|siz     638548 TACCATACCTACAACACAGGTGCTTCTACCAGCAGCAACTGTGAGGGGGC 638597
                                   -       vv       vvv    vii       iivi v  
  scaffold170|s       2187 TACCATAC-TACAACAATGGTGCTTGACCCAGAGACAACTGTAGCAGTGC 2235

  scaffold5|siz     638598 TCACTCTCACTTCTATCCCTTTGC----TTCCATTTTTT--ATTACAT-- 638639
                           v v        v  v  v v ii ----v vi       --       --
  scaffold170|s       2236 GCCCTCTCACTGCTTTCACATCACACATGTGTATTTTTTCAATTACATCA 2285

  scaffold5|siz     638640 -TGATACACAGCCATCCCATCACAGGAACGACCAAAACTCAGCCCACGGA 638688
                           -      vivi  i-       ii      i  i        i    i  
  scaffold170|s       2286 CTGATACCTCACCG-CCCATCATGGGAACGGCCGAAACTCAGTCCACAGA 2334

  scaffold5|siz     638689 CTGAGTTTGTCATCAGGCCTACCGCTGACGTCTAGTCAACAACAATTGGC 638738
                                  vvi v  vv    vv i i v   v v i   v          
  scaffold170|s       2335 CTGAGTTATCCCTCCCGCCTTGCACCGCCGTGTTGCCAAGAACAATTGGC 2384

  scaffold5|siz     638739 AGCAGTGGGTATAATATGAAGGTGAGT-------------------TCTA 638769
                              i iv      v v  ii       -------------------    
  scaffold170|s       2385 AGCGGCCGGTATATTTTGGGGGTGAGTAATCAAGATTTTGTCTTGTTCTA 2434

  scaffold5|siz     638770 ----GTGA-ACTCATC----------CTTTTTTCAATCATTCAACT-CAG 638803
                           ----i v -     i ----------i          i vvi ii -   
  scaffold170|s       2435 CAATATTATACTCACCACACGGCAAATTTTTTTCAATTAAATAGTTGCAG 2484

  scaffold5|siz     638804 GCCTACCACGGGAATGGCCAAAACTCAGCCCACAGTCTGAATTTGTCATC 638853
                                   vv i   v i          i      v    i  v v   i
  scaffold170|s       2485 GCCTACCAGCGAAATCGTCAAAACTCAGTCCACAGACTGAGTTAGGCATT 2534

  scaffold5|siz     638854 CCGCCT---ACCGCTGCTGTCTAGCCAAGAACAATTGGCAGTGGTAGGTA 638900
                            i    ---     ii-   i--     v            ii iv    
  scaffold170|s       2535 CTGCCTTGGACCGCCA-TGTT--GCCAACAACAATTGGCAGCAGCCGGTA 2581

  scaffold5|siz     638901 TATTATCAAGATGA-ATTCTTATGAACTCGCCCCTTCTTACATT-TTATT 638948
                               i vii i i -  vi   -i     vi viv ii    ii-i  - 
  scaffold170|s       2582 TATTGTGGGGGTAAGATATTTA-AAACTCTTCATGTTCTACACCACTA-T 2629

  scaffold5|siz     638949 ACTCAGCTCACGTATTTTTTT---AATTAAATATTTACAGGCC--TACTG 638993
                                v v     vi      ---         v       i --   v 
  scaffold170|s       2630 ACTCACCACACGTCCTTTTTTTCCAATTAAATAGTTACAGGTCTATACGG 2679

  scaffold5|siz     638994 GTGGAATGGCCAAAACTCAGCCCACATAGACTGAGTTTGGCGTCCCGCTT 639043
                            iii   v   i        i    --          v   i i    --
  scaffold170|s       2680 GCAAAATTGCCGAAACTCAGTCCAC--AGACTGAGTTAGGCATTCCGC-- 2725

  scaffold5|siz     639044 ACTG--CTGCCATCTAGCCAACAACAATTGGCAACAGCAGGTAAATTGTC 639091
                            i  -- i   i v v     v           i i  v    v   v v
  scaffold170|s       2726 ATTGGACCGCCGTGTTGCCAAGAACAATTGGCAGCGGCCGGTATATTTTG 2775

  scaffold5|siz     639092 AAGGTCAGTTCTGATGAACTCACCCATTTTATTACAGTTATATTACTCAG 639141
                           ii   v    i v         i --    v i   -i   vv i    i
  scaffold170|s       2776 GGGGTGAGTTTTCATGAACTCATC--TTTTTTCACA-CTATTGTGCTCAA 2822

  scaffold5|siz     639142 CACACG-TCAATTTTTTCAATGAAATATCTACAGGCCTACCATTGGAATG 639190
                               i -   v          v  v  vi      i    iiviii   v
  scaffold170|s       2823 CACATGTTCATTTTTTTCAATTAATTAGTTACAGGTCTACTGGCAAAATC 2872

  scaffold5|siz     639191 GCCGAAACTCAGCC------CACAGATTCAGTTAGTCCTCCCGTCTGGCA 639234
                                       ii------      i v      v v i   i  v v 
  scaffold170|s       2873 GCCGAAACTCAGTTCACAGACACAGACTGAGTTAGGCATTCCGCCTTGGA 2922

  scaffold5|siz     639235 CCACCATCTAGCCAACCACAATTGGCAGCGGTGTCTATAAT-TTCAGGTG 639283
                             i    v v     vv            i ivvv    v - vvi   i
  scaffold170|s       2923 CCGCCATGTTGCCAAGAACAATTGGCAGCAGCCGGTATATTGTGGGGGTA 2972

  scaffold5|siz     639284 AGTTCTGATGAACTTGACCTTTTTTACCAAATTTTACTCACCACACCTGA 639333
                             v v vvvi    ivv v v  i   vvv i v           iv v 
  scaffold170|s       2973 AGATATTTAAAACTCTTCATGTTCTACACCACTATACTCACCACATGTCA 3022

  scaffold5|siz     639334 ATT-TTTTCAATTCAATATATTTACAGGCCTACTGGTAGA 639372
                             i-         v --   v       i    -   v  
  scaffold170|s       3023 ATCATTTTCAATTAA--ATAGTTACAGGTCTAC-GGTCGA 3059

Matrix = 20p43g.matrix
Kimura (with divCpGMod) = 30.79
Transitions / transversions = 0.99 (105/106)
Gap_init rate = 0.04 (36 / 824), avg. gap size = 2.28 (82 / 36)

2170 23.66 7.83 1.88 scaffold5|size2025720 638671 639372 (1382220) scaffold170|size558746_(dbseq-nr_246)_[277812,288266]#LTR/Gypsy 2503 3245 (7210) m_b93s001i12 163458

  scaffold5|siz     638671 CAAAACTCAGCCCACGGACTGAGTTTGTCATCAGGCCT---ACCGCTGAC 638717
                                     i    i         v v   ivv    ---     --- 
  scaffold170|s       2503 CAAAACTCAGTCCACAGACTGAGTTAGGCATTCTGCCTTGGACCGC---C 2549

  scaffold5|siz     638718 GTCTAGTCAACAACAATTGGCAGCAGTGGGTATAATATGAAGGTGAG--- 638764
                           i v v i                   iv      v i  ii   i  ---
  scaffold170|s       2550 ATGTTGCCAACAACAATTGGCAGCAGCCGGTATATTGTGGGGGTAAGATA 2599

  scaffold5|siz     638765 ----------------TTCTAG-----TGAACTCA-------TCCTTTTT 638786
                           ----------------     v----- iv     -------        
  scaffold170|s       2600 TTTAAAACTCTTCATGTTCTACACCACTATACTCACCACACGTCCTTTTT 2649

  scaffold5|siz     638787 T--CAATCATTCAACT-CAGGCCTACCACGGG---AATGGCCAAAACTCA 638830
                            --    i vvi ii -    i   i-     ---   v   i       
  scaffold170|s       2650 TTCCAATTAAATAGTTACAGGTCTAT-ACGGGCAAAATTGCCGAAACTCA 2698

  scaffold5|siz     638831 GCCCACAGTCTGAATTTGTCATCCCGCCT---ACCGCTGCTGTCTAGCCA 638877
                            i      v    i  v v   i    v ---     i -   i--    
  scaffold170|s       2699 GTCCACAGACTGAGTTAGGCATTCCGCATTGGACCGCCG-TGTT--GCCA 2745

  scaffold5|siz     638878 AGAACAATTGGCAGTGGTAGGTATATTATCAAGATGAATTCTTATGAACT 638927
                                         i  iv        v vii i   i  i i       
  scaffold170|s       2746 AGAACAATTGGCAGCGGCCGGTATATTTTGGGGGTGAGTTTTCATGAACT 2795

  scaffold5|siz     638928 CGCCCCTTCTTACATTTTATTACTCAGCTCACGT--ATTTTTTT-AATTA 638974
                            ii ii  i i   i v vv i    i v  i  --        -     
  scaffold170|s       2796 CATCTTTTTTCACACTATTGTGCTCAACACATGTTCATTTTTTTCAATTA 2845

  scaffold5|siz     638975 AATATTTACAGGCCTACTGGTGGAATGGCCAAAACTCAGCCC----ACAT 639020
                            v  v       i       iii   v   i        ii ----   i
  scaffold170|s       2846 ATTAGTTACAGGTCTACTGGCAAAATCGCCGAAACTCAGTTCACAGACAC 2895

  scaffold5|siz     639021 AGACTGAGTTTGGCGTCCCGCTTACTG--CTGCCATCTAGCCAACAACAA 639068
                                     v   i i    i --  -- i     v v     v     
  scaffold170|s       2896 AGACTGAGTTAGGCATTCCGCCT--TGGACCGCCATGTTGCCAAGAACAA 2943

  scaffold5|siz     639069 TTGGCAACAGCAGGTAAATTGTCAAGGTCAGTTCTGATGAACTCACCCAT 639118
                                 i    v    v     vii   v  v v vvvi     -ii   
  scaffold170|s       2944 TTGGCAGCAGCCGGTATATTGTGGGGGTAAGATATTTAAAACTC-TTCAT 2992

  scaffold5|siz     639119 TTTATTACAGTTATATTACTCAGCACACGTCAATT-TTTTCAATGAAATA 639167
                           v  -i    vivv  -      v    i      i-        v     
  scaffold170|s       2993 GTT-CTACACCACTA-TACTCACCACATGTCAATCATTTTCAATTAAATA 3040

  scaffold5|siz     639168 TCTACAGGCCTACCATTGGAATGGCCGAAACTCAGCCCACAGATTCAGTT 639217
                           vi      i    vi i i   v            i       i v    
  scaffold170|s       3041 GTTACAGGTCTACGGTCGAAATCGCCGAAACTCAGTCCACAGACTGAGTT 3090

  scaffold5|siz     639218 AGTCCTCCCGTCTGGCACCACCATCTAGCCAACCACAATTGGCAGCGGTG 639267
                             v v i i i  v v i i    v vi    vv           i  iv
  scaffold170|s       3091 AGGCATTCTGCCTTGGATCGCCATGTTACCAAGAACAATTGGCAGTGGCC 3140

  scaffold5|siz     639268 TCTATAATTT-CAGGTGAGTTCTGATGAACTTGACCTTTTTTACCAAATT 639316
                           vv    v   -vi       vi v     v iiv i     i  vvv   
  scaffold170|s       3141 GGTATATTTTGGGGGTGAGTATTCATGAAATCATCTTTTTTCACACTATT 3190

  scaffold5|siz     639317 TTACTCACCACACCTGAA-TTTTTTCAATTCAATATATTTACAGGCCTAC 639365
                           v      v    iv v  -           -   -  v       i    
  scaffold170|s       3191 GTACTCAACACATGTTAATTTTTTTCAATT-AAT-TAGTTACAGGTCTAC 3238

  scaffold5|siz     639366 TGGTAGA 639372
                              i i 
  scaffold170|s       3239 TGGCAAA 3245

Matrix = 20p43g.matrix
Kimura (with divCpGMod) = 27.42
Transitions / transversions = 1.17 (88/75)
Gap_init rate = 0.04 (30 / 701), avg. gap size = 2.30 (69 / 30)


1198 23.34 9.65 1.37 scaffold5|size2025720 639461 639864 (1381728) scaffold170|size558746_(dbseq-nr_246)_[277812,288266]#LTR/Gypsy 3206 3642 (6813) m_b93s001i13 163458

  scaffold5|siz     639461 TAATTTTTT--AATTGATTTTTTCCTA--CCACTGG---AATGGCCGAAA 639503
                                    --    i   vv  v vi-- i     ---   v       
  scaffold170|s       3206 TAATTTTTTTCAATTAATTAGTTACAGGTCTACTGGCAAAATCGCCGAAA 3255

  scaffold5|siz     639504 CTCAGCCCACAGACTGAGTTAGCCCTCCCGCCTGGCACTGCTATGTAGCC 639553
                                i                v v i    v v v  i  ii   v   
  scaffold170|s       3256 CTCAGTCCACAGACTGAGTTAGGCATTCCGCATTGGACCGCCGTGTTGCC 3305

  scaffold5|siz     639554 AACAAGAATTGGCAGTGGTGTGTCAATTTTGAAGGTGAGTTCTGATGAAA 639603
                             v  v         i  i v  vv      ii        i v     v
  scaffold170|s       3306 AAGAACAATTGGCAGCGGCGGGTATATTTTGGGGGTGAGTTTTCATGAAC 3355

  scaffold5|siz     639604 TCACCTGTTTTACAATTTTTTAC-------ATCTCA-----TTTTCAATT 639641
                              i  v   i  vv v  v   -------i v i -----         
  scaffold170|s       3356 TCATCTTTTTCACCCTATTATACTCAACATGTGTTAATTTTTTTTCAATT 3405

  scaffold5|siz     639642 GAATTCTTATACAGGCCTAC---------CGTGGGAA--CAGCCCACAGA 639680
                           -    vv -      i    ---------  iv i  --   i       
  scaffold170|s       3406 -AATTAGT-TACAGGTCTACTGGCGAAATCGCTGAAACTCAGTCCACAGA 3453

  scaffold5|siz     639681 CTGAGTTAGTCCTCCTGCCTGGCACCGCTGTCTAGCCAATAACAATTGTC 639730
                                    v v i i    v v        v v     v        v 
  scaffold170|s       3454 CTGAGTTAGGCATTCCGCCTCGGACCGCTGTGTTGCCAAGAACAATTGGC 3503

  scaffold5|siz     639731 AGTGGGGGGTATAATATGAGGGTAAGTTCTGATGAACTCAACCTTTTTAT 639780
                                vi      v v  i    i    i v i       v i    i i
  scaffold170|s       3504 AGTGGCAGGTATATTTTGGGGGTGAGTTTTCACGAACTCATCTTTTTCAC 3553

  scaffold5|siz     639781 A--AATGT-TTTAATAC-TGCTAATTTTCAA-TAAATATTAAATT-CTGT 639824
                           v-- v i -i i  i  -  i vv       -    ----  i  - v v
  scaffold170|s       3554 CCTATTATACTCAACACATGTTTTTTTTCAATTAAA----AAGTTACAGG 3599

  scaffold5|siz     639825 TCTACCTTAAAGGTC---AAAACTCAGCCTGCAGACTGAGTTT 639864
                           i i vi i i ii  ---           ii            
  scaffold170|s       3600 CCCAGTTCAGAAATCCCGAAAACTCAGCCCACAGACTGAGTTT 3642

Matrix = 20p43g.matrix
Kimura (with divCpGMod) = 26.14
Transitions / transversions = 0.98 (46/47)
Gap_init rate = 0.05 (19 / 403), avg. gap size = 2.37 (45 / 19)


1417 10.59 1.68 0.83 scaffold5|size2025720 639879 640116 (1381476) rnd-1_family-373#Unknown 1 240 (5) m_b93s001i14 163459

  scaffold5|siz     639879 TTCACTGCCTGCAAGTGTAAGTTGTTCTTTATTTTTTTAATTATCTTTC- 639927
                              i                  ?v      i v                -
  rnd-1_family-          1 TTCGCTGCCTGCAAGTGTAAGTNCTTCTTTGTGTTTTTAATTATCTTTCT 50

  scaffold5|siz     639928 -ATTAGAATTCCAATTAACTTCCTTTTAGTTGC-ATTATATTGCAATAGT 639975
                           -   v     ?           ?     -    -    i           
  rnd-1_family-         51 TATTTGAATTNCAATTAACTTCNTTTTA-TTGCCATTACATTGCAATAGT 99

  scaffold5|siz     639976 GTTGTTGGTGTGCACATACAAATTAAGTCTTAGTGTTGGTGTGGATGGTC 640025
                                          i- v    i                 i        
  rnd-1_family-        100 GTTGTTGGTGTGCACG-AAAAATCAAGTCTTAGTGTTGGTGCGGATGGTC 148

  scaffold5|siz     640026 CAGAGGAGGGTTTTTTAGTGTGGGGCTGAAATTCGGGACTGTGTGGC-AT 640074
                            ivi v  v                        i  v vv       -v 
  rnd-1_family-        149 CGCGGTAGCGTTTTTTAGTGTGGGGCTGAAATTTGGCAGGGTGTGGCTTT 198

  scaffold5|siz     640075 AAAGGCTAATTCTTTGGGAGGATGAAGGGGCATGCCTGGGAG 640116
                           v?     v                       iv?     i  
  rnd-1_family-        199 TNAGGCTCATTCTTTGGGAGGATGAAGGGGCGGNCCTGGAAG 240

Matrix = 20p43g.matrix
Kimura (with divCpGMod) = 9.01
Transitions / transversions = 0.79 (11/14)
Gap_init rate = 0.03 (6 / 237), avg. gap size = 1.00 (6 / 6)


1393 12.69 7.98 1.07 scaffold5|size2025720 639926 640188 (1381404) C rnd-1_family-365#Unknown (0) 281 1 m_b93s001i15 163460

  scaffold5|siz     639926 TCATTAGAATTCCAATTAACTTCCTTTTAGTTGC-ATTATATTGCAATAG 639974
                            i   v     ?                 -    -    i          
C rnd-1_family-        281 TTATTTGAATTNCAATTAACTTCCTTTTA-TTGCCATTACATTGCAATAG 233

  scaffold5|siz     639975 TGTTGTTGGTGTGCACATACAAATTAAGTCTTAGTGTTGGTGTGGATGGT 640024
                                           i- v    i                 i       
C rnd-1_family-        232 TGTTGTTGGTGTGCACG-AAAAATCAAGTCTTAGTGTTGGTGCGGATGGT 184

  scaffold5|siz     640025 CCAGAGGAGGGTTTTTTAGTGTGGGGCTGAAATTCGGGACTGTGTGGCAT 640074
                             ivi v  v      -                 i  v vv       v 
C rnd-1_family-        183 CCGCGGTAGCGTTTTT-AGTGTGGGGCTGAAATTTGGCAGGGTGTGGCTT 135

  scaffold5|siz     640075 A-AAGGCTAATTCTTTGGGAGGATGAAGGGGCATGCCTGGGAGTCATTAT 640123
                           v-?     v                       iv?     i  vv    v
C rnd-1_family-        134 TTNAGGCTCATTCTTTGGGAGGATGAAGGGGCGGNCCTGGAAGAGATTAG 85

  scaffold5|siz     640124 GATTTTGTATATGTAATTATACTAATAGAG-------------------A 640154
                              v vv   i         v   i     ------------------- 
C rnd-1_family-         84 GATGTACTATGTGTAATTATTCTAGTAGAGCATAATAATAGTGCGAACCA 35

  scaffold5|siz     640155 TAGCTTGCACCTACTTCACCCAATGTTACACTAT 640188
                                          i i                
C rnd-1_family-         34 TAGCTTGCACCTACTCCGCCCAATGTTACACTAT 1

Matrix = 20p43g.matrix
Kimura (with divCpGMod) = 11.59
Transitions / transversions = 0.74 (14/19)
Gap_init rate = 0.02 (6 / 262), avg. gap size = 4.00 (24 / 6)


2172 19.61 6.85 3.21 scaffold5|size2025720 640130 640640 (1380952) scaffold170|size558746_(dbseq-nr_246)_[277812,288266]#LTR/Gypsy 4088 4616 (5839) m_b93s001i16 163458

  scaffold5|siz     640130 GTATATGTAATTATACTAATAGAGATAGCTTGCACCTACTTCACCCAATG 640179
                               i v        i  i i      iv  i   v    ----------
  scaffold170|s       4088 GTATGTTTAATTATATTAGTGGAGATAAATTACACATACT---------- 4127

  scaffold5|siz     640180 TTACACTAT-ACTGTAGTCTAACAGTACATAAC------GG--ACCCT-- 640218
                           -----    - i       i       vi  i ------  --     --
  scaffold170|s       4128 -----CTATTATTGTAGTCCAACAGTAGGTAGCCCTCCTGGTAACCCTCC 4172

  scaffold5|siz     640219 -GTAAC----------CCATCCG-TACACTCTGGTAACCCTCAGGTACAC 640256
                           -     ----------  v    -  ii   i          v     -i
  scaffold170|s       4173 TGTAACGTTCCGGTAGCCCTCCGGTATGCTCCGGTAACCCTCCGGTAC-T 4221

  scaffold5|siz     640257 CTTCGGTTACCCTCCAGTAAGCT-CCGGTAACCCTCAGGTACTCTTCTGG 640305
                             i i  vi  i   v    v  -     v      vv    v    i  
  scaffold170|s       4222 CTCCAGTAGCCTTCCCGTAACCTTCCGGTTACCCTCCCGTACACTTCCGG 4271

  scaffold5|siz     640306 TTGTCCTCCTGTACACTTCCGGTACCTCAACCGCATAC-----TGGAGGT 640350
                             ii     ii             ivi  v v i v  ----- vvi v 
  scaffold170|s       4272 TTACCCTCCCATACACTTCCGGTATGCCACCGGTAAACATTTTTTTGGCT 4321

  scaffold5|siz     640351 ACTAAGTAATGGAGCTATAGCCACTGTTTAGATTGATATCGATTCTAAAA 640400
                                      v  i          iv            i        i 
  scaffold170|s       4322 ACTAAGTAATGCAGTTATAGCCACTAATTAGATTGATATTGATTCTAAGA 4371

  scaffold5|siz     640401 CTTACTGAGAAGTCCGTTTTCCTGGGAAAAAGTGCCAATTCC------AT 640444
                                         i         vi       i        ------ i
  scaffold170|s       4372 CTTACTGAGAAGTCTGTTTTCCTGTAAAAAAGTACCAATTCCTATCGTAC 4421

  scaffold5|siz     640445 GTAGAAATAATTGCTAACACTGGTTTAGGTCTAGAATTTCCAGTAACCCA 640494
                                     v viv  vi  vv i v     vi       i      iv
  scaffold170|s       4422 GTAGAAATAAATCTGAAAGCTCCTCTTGGTCTCAAATTTCCGGTAACCTC 4471

  scaffold5|siz     640495 CCTGTGCACTCTGGTAACACTCCGGTACACTAGTGTACTAGAGTGTTACA 640544
                             v  iv    i      v    v          v   ii   v      
  scaffold170|s       4472 CCGGTAGACTCCGGTAACCCTCCCGTACACTAGTTTACCGGAGGGTTACA 4521

  scaffold5|siz     640545 GAAGTGTACAGGGGGGTTACTGGAATACACCATTCCGGGGGGTTCCGGTA 640594
                                    vv  i      i    v i        -     i       
  scaffold170|s       4522 GAAGTGTACCCGGAGGTTACCGGAAGATACCATTCC-GGGGGCTCCGGTA 4570

  scaffold5|siz     640595 ACCCTCCTGTACACTCGAGTGTACAAAGAGATTACCTGTGTTTTTT 640640
                              ii                   iii   i     v         
  scaffold170|s       4571 ACCTCCCTGTACACTCGAGTGTACGGGGAGGTTACCGGTGTTTTTT 4616

Matrix = 20p43g.matrix
Kimura (with divCpGMod) = 20.96
Transitions / transversions = 1.31 (55/42)
Gap_init rate = 0.05 (26 / 510), avg. gap size = 2.00 (52 / 26)


410 18.69 26.15 1.23 scaffold5|size2025720 640639 640768 (1380824) C rnd-4_family-1417#Unknown (253) 169 8 m_b93s001i17 163461

  scaffold5|siz     640639 TTTCATTTTTGT---AGTA--TGGAAAGTTTCATGAGAATG-CCACAGTC 640682
                                ii i   ---  ii--          --        -     vv 
C rnd-4_family-        169 TTTCACCTCTGTGAGAGCGAGTGGAAAGTTT--TGAGAATGGCCACACAC 122

  scaffold5|siz     640683 TGTATTCTTTAATAAGGGATC----------------------------T 640704
                           i        v      v i  ---------------------------- 
C rnd-4_family-        121 CGTATTCTTAAATAAGTGGTCATTTTATTAATAAAATTCATACACATACT 72

  scaffold5|siz     640705 CATCTCCTGCTGTCATTTGTTGACATCCGTACTTTCATAAGAGAAATAAT 640754
                             i  i       vv i   i     vv        iii   i       
C rnd-4_family-         71 CACCTTCTGCTGTGTTCTGTCGACATAAGTACTTTCGCGAGAAAAATAAT 22

  scaffold5|siz     640755 GATGAAGAGGTATG 640768
                                       i 
C rnd-4_family-         21 GATGAAGAGGTACG 8

Matrix = 20p43g.matrix
Kimura (with divCpGMod) = 16.08
Transitions / transversions = 2.00 (16/8)
Gap_init rate = 0.05 (6 / 129), avg. gap size = 6.00 (36 / 6)


880 18.30 18.77 1.16 scaffold5|size2025720 640828 641120 (1380472) rnd-1_family-330#Unknown 1 344 (171) m_b93s001i18 163462

  scaffold5|siz     640828 GAACAGTTTCAGCCACAGGCACTATTTTGTGGTTGAGTTACTATTT---- 640873
                             v i   v       i ?ii   ?   ??v  i?   ?       ----
  rnd-1_family-          1 GACCGGTTGCAGCCACGGNTGCTANTTTNNCGTCNAGTNACTATTTTGTC 50

  scaffold5|siz     640874 ---------GCCAAAATGGTAAGTAGACCCCTAAGTTCACAGGTGCAGCC 640914
                           ---------   i         v        i  v   i v         
  rnd-1_family-         51 ACCCACTTCGCCGAAATGGTAACTAGACCCCCAACTTCGCCGGTGCAGCC 100

  scaffold5|siz     640915 A----AGAAATTCCCTTCAGTTGCCA---------------TAATTTTTT 640945
                            ---- ii      v  ?        ---------------         
  rnd-1_family-        101 ACGGTAAGAATTCCGTTNAGTTGCCAAAAAAATGGTNAACGTAATTTTTT 150

  scaffold5|siz     640946 --------G---------GGGATCACTTTGGTGAACGGTTCTATTTTC-T 640977
                           -------- ---------   i  ii               i    i?- 
  rnd-1_family-        151 TCTGACCGGTTCCTTTTCGGGGTCGTTTTGGTGAACGGTTCCATTTCNAT 200

  scaffold5|siz     640978 TTTTTGGTCACTAAAAATTTGGGAACTCAGTTTATTTATGTTTTCAGAGA 641027
                               i             ?  v?       ? ?   vi   i v      
  rnd-1_family-        201 TTTTCGGTCACTAAAAATNTGCNAACTCAGNTNATTGGTGTCTACAGAGA 250

  scaffold5|siz     641028 TTTAATTAGTAATTTCTCTGTAGTAATAATATTTTTACTCCTG--ACCAA 641075
                             i? v  ??    i  vi -  v  i    viv ii -  ? --i  vv
  rnd-1_family-        251 TTCNAGTANNAATTCCTACG-AGAAACAATAGCATCGC-CCNGCCGCCTC 298

  scaffold5|siz     641076 CCATAGATTGCACATTTG--CCATGCAGTCAGTCA-AACCATGACACT 641120
                               vi  ii   v    --    - iv  -    -i   i v     
  rnd-1_family-        299 CCATCAATCACACTTTTGTTCCAT-CGCTC-GTCACGACCGTCACACT 344

Matrix = 20p43g.matrix
Kimura (with divCpGMod) = 17.34
Transitions / transversions = 1.52 (32/21)
Gap_init rate = 0.05 (14 / 292), avg. gap size = 4.21 (59 / 14)


474 11.53 15.31 2.73 scaffold5|size2025720 641106 641203 (1380389) C rnd-5_family-2075#Unknown (11) 979 870 m_b93s001i19 163463

  scaffold5|siz     641106 TCAAACCATGAC--ACTCTT-CCAGACAATGCTACAGTCAAGATGGTTCT 641152
                                 v     --      -        i  i---    vi        
C rnd-5_family-        979 TCAAACGATGACCTACTCTTTCCAGACAACGCC---GTCACAATGGTTCT 933

  scaffold5|siz     641153 GGGACGATGATCTCTGGTATGATT---TGGCTTTTTGTTAA--------- 641190
                                            ii     ---   i    v   i ---------
C rnd-5_family-        932 GGGACGATGATCTCTGGCGTGATTTGGTGGTTTTTGGTTGAGATAATGTG 883

  scaffold5|siz     641191 TCCAACGATGCAA 641203
                            i           
C rnd-5_family-        882 TTCAACGATGCAA 870

Matrix = 20p43g.matrix
Kimura (with divCpGMod) = 9.23
Transitions / transversions = 2.67 (8/3)
Gap_init rate = 0.07 (7 / 97), avg. gap size = 2.57 (18 / 7)


275 27.54 0.00 0.00 scaffold5|size2025720 641190 641258 (1380334) rnd-1_family-424#Unknown 3 71 (29) m_b93s001i20 163464

  scaffold5|siz     641190 ATCCAACGATGCAAGAGAAGGCTTTGTAGGCTTGGAAGAAATTCCTCAAG 641239
                             i         iv    v   vvi     iii   vii  i    ?vi 
  rnd-1_family-          3 ATTCAACGATGCGCGAGACGGCGACGTAGGTCCGGATAGAACTCCTNCGG 52

  scaffold5|siz     641240 GAGTGCTTTCCCCCTTCGC 641258
                                 vv      v    
  rnd-1_family-         53 GAGTGCGGTCCCCCGTCGC 71

Matrix = 20p43g.matrix
Kimura (with divCpGMod) = 27.01
Transitions / transversions = 1.11 (10/9)
Gap_init rate = 0.00 (0 / 68), avg. gap size = 0.0 (0 / 0)


407 22.37 0.00 0.00 scaffold5|size2025720 641204 641279 (1380313) genome_5_21030#DNA 330 405 (1233) m_b93s001i21 163465

  scaffold5|siz     641204 GAGAAGGCTTTGTAGGCTTGGAAGAAATTCCTCAAGGAGTGCTTTCCCCC 641253
                               i   v i     iv      i        vv               
  genome_5_2103        330 GAGAGGGCGTCGTAGGTATGGAAGGAATTCCTCTTGGAGTGCTTTCCCCC 379

  scaffold5|siz     641254 TTCGCCTCTCCATGTGTCATTGAATC 641279
                           i     iii  vi   v i i     
  genome_5_2103        380 CTCGCCCTCCCCCGTGACGTCGAATC 405

Matrix = 20p43g.matrix
Kimura (with divCpGMod) = 20.28
Transitions / transversions = 1.83 (11/6)
Gap_init rate = 0.00 (0 / 75), avg. gap size = 0.0 (0 / 0)


240 20.78 0.00 3.77 scaffold5|size2025720 641266 641320 (1380272) C rnd-5_family-2075#Unknown (122) 868 816 m_b93s001i22 163466

  scaffold5|siz     641266 TGTGTCATTGAATCGCAATACCTCCCAAAACCATCTTCTGCTCAAACGAG 641315
                                 i iiv - v   i i               v      i i -  
C rnd-5_family-        868 TGTGTCGTCACA-CTCAACATCTCCCAAAACCATCTGCTGCTCGAGC-AG 821

  scaffold5|siz     641316 TGTAT 641320
                             i  
C rnd-5_family-        820 TGCAT 816

Matrix = 20p43g.matrix
Kimura (with divCpGMod) = 20.17
Transitions / transversions = 2.67 (8/3)
Gap_init rate = 0.04 (2 / 54), avg. gap size = 1.00 (2 / 2)


253 20.45 0.00 0.00 scaffold5|size2025720 641651 641694 (1379898) C rnd-5_family-2075#Unknown (677) 313 270 m_b93s001i23 163466

  scaffold5|siz     641651 TATGTCTTTGAAGCATCCCAAGAATGCATAGATGTCAATGGATA 641694
                            i    vvii          v        i  i     i     
C rnd-5_family-        313 TGTGTCGGCAAAGCATCCCACGAATGCATGGACGTCAACGGATA 270

Matrix = 20p43g.matrix
Kimura (with divCpGMod) = 18.66
Transitions / transversions = 2.00 (6/3)
Gap_init rate = 0.00 (0 / 43), avg. gap size = 0.0 (0 / 0)


862 15.82 1.89 0.62 scaffold5|size2025720 641789 641947 (1379645) C rnd-5_family-2075#Unknown (704) 286 126 m_b93s001i24 163466

  scaffold5|siz     641789 ATGAATG-CAACAAACG-GTTGTTGGATGCAACTCTTTGCAA-AGTGGAA 641835
                              i i -    ii ii-     i   i             v-       
C rnd-5_family-        286 ATGGACGTCAACGGATAAGTTGTCGGACGCAACTCTTTGCACCAGTGGAA 237

  scaffold5|siz     641836 CAATGTTTGCATCCATTGGATGCGACAACAAACCAGAAGACATTGAGGCT 641885
                              i             i    ii    i         v      i   v
C rnd-5_family-        236 CAACGTTTGCATCCATTAGATGTAACAATAAACCAGAATACATTGGGGCA 187

  scaffold5|siz     641886 TGAGGGAAATGTTGACATCACAATTCTGTTTGTAAAGAGAGAAAAGCCAG 641935
                            ?  i?   viiv  -  v             i  v            ? 
C rnd-5_family-        186 TNAGANAAAAACAGA-ATAACAATTCTGTTTGCAACGAGAGAAAAGCCNG 138

  scaffold5|siz     641936 GGCATTTTCATG 641947
                                       
C rnd-5_family-        137 GGCATTTTCATG 126

Matrix = 20p43g.matrix
Kimura (with divCpGMod) = 14.75
Transitions / transversions = 2.57 (18/7)
Gap_init rate = 0.03 (4 / 158), avg. gap size = 1.00 (4 / 4)


363 7.27 3.57 1.75 scaffold5|size2025720 641947 642002 (1379590) scaffold143|size387940_(dbseq-nr_617)_[124815,131296]#LTR/Gypsy 5997 6053 (429) m_b93s001i25 163467

  scaffold5|siz     641947 GTGATAGTGACATGAGCCAAGGATACCTACTGGTACTCCTGACCCAAC-- 641994
                               i -                                      vv --
  scaffold143|s       5997 GTGACA-TGACATGAGCCAAGGATACCTACTGGTACTCCTGACCCTTCCT 6045

  scaffold5|siz     641995 AGGCCCCA 642002
                           i       
  scaffold143|s       6046 GGGCCCCA 6053

Matrix = 20p43g.matrix
Kimura (with divCpGMod) = 7.66
Transitions / transversions = 1.00 (2/2)
Gap_init rate = 0.04 (2 / 55), avg. gap size = 1.50 (3 / 2)

46206 3.85 0.42 0.20 scaffold5|size2025720 641954 647396 (1374196) scaffold20|size643067_(dbseq-nr_59)_[150389,156689]#LTR/Gypsy 1 5455 (846) m_b93s001i26 163467

  scaffold5|siz     641954 TGACATGAGCCAAGGATACCTACTGGTACTCCTGACCCAAC-AGGCCCCA 642002
                                                        i    ii     -        
  scaffold20|si          1 TGACATGAGCCAAGGATACCTACTGGTACCCCTGGTCCAACCAGGCCCCA 50

  scaffold5|siz     642003 TTTTCAGGACCTAGGGATAATTGCTATTCCCA---AACAAGGGAAGTATA 642049
                            i      v vi i v i  v i         ---  v            
  scaffold20|si         51 TCTTCAGGCCACAAGTACAAATACTATTCCCACTGAAGAAGGGAAGTATA 100

  scaffold5|siz     642050 TAA-AACCCAACTCATA-CCTTCTCAGAAAGAATATATTTGAGATACATA 642097
                           i  - i           -                         i      
  scaffold20|si        101 CAACAGCCCAACTCATAACCTTCTCAGAAAGAATATATTTGAGGTACATA 150

  scaffold5|siz     642098 CCTGTCAGGTATACACATCAGAAACAATGAGTTAAGTTAAGCAGTTGACA 642147
                               vv i     v  v                  i v            
  scaffold20|si        151 CCTGGAAAGTATAAACCTCAGAAACAATGAGTTAAATAAAGCAGTTGACA 200

  scaffold5|siz     642148 GGGGTCAACTGCCCAAACAAAGAGCCTGAAAATGTAATACTTTCTCAACT 642197
                           i vv        i   vii i          i   i              
  scaffold20|si        201 AGCCTCAACTGCTCAACTGAGGAGCCTGAAAGTGTGATACTTTCTCAACT 250

  scaffold5|siz     642198 AGCAAATTTGCAATGTGAGAGCTTCTCTGTAAATATTGGACACACTAGCC 642247
                           i     v     i                                     
  scaffold20|si        251 GGCAAAATTGCAGTGTGAGAGCTTCTCTGTAAATATTGGACACACTAGCC 300

  scaffold5|siz     642248 TCCAATATATTACTTGTTGTTTACA-TGATTTACATGACAAAATCGAGAG 642296
                                   vi        ivi    -            i           
  scaffold20|si        301 TCCAATATTCTACTTGTTAACTACAATGATTTACATGATAAAATCGAGAG 350

  scaffold5|siz     642297 GATCACCATTGGGCAATCCTCATTTGTTGATCATTTCAATAGCTCATAAA 642346
                                     i                                       
  scaffold20|si        351 GATCACCATTAGGCAATCCTCATTTGTTGATCATTTCAATAGCTCATAAA 400

  scaffold5|siz     642347 TTAAAACTCCAAACAACTGGAACATCCTTTTTTTACTTCCTTATCTACAA 642396
                                                            -                
  scaffold20|si        401 TTAAAACTCCAAACAACTGGAACATCCTTTTTT-ACTTCCTTATCTACAA 449

  scaffold5|siz     642397 CTACTTTTCGATTACTGCCGGCTTAGGTCACTATCGTACGATAGCCGAAC 642446
                                    i      v                             i   
  scaffold20|si        450 CTACTTTTCAATTACTTCCGGCTTAGGTCACTATCGTACGATAGCCAAAC 499

  scaffold5|siz     642447 TCGGTAAGTTGCTCGCATCTCAACCACACGAAGGCTCATCCCGACGACCC 642496
                                                   v   i                     
  scaffold20|si        500 TCGGTAAGTTGCTCGCATCTCAACAACATGAAGGCTCATCCCGACGACCC 549

  scaffold5|siz     642497 ACAGGCGGTCGAACAAAAGCAAGGTCTACCACGCAGAGTACTACGTTCAT 642546
                                                                             
  scaffold20|si        550 ACAGGCGGTCGAACAAAAGCAAGGTCTACCACGCAGAGTACTACGTTCAT 599

  scaffold5|siz     642547 TGCACGTCACCGTGCGAACGATTTTTT-CTTAGTCCACCAAGGAGTTCCT 642595
                                                      -                      
  scaffold20|si        600 TGCACGTCACCGTGCGAACGATTTTTTTCTTAGTCCACCAAGGAGTTCCT 649

  scaffold5|siz     642596 ACAAGAAGCTCTTCTTAGGCACTAGCCTAGGTGAAAAACTACGAGCCATG 642645
                                         v                v                  
  scaffold20|si        650 ACAAGAAGCTCTTCGTAGGCACTAGCCTAGGGGAAAAACTACGAGCCATG 699

  scaffold5|siz     642646 TCCTCCGTGAAAGCGATTCCCGAAGGGCTTAAGTGGGTAGAGTGCGAACG 642695
                                        i                               v    
  scaffold20|si        700 TCCTCCGTGAAAGTGATTCCCGAAGGGCTTAAGTGGGTAGAGTGCCAACG 749

  scaffold5|siz     642696 TGGCGTTGGAGGGAAGAACTCCCCCATACGTTACATTCCTGAGCAGGATC 642745
                                                                             
  scaffold20|si        750 TGGCGTTGGAGGGAAGAACTCCCCCATACGTTACATTCCTGAGCAGGATC 799

  scaffold5|siz     642746 CCGTGCAGGATGCCCTCGCGAAGGACAAAAAGACCACCTATTTCAAGCTG 642795
                                                         v                   
  scaffold20|si        800 CCGTGCAGGATGCCCTCGCGAAGGACAAAATGACCACCTATTTCAAGCTG 849

  scaffold5|siz     642796 ACTCTCCCCAATACGGAAAACGAGTTAAAGGTGGCAGTATGGGCGTCCGG 642845
                                        i  i                               i 
  scaffold20|si        850 ACTCTCCCCAATATGGGAAACGAGTTAAAGGTGGCAGTATGGGCGTCCAG 899

  scaffold5|siz     642846 GACTCCCGAGCAGTTTCTACTGCATGTACGCTCCGCGATTCACGCGTGCA 642895
                                                                             
  scaffold20|si        900 GACTCCCGAGCAGTTTCTACTGCATGTACGCTCCGCGATTCACGCGTGCA 949

  scaffold5|siz     642896 AGCAGATGGGGCTTGACACGGACTTCGCGGCAGCCGAGAAGGCTGTTGAA 642945
                                                                             
  scaffold20|si        950 AGCAGATGGGGCTTGACACGGACTTCGCGGCAGCCGAGAAGGCTGTTGAA 999

  scaffold5|siz     642946 ACAGCCAAGATCGAGGCTGAACTAGCCAAGCAGGAGTACGTGACGGTACG 642995
                                                                      i      
  scaffold20|si       1000 ACAGCCAAGATCGAGGCTGAACTAGCCAAGCAGGAGTACGTGATGGTACG 1049

  scaffold5|siz     642996 TAATGCTGAAAAAA-GAAGAAGGGCAATAAACAAGAGGCGCCCGGTACGA 643044
                                         -      i       v                    
  scaffold20|si       1050 TAATGCTGAAAAAAAGAAGAAAGGCAATACACAAGAGGCGCCCGGTACGA 1099

  scaffold5|siz     643045 CTACCGAGGCTGTTTCACCTGCCCTAGTAGAAGCCAAGGCCGCGTATGAC 643094
                                                                             
  scaffold20|si       1100 CTACCGAGGCTGTTTCACCTGCCCTAGTAGAAGCCAAGGCCGCGTATGAC 1149

  scaffold5|siz     643095 AAGGCTTTGAAAGCTCTAGAGGATGCGAAGCTCGCCATCGCAACGGCTGG 643144
                            -                        viivi                   
  scaffold20|si       1150 A-GGCTTTGAAAGCTCTAGAGGATGCTGGCTTCGCCATCGCAACGGCTGG 1198

  scaffold5|siz     643145 AGCGAAGCCCTTCGAGCTTTATGGAAACCTCCTCTCCGACGAGGCACGTC 643194
                                                                   i         
  scaffold20|si       1199 AGCGAAGCCCTTCGAGCTTTATGGAAACCTCCTCTCCGACAAGGCACGTC 1248

  scaffold5|siz     643195 AGCCCTGGGAGAAGATTATCAAGGCCCAAGTGACTAAAGCTCCTTGGGAA 643244
                                                                            i
  scaffold20|si       1249 AGCCCTGGGAGAAGATTATCAAGGCCCAAGTGACTAAAGCTCCTTGGGAG 1298

  scaffold5|siz     643245 GACATCAAGGGAGTACCGCACACGGAGACTCCCACGAAGACTTGGGACTC 643294
                                                                             
  scaffold20|si       1299 GACATCAAGGGAGTACCGCACACGGAGACTCCCACGAAGACTTGGGACTC 1348

  scaffold5|siz     643295 GTTTCACGAGTGCGCCACGTTTCACCTATTGCAGGTGTTCCGTCATGACG 643344
                                         i         i                         
  scaffold20|si       1349 GTTTCACGAGTGCGTCACGTTTCATCTATTGCAGGTGTTCCGTCATGACG 1398

  scaffold5|siz     643345 CGGGCAAAGCCCTCAAGTACTATATCACGAACACGTTAAAAAAGCCCAAC 643394
                                i                   i                        
  scaffold20|si       1399 CGGGCGAAGCCCTCAAGTACTATATTACGAACACGTTAAAAAAGCCCAAC 1448

  scaffold5|siz     643395 AGGGTTTCGATTCGTCAGTTTTTTGTCCGAGTAGAACAGCTCAACAGCTA 643444
                                   i                                         
  scaffold20|si       1449 AGGGTTTCAATTCGTCAGTTTTTTGTCCGAGTAGAACAGCTCAACAGCTA 1498

  scaffold5|siz     643445 CCTCGAGACATTGCCCTGCCTGTATTACAGCCCGAAGGCTAATCAGGCGA 643494
                                                                             
  scaffold20|si       1499 CCTCGAGACATTGCCCTGCCTGTATTACAGCCCGAAGGCTAATCAGGCGA 1548

  scaffold5|siz     643495 CCAAGAAAGTATTGCCTCTTGATGACGCTGACCTTGCGACTCATCTATTG 643544
                                                                             
  scaffold20|si       1549 CCAAGAAAGTATTGCCTCTTGATGACGCTGACCTTGCGACTCATCTATTG 1598

  scaffold5|siz     643545 CGCATGTGTCCAGCCAAGTGGCAAACCCAGTATGACCTCACGGAGAATAC 643594
                                                                   i         
  scaffold20|si       1599 CGCATGTGTCCAGCCAAGTGGCAAACCCAGTATGACCTCATGGAGAATAC 1648

  scaffold5|siz     643595 CACTCCGGTCAGTACTAGGGCCCTACTATTGGTCCTAGAGAATATCGAGA 643644
                                                                             
  scaffold20|si       1649 CACTCCGGTCAGTACTAGGGCCCTACTATTGGTCCTAGAGAATATCGAGA 1698

  scaffold5|siz     643645 ACAATGCGGAACTCGATAACAAGCCCGCCAATACGACCAAAGCAAAAGGG 643694
                                                             i     i         
  scaffold20|si       1699 ACAATGCGGAACTCGATAACAAGCCCGCCAATACAACCAAGGCAAAAGGG 1748

  scaffold5|siz     643695 GCTGATACGAAGCGGAAGATGGAGTCAATGGACTCCCGCATCCCCAAGAA 643744
                                                             i               
  scaffold20|si       1749 GCTGATACGAAGCGGAAGATGGAGTCAATGGACTTCCGCATCCCCAAGAA 1798

  scaffold5|siz     643745 GCCCAAAAGGGTGGGCTGGACCGAAAAGCACTGTGTGCTATGCAAGAAGC 643794
                                 i i                           i           i 
  scaffold20|si       1799 GCCCAAGAAGGTGGGCTGGACCGAAAAGCACTGTGTACTATGCAAGAAAC 1848

  scaffold5|siz     643795 ATGGGGGGCCGCACAAAAGTCACAACACGCGTGACTGCCGCCGTTACAAC 643844
                                        i           i              i  i  i   
  scaffold20|si       1849 ATGGGGGGCCGCATAAAAGTCACAATACGCGTGACTGCCGTCGCTATAAC 1898

  scaffold5|siz     643845 AAGGACGGTACTCCTATCAAGAAGAATGGGGGCGCAGGTAAGCCCGGTTC 643894
                                                          -                  
  scaffold20|si       1899 AAGGACGGTACTCCTATCAAGAAGAATGGGG-CGCAGGTAAGCCCGGTTC 1947

  scaffold5|siz     643895 GAAAGAAAGGAAACCGGAAGGTGCAAACTTCGCACAGATAGTCCGGGCGG 643944
                           i                 -  i  i        v                
  scaffold20|si       1948 AAAAGAAAGGAAACCGGA-GGCGCGAACTTCGCCCAGATAGTCCGGGCGG 1996

  scaffold5|siz     643945 AGTTGAAGAAAGCACTCCGTAAGAAGTCTAGCAAGCGCAGGAAACGTCGC 643994
                                        v     i           i       i       i  
  scaffold20|si       1997 AGTTGAAGAAAGCTCTCCGCAAGAAGTCTAGTAAGCGCAAGAAACGTTGC 2046

  scaffold5|siz     643995 GCAAATGACTCGGAAAGTGACAGCGACTCCGACGACAGTTCGTGAAGGTG 644044
                             v                                               
  scaffold20|si       2047 GCTAATGACTCGGAAAGTGACAGCGACTCCGACGACAGTTCGTGAAGGTG 2096

  scaffold5|siz     644045 CGGGTCGGATAGCACTGGGGAATTACATAGATGTAAGAAACGTAAATTAA 644094
                                                     v                       
  scaffold20|si       2097 CGGGTCGGATAGCACTGGGGAATTACCTAGATGTAAGAAACGTAAATTAA 2146

  scaffold5|siz     644095 ATACTGCAGTTGACAGTTACACTACCCCCAGTCCGAGTAAAGCTATCCTG 644144
                                                                             
  scaffold20|si       2147 ATACTGCAGTTGACAGTTACACTACCCCCAGTCCGAGTAAAGCTATCCTG 2196

  scaffold5|siz     644145 ACTAATAAAAGTCAAAATCCAAAATCAATTAAATCAACTGTCACGAAAAC 644194
                                                                       -     
  scaffold20|si       2197 ACTAATAAAAGTCAAAATCCAAAATCAATTAAATCAACTGTCAC-AAAAC 2245

  scaffold5|siz     644195 CAAGATATCAAAAAAATCTTGTTCCAAAAC-AAAAATCCCGAATTAAAAA 644243
                                    -                    -       i           
  scaffold20|si       2246 CAAGATATC-AAAAAATCTTGTTCCAAAACAAAAAATCTCGAATTAAAAA 2294

  scaffold5|siz     644244 TTCGAAATAAAATGAAGTCAACGACATCATCCAACTTAAAAAAATCTTAC 644293
                                                                             
  scaffold20|si       2295 TTCGAAATAAAATGAAGTCAACGACATCATCCAACTTAAAAAAATCTTAC 2344

  scaffold5|siz     644294 GACAAAAAAGTTGTCAGTAATAAAACACAACATACTGAGGCTGATGTGAA 644343
                           v            v                                    
  scaffold20|si       2345 CACAAAAAAGTTGGCAGTAATAAAACACAACATACTGAGGCTGATGTGAA 2394

  scaffold5|siz     644344 CATGCCCAGTGTAAATTACAATATCAATCACAAACAGGAAGTGATTACAA 644393
                                         i     i                             
  scaffold20|si       2395 CATGCCCAGTGTAAGTTACAGTATCAATCACAAACAGGAAGTGATTACAA 2444

  scaffold5|siz     644394 CAAACACCAAGGATCGCCTCGGTGTCACGGCATTAGTTGCCATAATGGAA 644443
                                                           i    v            
  scaffold20|si       2445 CAAACACCAAGGATCGCCTCGGTGTCACGGCACTAGTAGCCATAATGGAA 2494

  scaffold5|siz     644444 CCAGCGACTGAAAGTCAATCCGGCAGAGCCTACAAACAACCTCTGCGGAG 644493
                                i                v                           
  scaffold20|si       2495 CCAGCAACTGAAAGTCAATCCGCCAGAGCCTACAAACAACCTCTGCGGAG 2544

  scaffold5|siz     644494 TCGCCCCAGTAACAAGATAAAAGTCCTATTGGACTCTGGGTCTGATGGAG 644543
                                                                             
  scaffold20|si       2545 TCGCCCCAGTAACAAGATAAAAGTCCTATTGGACTCTGGGTCTGATGGAG 2594

  scaffold5|siz     644544 ACCTTATTTTCCTTCCTAAAGGAAAAGACAAGCCTTTTCCCTACCTGACT 644593
                                                          i  i               
  scaffold20|si       2595 ACCTTATTTTCCTTCCTAAAGGAAAAGACAAACCCTTTCCCTACCTGACT 2644

  scaffold5|siz     644594 AGGCAGGTGCCAAAGTCTTGGCATACGTCAAATGGGAGCTTCCAGACAAC 644643
                                                                             
  scaffold20|si       2645 AGGCAGGTGCCAAAGTCTTGGCATACGTCAAATGGGAGCTTCCAGACAAC 2694

  scaffold5|siz     644644 TGGAAGAGGTAGGATCAGAGTCAAATTCTTTGAATACTCCCATTCCAAGG 644693
                                                               i             
  scaffold20|si       2695 TGGAAGAGGTAGGATCAGAGTCAAATTCTTTGAATATTCCCATTCCAAGG 2744

  scaffold5|siz     644694 AGTACCTTCTACAACCTGATGTTGTGGAATACAAGGAAGATGACATGACC 644743
                            i              ii                                
  scaffold20|si       2745 AATACCTTCTACAACCCAATGTTGTGGAATACAAGGAAGATGACATGACC 2794

  scaffold5|siz     644744 AAGCCAGGGTTTGACCTCATTCTTGGTAGTAATACCTTGAAAGAGTTAGG 644793
                                                                             
  scaffold20|si       2795 AAGCCAGGGTTTGACCTCATTCTTGGTAGTAATACCTTGAAAGAGTTAGG 2844

  scaffold5|siz     644794 AATTGTCCTAGACTTTCGGACAAAGGAAATCACAGTAGATGACATCTCAC 644843
                                     i                                       
  scaffold20|si       2845 AATTGTCCTAAACTTTCGGACAAAGGAAATCACAGTAGATGACATCTCAC 2894

  scaffold5|siz     644844 TGCCAATGAGAGACATCAACAAACTAAAGACAAGAGCTACTGTGGAAAAA 644893
                                                                             
  scaffold20|si       2895 TGCCAATGAGAGACATCAACAAACTAAAGACAAGAGCTACTGTGGAAAAA 2944

  scaffold5|siz     644894 GCTTGGACTATGAATAATAGCATCTACCAAGAGACATCCAAGGAACCACA 644943
                                                                             
  scaffold20|si       2945 GCTTGGACTATGAATAATAGCATCTACCAAGAGACATCCAAGGAACCACA 2994

  scaffold5|siz     644944 GAGCACTCTGGAGGCAACAAAACGCCTCATAAAAATACTAGACGCTAAAT 644993
                                                                             
  scaffold20|si       2995 GAGCACTCTGGAGGCAACAAAACGCCTCATAAAAATACTAGACGCTAAAT 3044

  scaffold5|siz     644994 ATGAAAAAGCGGATCTCAGGGCAATTGTCAGAGACAACTGCACACACCTA 645043
                                                                             
  scaffold20|si       3045 ATGAAAAAGCGGATCTCAGGGCAATTGTCAGAGACAACTGCACACACCTA 3094

  scaffold5|siz     645044 AGTGGCCCAGAACAAGCAAGGTTACTGGAGCTCCTACAAGAGTTTGAGGA 645093
                                          i                         i        
  scaffold20|si       3095 AGTGGCCCAGAACAAACAAGGTTACTGGAGCTCCTACAAGAATTTGAGGA 3144

  scaffold5|siz     645094 GTTATTTAGTGGGAAACTAGGTGACTGGGATTGTAAGCCGGTCTCCCTCC 645143
                                                                             
  scaffold20|si       3145 GTTATTTAGTGGGAAACTAGGTGACTGGGATTGTAAGCCGGTCTCCCTCC 3194

  scaffold5|siz     645144 AGTTAAAGGAAGGAGCACAGCCATACCATGGCAGGCCTTTTCCCATACCC 645193
                            i                       v                        
  scaffold20|si       3195 AATTAAAGGAAGGAGCACAGCCATAACATGGCAGGCCTTTTCCCATACCC 3244

  scaffold5|siz     645194 AAGAAGCACATAGAAATAACAAAAAGAGAGGTACAACGACTATGTGACTT 645243
                                                                i     i      
  scaffold20|si       3245 AAGAAGCACATAGAAATAACAAAAAGAGAGGTACAACAACTATATGACTT 3294

  scaffold5|siz     645244 AGGGGTACTCAAATGGCAAGATGATTCTGAATGGGCATCACCCACATTCA 645293
                                                         i                   
  scaffold20|si       3295 AGGGGTACTCAAATGGCAAGATGATTCTGAGTGGGCATCACCCACATTCA 3344

  scaffold5|siz     645294 TCATACCCAAGAAAGACAACACCGTACGGGTTGTCAGCGATTTTAGGGAA 645343
                                        i           v                        
  scaffold20|si       3345 TCATACCCAAGAAGGACAACACCGTTCGGGTTGTCAGCGATTTTAGGGAA 3394

  scaffold5|siz     645344 GTAAATAAACGGATAGTGAGAAAACCGTTTCCTATTCCCAAAATCAGCAC 645393
                                                                             
  scaffold20|si       3395 GTAAATAAACGGATAGTGAGAAAACCGTTTCCTATTCCCAAAATCAGCAC 3444

  scaffold5|siz     645394 TGTTCTACAAGAACTCGAAGGCTTTACATATGCCACAGCCCTTGACCTAA 645443
                                         v                                   
  scaffold20|si       3445 TGTTCTACAAGAACGCGAAGGCTTTACATATGCCACAGCCCTTGACCTAA 3494

  scaffold5|siz     645444 ATATGGGCTATTATACCATTAGATTGGATCCAGATGCGTCCAAAATATGC 645493
                                                                             
  scaffold20|si       3495 ATATGGGCTATTATACCATTAGATTGGATCCAGATGCGTCCAAAATATGC 3544

  scaffold5|siz     645494 ACCATTATCTTTCCGTGGGGTAAGTACTCTTACCTACGGTTACCAATGGG 645543
                                                              i              
  scaffold20|si       3545 ACCATTATCTTTCCGTGGGGTAAGTACTCTTACCTGCGGTTACCAATGGG 3594

  scaffold5|siz     645544 TGTTGCATGTTCTCCCGACATCTTCCAAGCTAAGATGTCTGAGCTAATGG 645593
                                        -             i                      
  scaffold20|si       3595 TGTTGCATGTTCT-CCGACATCTTCCAGGCTAAGATGTCTGAGCTAATGG 3643

  scaffold5|siz     645594 CAACCCTTGAGTTTGTCCGAACTTACCTTGATGACTTATTATGCATCAG- 645642
                            i           i  v        i        i   i          -
  scaffold20|si       3644 CGACCCTTGAGTTCGTGCGAACTTATCTTGATGATTTACTATGCATCAGA 3693

  scaffold5|siz     645643 ------CGCCTGGAAGACCACCTTAATAAACTAAGACGGGTTTTCACCAG 645686
                           ------vi   i     i      vv      v   v    i    ii  
  scaffold20|si       3694 AAGGGAAACCTAGAAGATCACCTTCCTAAACTTAGAAGGGTCTTCATTAG 3743

  scaffold5|siz     645687 GTTGCGAGATGTAGGCTTGACAGTGAATGCACGCAAGTCATCTTTCTGTG 645736
                                    iii         v iv     i        i          
  scaffold20|si       3744 GTTGCGAGACACAGGCTTGACCGCCAATGCGCGCAAGTCGTCTTTCTGTG 3793

  scaffold5|siz     645737 CCGTGGAGACAGAATACCTAGGATATGTGTTATCCAGAGATGGTATAAAA 645786
                             i            v             i                v  v
  scaffold20|si       3794 CCATGGAGACAGAATCCCTAGGATATGTGCTATCCAGAGATGGTATTAAT 3843

  scaffold5|siz     645787 CCACAACCAAAAAAGGTACACACAATCCTTGCATTAACACCACCTCAAAA 645836
                                               vi       i           i        
  scaffold20|si       3844 CCACAACCAAAAAAGGTACAGGCAATCCTCGCATTAACACCGCCTCAAAA 3893

  scaffold5|siz     645837 TGTTAGACAACTCCGTAGGTTTTTGGGCATGGTCCAATACTATAGAGACA 645886
                                i   i            i i           i             
  scaffold20|si       3894 TGTTAAACAGCTCCGTAGGTTTCTAGGCATGGTCCAGTACTATAGAGACA 3943

  scaffold5|siz     645887 TTTGGGCAAGACGCAGTGAAATACTTGCACCATTAACCAACTTAGTTGGT 645936
                                  i                                          
  scaffold20|si       3944 TTTGGGCGAGACGCAGTGAAATACTTGCACCATTAACCAACTTAGTTGGT 3993

  scaffold5|siz     645937 GAGTGTGGACACACCAAAGTCACAAAGGCTAATAAAACAAAGAAAAAGCC 645986
                                                                             
  scaffold20|si       3994 GAGTGTGGACACACCAAAGTCACAAAGGCTAATAAAACAAAGAAAAAGCC 4043

  scaffold5|siz     645987 GTGGCATTGGGATGACATCCATCAGCAAGCATTTGACACTGTAAAGGCAA 646036
                                             i             iii               
  scaffold20|si       4044 GTGGCATTGGGATGACATTCATCAGCAAGCATCCAACACTGTAAAGGCAA 4093

  scaffold5|siz     646037 CTATCGCC-GCGATGTTACCTTGGCCTACCCTGACTATTCCCAGGGATTT 646085
                                  i-                   i                     
  scaffold20|si       4094 CTATCGCTAGCGATGTTACCTTGGCCTATCCTGACTATTCCCAGGGATTT 4143

  scaffold5|siz     646086 GAGATTTACACAGATAGTTCCAAATTTCAATTGG--GCTGTGATTACTCA 646133
                                               v             --              
  scaffold20|si       4144 GAGATTTACACAGATAGTTCGAAATTTCAATTGGGCGCTGTGATTACTCA 4193

  scaffold5|siz     646134 AAACAACAGGCCGCTGGCGTTCTTCAGTAGAAAACTGAGTCAGGCGCAGC 646183
                                             i                               
  scaffold20|si       4194 AAACAACAGGCCGCTGGCATTCTTCAGTAGAAAACTGAGTCAGGCGCAGC 4243

  scaffold5|siz     646184 AAAAGTATAGCGTGACCGAACAAGAACTACTGGCCATAGTAGAAACACTA 646233
                                                                             
  scaffold20|si       4244 AAAAGTATAGCGTGACCGAACAAGAACTACTGGCCATAGTAGAAACACTA 4293

  scaffold5|siz     646234 AAAGAGTTCAAAGGCATGCTTTGGGGACAACAAATTACGGTCTACACTGA 646283
                                                                             
  scaffold20|si       4294 AAAGAGTTCAAAGGCATGCTTTGGGGACAACAAATTACGGTCTACACTGA 4343

  scaffold5|siz     646284 CCACAAAAATCTAATGCAGGATGCTCTAGGTCTGACCTCTGATCGAGTGT 646333
                                                                      i      
  scaffold20|si       4344 CCACAAAAATCTAATGCAGGATGCTCTAGGTCTGACCTCTGATTGAGTGT 4393

  scaffold5|siz     646334 ACCGCTGGAGATTACTCTTAGAAGAGTATGGCCCCACCATCGTGTATATC 646383
                                                                             
  scaffold20|si       4394 ACCGCTGGAGATTACTCTTAGAAGAGTATGGCCCCACCATCGTGTATATC 4443

  scaffold5|siz     646384 AAAGGCATCCACAACACCGTTGCGGACGCCATCTCACGACTGGACTATGG 646433
                                                                i            
  scaffold20|si       4444 AAAGGCATCCACAACACCGTTGCGGACGCCATCTCACAACTGGACTATGG 4493

  scaffold5|siz     646434 ACCCGTCACAGATGACAGGTCAACCTGGATGACTTTCGCCCAGTGTTGGT 646483
                                               v                   i         
  scaffold20|si       4494 ACCCGTCACAGATGACAGGTGAACCTGGATGACTTTCGCCTAGTGTTGGT 4543

  scaffold5|siz     646484 GCTACCACAACACCTCACAGCCAGAAGCATCCCTAGCATCCACCCAGGAA 646533
                                                          i                  
  scaffold20|si       4544 GCTACCACAACACCTCACAGCCAGAAGCATCTCTAGCATCCACCCAGGAA 4593

  scaffold5|siz     646534 TCCATGAACCAGGTGTTTGCAAATCGAAACAAAGAAGACTCCATCTACCA 646583
                                               v     v   i    i           i v
  scaffold20|si       4594 TCCATGAACCAGGTGTTTGCTAATCGCAACGAAGAGGACTCCATCTATCC 4643

  scaffold5|siz     646584 ACTCACAACC--AGAGATAGCGGAGGCACAACAAGATGATGAAAGCCTAC 646631
                           v         --                        v             
  scaffold20|si       4644 CCTCACAACCAGAGAGATAGCGGAGGCACAACAAGAAGATGAAAGCCTAC 4693

  scaffold5|siz     646632 AAAACAAAGGCTATTCAACTCAATTAGTTGAGAATATTAAAGTACTCTGC 646681
                           v            i                                    
  scaffold20|si       4694 TAAACAAAGGCTACTCAACTCAATTAGTTGAGAATATTAAAGTACTCTGC 4743

  scaffold5|siz     646682 AAGGATGGCAAAATGATTATTCCAACAAGCCTCCAACACCATGCGGTAGC 646731
                                          i                        i         
  scaffold20|si       4744 AAGGATGGCAAAATGGTTATTCCAACAAGCCTCCAACACCGTGCGGTAGC 4793

  scaffold5|siz     646732 TTGGTTTCACCATTACCTACTGCACCCCGGGACTAAACATCTTGAAGAAA 646781
                                       i       v      i          i   i       
  scaffold20|si       4794 TTGGTTTCACCACTACCTACAGCACCCTGGGACTAAACGTCTCGAAGAAA 4843

  scaffold5|siz     646782 CTCTTTGTCTGTCGATGTATTGGAAAGGTCTAAGAACGACAGTCCAATCA 646831
                                i                                            
  scaffold20|si       4844 CTCTTCGTCTGTCGATGTATTGGAAAGGTCTAAGAACGACAGTCCAATCA 4893

  scaffold5|siz     646832 CACGTCAAAAGTGTCACAGTTGCCAGGTGAACAAACGCAGGCAGATCAAA 646881
                                                              i          v   
  scaffold20|si       4894 CACGTCAAAAGTGTCACAGTTGCCAGGTGAACAAATGCAGGCAGATAAAA 4943

  scaffold5|siz     646882 TACGGGAAACTGCCAACAAAACTTGCCATCACCAACCCCTGGGAGGCTCT 646931
                              -                      i                       
  scaffold20|si       4944 TAC-GGAAACTGCCAACAAAACTTGCTATCACCAACCCCTGGGAGGCTCT 4992

  scaffold5|siz     646932 ATGTGTGGACCTTATAGGACCGTACACCCTCAAGGGCAAGGACAAGACAC 646981
                                                                             
  scaffold20|si       4993 ATGTGTGGACCTTATAGGACCGTACACCCTCAAGGGCAAGGACAAGACAC 5042

  scaffold5|siz     646982 AAATTGACTTCATGTGCGTCACAATGATCGATCCTGCAACAAGCTGGTTC 647031
                                            i                                
  scaffold20|si       5043 AAATTGACTTCATGTGCATCACAATGATCGATCCTGCAACAAGCTGGTTC 5092

  scaffold5|siz     647032 GAAATTGTAGAGTTGCC-GTATCACAGCTCCCGAAGCTTGATATTCCCAT 647080
                                            -                                
  scaffold20|si       5093 GAAATTGTAGAGTTGCCGGTATCACAGCTCCCGAAGCTTGATATTCCCAT 5142

  scaffold5|siz     647081 GGGTACAAAGGGGCACAAGGGCAAAGACACACATGTCCAAGAACAACAAC 647130
                                                     --                      
  scaffold20|si       5143 GGGTACAAAGGGGCACAAGGGCAAAG--ACACATGTCCAAGAACAACAAC 5190

  scaffold5|siz     647131 CCTACTTTGACAAGACGTCAGCAACAGTAGGTAATTTAGTCAATAGGACC 647180
                                                                             
  scaffold20|si       5191 CCTACTTTGACAAGACGTCAGCAACAGTAGGTAATTTAGTCAATAGGACC 5240

  scaffold5|siz     647181 TGGTTTAGCCGTTATCCACGTAGTCAATATGTTATCTACGACAATGGAAG 647230
                                         i               i        v          
  scaffold20|si       5241 TGGTTTAGCCGTTACCCACGTAGTCAATATATTATCTACCACAATGGAAG 5290

  scaffold5|siz     647231 TGAATTTAAACTTCACTTCGAGACCCTCTGTGAGTCATATGGTCTGAAGC 647280
                                                                             
  scaffold20|si       5291 TGAATTTAAACTTCACTTCGAGACCCTCTGTGAGTCATATGGTCTGAAGC 5340

  scaffold5|siz     647281 GTAAGCCAACCAGTGTCAAAACCCTCAAGCTTAACGCAATACTCGAAGCG 647330
                                                   v     vv i           -    
  scaffold20|si       5341 GTAAGCCAACCAGTGTCAAAACCCACAAGCGAAGCGCAATACTCG-AGCG 5389

  scaffold5|siz     647331 GGTGCATCAAACAATCATGGCGATGCCCCGCACAGCTGAATTAGATATGG 647380
                                                     i               i       
  scaffold20|si       5390 GGTGCATCAAACAATCATGGCGATGCTCCGCACAGCTGAATTGGATATGG 5439

  scaffold5|siz     647381 CCGATACCATCAGCGA 647396
                               i i         
  scaffold20|si       5440 CCGACATCATCAGCGA 5455

Matrix = 20p43g.matrix
Kimura (with divCpGMod) = 3.70
Transitions / transversions = 2.37 (147/62)
Gap_init rate = 0.00 (25 / 5442), avg. gap size = 1.36 (34 / 25)


3907 3.05 0.22 0.44 scaffold5|size2025720 647395 647854 (1373738) C scaffold137|size356950_(dbseq-nr_592)_[214396,220798]#LTR/Gypsy (14) 6389 5931 m_b93s001i27 163468

  scaffold5|siz     647395 GATACCTACTGGTACTCCTCTCCCAACAGGCCCCATTTTCAGGACCTAGG 647444
                                              vv                             
C scaffold137|s       6389 GATACCTACTGGTACTCCTGACCCAACAGGCCCCATTTTCAGGACCTAGG 6340

  scaffold5|siz     647445 GATAATTGCTATTCCCAAACAAGGGGAAGTATATAAAACCCAACTCATAC 647494
                                                                             
C scaffold137|s       6339 GATAATTGCTATTCCCAAACAAGGGGAAGTATATAAAACCCAACTCATAC 6290

  scaffold5|siz     647495 CTTCTCAGAAAGAATATATTTGAGATACATACCTGTCAGGTATACACCTC 647544
                                                                          v  
C scaffold137|s       6289 CTTCTCAGAAAGAATATATTTGAGATACATACCTGTCAGGTATACACATC 6240

  scaffold5|siz     647545 AGAAACAATGAGTTAAGTTAAGCAGTTGACAGGGGTCAACTGCCCAAACA 647594
                                                                            i
C scaffold137|s       6239 AGAAACAATGAGTTAAGTTAAGCAGTTGACAGGGGTCAACTGCCCAAACG 6190

  scaffold5|siz     647595 AAGAGCCTGAAAATGTAACACTTTCTCAACTAGCAAATTTGCAATGTGAG 647644
                                             i                               
C scaffold137|s       6189 AAGAGCCTGAAAATGTAATACTTTCTCAACTAGCAAATTTGCAATGTGAG 6140

  scaffold5|siz     647645 AGCTTCTCTGTAAATATTGGACACACTAGCCTCCAATATATTACTTGTTG 647694
                                                                             
C scaffold137|s       6139 AGCTTCTCTGTAAATATTGGACACACTAGCCTCCAATATATTACTTGTTG 6090

  scaffold5|siz     647695 TTTACATGATTTACATGACAAAATCGAGAGGATCACCATTGGGCAATCCT 647744
                                                  i                          
C scaffold137|s       6089 TTTACATGATTTACATGACAAAACCGAGAGGATCACCATTGGGCAATCCT 6040

  scaffold5|siz     647745 CATTTGTTGATCATTTCAATAGCTCATAAATTAAAACTCCAAGCAACTGG 647794
                                                 i i          v  i   i      v
C scaffold137|s       6039 CATTTGTTGATCATTTCAATAGTTTATAAATTAAATCTTCAAACAACTGC 5990

  scaffold5|siz     647795 AACATCATTTTTTTACTTC-CTTATCTACAACTACTTTTCGATTACTGCC 647843
                                 --    i      -                           v  
C scaffold137|s       5989 AACATC--TTTTCTACTTCGCTTATCTACAACTACTTTTCGATTACTTCC 5942

  scaffold5|siz     647844 GGCTTAGGTCA 647854
                                      
C scaffold137|s       5941 GGCTTAGGTCA 5931

Matrix = 20p43g.matrix
Kimura (with divCpGMod) = 2.92
Transitions / transversions = 1.33 (8/6)
Gap_init rate = 0.01 (3 / 459), avg. gap size = 1.00 (3 / 3)


540 12.49 4.76 0.92 scaffold5|size2025720 648121 648225 (1373367) C rnd-5_family-2075#Unknown (878) 112 4 m_b93s001i28 163466

  scaffold5|siz     648121 CTGCTATTTAAAAAAAGATCAATTGAATTTAAAATTTGAAGCAGCGAGGT 648170
                              v    -      v   i           v   ? v vv   i v  i
C rnd-5_family-        112 CTGATATT-AAAAAATGATTAATTGAATTTACAATNTTACCCAGTGCGGC 64

  scaffold5|siz     648171 TGCAGCTGTGAGTAACATCTGTTTGCCTA-----AGAAGATTATTTTGGT 648215
                                                        -----    v ? v   v   
C rnd-5_family-         63 TGCAGCTGTGAGTAACATCTGTTTGCCTATAATNAGAACANTCTTTAGGT 14

  scaffold5|siz     648216 GGTCAAAATG 648225
                                     
C rnd-5_family-         13 GGTCAAAATG 4

Matrix = 20p43g.matrix
Kimura (with divCpGMod) = 13.99
Transitions / transversions = 0.30 (3/10)
Gap_init rate = 0.02 (2 / 104), avg. gap size = 3.00 (6 / 2)


963 20.59 5.51 1.22 scaffold5|size2025720 648245 648480 (1373112) C rnd-1_family-355#Unknown (29) 246 1 m_b93s001i29 163469

  scaffold5|siz     648245 TCATTGGTCAAAGTGAGTGATCATGTAGCCT-----------GCGCTAGC 648283
                               v       i    v?  ?       i ----------- i      
C rnd-1_family-        246 TCATAGGTCAAAATGAGGNATNATGTAGCTTTCACGTAGCTCGTGCTAGC 197

  scaffold5|siz     648284 TATTTTTGACCAAAACCCGAAGGCTCAATGTGGAAGCGTGGTCC-ATTAT 648332
                            -i               -       v i        i    ii- i   
C rnd-1_family-        196 T-CTTTTGACCAAAACCC-AAGGCTCCACGTGGAAGCATGGTTTGACTAT 149

  scaffold5|siz     648333 TTAGTAAGCATGAGTTTTGCAAACAGTGAAAAATAATGACAGTGGCTGCA 648382
                               i  v i         vv   v         i     v         
C rnd-1_family-        148 TTAGCAACCGTGAGTTTTGGCAACTGTGAAAAATGATGACCGTGGCTGCA 99

  scaffold5|siz     648383 TGACATTGGTTCGTAGCCATAATTTTGGTAATTGTATTCTCCTATCATCA 648432
                           iv -    i iv  ?? i ?  i ?   i  ii    v    v ivi   
C rnd-1_family-         98 CTA-ATTGATCGGTNNCTANAACTNTGGCAACCGTATACTCCGACGGTCA 50

  scaffold5|siz     648433 -CAAAAATATGGTAATTGAGAAATTATCAGTTGAGGCTGAAAACAGTTT 648480
                           -      v  i i  ii      v  v   ii v     v  v    i 
C rnd-1_family-         49 CCAAAAAAATAGCAACCGAGAAAATAGCAGCCGTGGCTGCAACCAGTCT 1

Matrix = 20p43g.matrix
Kimura (with divCpGMod) = 21.26
Transitions / transversions = 1.53 (29/19)
Gap_init rate = 0.03 (6 / 235), avg. gap size = 2.67 (16 / 6)


1326 10.77 1.54 0.00 scaffold5|size2025720 648474 648668 (1372924) C rnd-1_family-811#Unknown (23) 198 1 m_b93s001i30 163470

  scaffold5|siz     648474 ACAGTTTCATACTCACTCCTTTGTGACCACGTAATGCTTTATTGACCAGC 648523
                               i  i        i            v          v      i  
C rnd-1_family-        198 ACAGCTTTATACTCACCCCTTTGTGACCAAGTAATGCTTTCTTGACCGGC 149

  scaffold5|siz     648524 TTGAATGGCATTATGCCACATGAATTTTATGGCAGTGGTTGACGCAAAAG 648573
                             i ?   ?          v ?                       i    
C rnd-1_family-        148 TTAANTGGNATTATGCCACTTNAATTTTATGGCAGTGGTTGACGCGAAAG 99

  scaffold5|siz     648574 ATGGAATG---AAATGAGGGGCCAGTTCATCATTCTGTCTTGCTTTACAG 648620
                                   ---      ?             i   v            ii
C rnd-1_family-         98 ATGGAATGAATAAATGANGGGCCAGTTCATCGTTCAGTCTTGCTTTACGA 49

  scaffold5|siz     648621 GGGCTTTAAATCAGTGTGAATTCTGAGCAGTCTTGTTGGTTTCAATCT 648668
                           v  i        i   v        vv         v i         
C rnd-1_family-         48 CGGTTTTAAATCGGTGAGAATTCTGTTCAGTCTTGTAGATTTCAATCT 1

Matrix = 20p43g.matrix
Kimura (with divCpGMod) = 9.19
Transitions / transversions = 1.33 (12/9)
Gap_init rate = 0.01 (1 / 194), avg. gap size = 3.00 (3 / 1)


3550 8.26 1.06 0.00 scaffold5|size2025720 648704 649175 (1372417) C genome_12_13260#DNA (1) 477 1 m_b93s001i31 163471

  scaffold5|siz     648704 AAGTCTGAATTCAATTTGAACCATTACATGTCAGATATCTTTGGGCACTG 648753
                                        v                                    
C genome_12_132        477 AAGTCTGAATTCACTTTGAACCATTACATGTCAGATATCTTTGGGCACTG 428

  scaffold5|siz     648754 GTGTAGTGCCAAAATCCAACATTTGAGACCCAGGCAAGATTACAAAACCC 648803
                                   v   v       v i        i         i        
C genome_12_132        427 GTGTAGTGGCAATATCCAACCTCTGAGACCCGGGCAAGATTGCAAAACCC 378

  scaffold5|siz     648804 TTTGGGACTATCTTGAGAGCTTAAGTCTAGCTCCACACAACCTCAGGTCA 648853
                                                      i                     v
C genome_12_132        377 TTTGGGACTATCTTGAGAGCTTAAGTCCAGCTCCACACAACCTCAGGTCC 328

  scaffold5|siz     648854 CTGAGATCACCTCCTCAAAGTCACTGCCAGTATAGGCATAAAATGATGTA 648903
                           i                  v  i      v                    
C genome_12_132        327 TTGAGATCACCTCCTCAAATTCGCTGCCATTATAGGCATAAAATGATGTA 278

  scaffold5|siz     648904 ATGGTTCAATGTCCACCAAGTAGAAATTCGTATGTTTTCTACTCTGACAT 648953
                                             v         v             vv      
C genome_12_132        277 ATGGTTCAATGTCCACCACGTAGAAATTGGTATGTTTTCTACGATGACAT 228

  scaffold5|siz     648954 TGATGTCAGATAGCAAAAGTGTTGAAAACTGTGAGATGACACATCATAAT 649003
                                                       i       v             
C genome_12_132        227 TGATGTCAGATAGCAAAAGTGTTGAAAATTGTGAGAAGACACATCATAAT 178

  scaffold5|siz     649004 TGCCCACACATGAGTGA----TTTTTATGGGAGTTCTTAATAAACTACGG 649049
                           i  v        v i  ----         vvi                 
C genome_12_132        177 CGCGCACACATGCGCGATATTTTTTTATGGTCATTCTTAATAAACTACGG 128

  scaffold5|siz     649050 ACAGACCATCTGACAACAGAACACGATCAATTTTTTGTTCAATCCTGTAG 649099
                                 i                     i                     
C genome_12_132        127 ACAGACTATCTGACAACAGAACACGATCGATTTTTTGTTCAATCCTGTAG 78

  scaffold5|siz     649100 AATCTAGCGTAGGAATAGTAT-ATCTCTCTGTTATGGTTCGAAGTCCACG 649148
                                v               -  iv   i  v              v  
C genome_12_132         77 AATCTTGCGTAGGAATAGTATAATTACTCCGTAATGGTTCGAAGTCCCCG 28

  scaffold5|siz     649149 TAGTGGTTCAATGTGAATTTAGGCCTG 649175
                             i        v       i  i i  
C genome_12_132         27 TAATGGTTCAAAGTGAATTCAGACTTG 1

Matrix = 20p43g.matrix
Kimura (with divCpGMod) = 7.48
Transitions / transversions = 0.86 (18/21)
Gap_init rate = 0.00 (2 / 471), avg. gap size = 2.50 (5 / 2)


307 23.46 4.04 0.98 scaffold5|size2025720 649162 649260 (1372332) rnd-5_family-1552#Unknown 30 131 (25) m_b93s001i32 163472

  scaffold5|siz     649162 TGAATTTAGGCCTGTACA---ATACGAATTCACTAGC-CAGTTTTTGTTA 649207
                            i i  i  vv    v  ---i   i       -  i- v         v
  rnd-5_family-         30 TAAGTTCAGTACTGTTCATACGTACAAATTCAC-AGTACCGTTTTTGTTC 78

  scaffold5|siz     649208 GTGGAGTTAGTTTTAAATAGGTGCCCACTTGTTTCTTGTCATGTTTGGTT 649257
                             v  v?       v   v   i  i v       i v ii    i    
  rnd-5_family-         79 GTTGATNTAGTTTTTAATCGGTACCTAATTGTTTCCTTTTGTGTTCGGTT 128

  scaffold5|siz     649258 TTA 649260
                              
  rnd-5_family-        129 TTA 131

Matrix = 20p43g.matrix
Kimura (with divCpGMod) = 25.99
Transitions / transversions = 1.09 (12/11)
Gap_init rate = 0.03 (3 / 98), avg. gap size = 1.67 (5 / 3)


453 18.18 0.99 2.00 scaffold5|size2025720 649181 649281 (1372311) C rnd-4_family-2239#Unknown (30) 134 35 m_b93s001i33 163473

  scaffold5|siz     649181 TACGAATTCACTAGC-CAGTTTTTGTTAGTGGAGTTAGTTTTAAATAGGT 649229
                                    - i  i- v     i   v                  v   
C rnd-4_family-        134 TACGAATTC-CCAGTACCGTTTTCGTTCGTGGAGTTAGTTTTAAATCGGT 86

  scaffold5|siz     649230 GCCCACTTGTTTCTTGTCATGTTTGGTTTTAAGTCATCTTCATCCTTGCA 649279
                           i-   v       iv   i    v      i    v v    i     ii
C rnd-4_family-         85 A-CCAATTGTTTCCGGTCGTGTTAGGTTTTGAGTCCTGTTCACCCTTGTG 37

  scaffold5|siz     649280 AA 649281
                             
C rnd-4_family-         36 AA 35

Matrix = 20p43g.matrix
Kimura (with divCpGMod) = 17.36
Transitions / transversions = 1.25 (10/8)
Gap_init rate = 0.03 (3 / 100), avg. gap size = 1.00 (3 / 3)


348 25.00 20.45 0.00 scaffold5|size2025720 649309 649440 (1372152) rnd-1_family-822#Unknown 1 159 (8) m_b93s001i34 163474

  scaffold5|siz     649309 CAAATTACCCTAACGTGATTTTGTGATTTTTCAC--ATTTTT-CACATTT 649355
                                       v v  v   i   v     ii --     i- i i   
  rnd-1_family-          1 CAAATTACCCTACCCTGCTTTCGTGTTTTTTTGCTAATTTTCGCGCGTTT 50

  scaffold5|siz     649356 CTGCTTTGATTGTATGGTAGG-----------TTATTTGTTA-------- 649386
                            i i  i     i    i   -----------      v   --------
  rnd-1_family-         51 CCGTTTCGATTGCATGGCAGGCATCGCGACGATTATTTTTTAGGTTCTAG 100

  scaffold5|siz     649387 -----CAGACCTTTTCATGGGTTTTACACAATTGAGCGTCTTACAACGTT 649431
                           ----- v   v     ii   i   iv  vi  v       ii     ii
  rnd-1_family-        101 TTTTTCCGACGTTTTCGCGGGCTTTGAACCGTTTAGCGTCTCGCAACGCC 150

  scaffold5|siz     649432 CATTCTCAC 649440
                           v  i  i  
  rnd-1_family-        151 GATCCTTAC 159

Matrix = 20p43g.matrix
Kimura (with divCpGMod) = 19.96
Transitions / transversions = 2.00 (22/11)
Gap_init rate = 0.04 (5 / 131), avg. gap size = 5.40 (27 / 5)


8650 2.82 2.50 1.14 scaffold5|size2025720 649448 650485 (1371107) C rnd-1_family-369#Unknown (0) 1289 238 m_b93s001i35 163475

  scaffold5|siz     649448 ACATAGTCAACATTTGTGCACATACCATGCACCTTTTTGTGCACGAATTT 649497
                                                              ?   i  i       
C rnd-1_family-       1289 ACATAGTCAACATTTGTGCACATACCATGCACCTTNTTGCGCGCGAATTT 1240

  scaffold5|siz     649498 CCCACTTGTGCACTTTTTTGTGCATACTTTCTAATTATGTAACATAATTC 649547
                                                     i                       
C rnd-1_family-       1239 CCCACTTGTGCACTTTTTTGTGCATATTTTCTAATTATGTAACATAATTC 1190

  scaffold5|siz     649548 TATTTTGATTGTATTGCGTGAAGCTAGTAATTTTTAATTATGCTACATTA 649597
                                                                             
C rnd-1_family-       1189 TATTTTGATTGTATTGCGTGAAGCTAGTAATTTTTAATTATGCTACATTA 1140

  scaffold5|siz     649598 TTAATAACATATACACAGATGAGTGCACGGGAGTTGGTTGGATCTTTTAC 649647
                                   v   i      vi                             
C rnd-1_family-       1139 TTAATAACTTATGCACAGAAAAGTGCACGGGAGTTGGTTGGATCTTTTAC 1090

  scaffold5|siz     649648 GCCTAATAATTTTTATTACTACTGCCTACACAGAAAATGTAAAGAAAGAT 649697
                                                      ?                     i
C rnd-1_family-       1089 GCCTAATAATTTTTATTACTACTGCCTNCACAGAAAATGTAAAGAAAGAC 1040

  scaffold5|siz     649698 ATGATGATTTTATTAATCTGCAC-----CGTACTGGTCCGAATGTGTTTT 649742
                               i v       ----     -----v                     
C rnd-1_family-       1039 ATGACGTTTTTATT----TGCACGGTATGGTACTGGTCCGAATGTGTTTT 994

  scaffold5|siz     649743 ACAGTACAATACCCTACATATATGGATCAGTACGAGAGACTGTATCACAT 649792
                               -----        --                         i     
C rnd-1_family-        993 ACAG-----TACCCTAC--ATATGGATCAGTACGAGAGACTGTACCACAT 951

  scaffold5|siz     649793 AATTTTGAGTGT--GGCTCGTAGAATCACGAAGCACGCTCTGAAAAAATC 649840
                                       --                          v         
C rnd-1_family-        950 AATTTTGAGTGTGCGGCTCGTAGAATCACGAAGCACGCTCGGAAAAAATC 901

  scaffold5|siz     649841 CAGATCGACCATGGTGACAAGCTGGCCGCAAACCAGATTCGCAATATCTC 649890
                                                 i      i                    
C rnd-1_family-        900 CAGATCGACCATGGTGACAAGCCGGCCGCGAACCAGATTCGCAATATCTC 851

  scaffold5|siz     649891 AGCGAATATTGCTCCTTTTTTTGATCCGGGACGAGCACCGTTATCCTTAT 649940
                                                               i             
C rnd-1_family-        850 AGCGAATATTGCTCCTTTTTTTGATCCGGGACGAGCGCCGTTATCCTTAT 801

  scaffold5|siz     649941 AACCGCGCGCTCATGAAGGTATGCTCAGATCGACTTGGGGAGAAAAAACC 649990
                                                             v    i          
C rnd-1_family-        800 AACCGCGCGCTCATGAAGGTATGCTCAGATCGACGTGGGAAGAAAAAACC 751

  scaffold5|siz     649991 ACTGAGCACTCCTTCCCGAGAGATC------------------CATCTCC 650022
                                                    ------------------       
C rnd-1_family-        750 ACTGAGCACTCCTTCCCGAGAGATCACGGACTCAGATTTCGGACATCTCC 701

  scaffold5|siz     650023 GAATTCTAACAGTCTGGGAAGAAGAGCAGGGCCATTTTTGACCCTTCCAA 650072
                                                                             
C rnd-1_family-        700 GAATTCTAACAGTCTGGGAAGAAGAGCAGGGCCATTTTTGACCCTTCCAA 651

  scaffold5|siz     650073 CTCTGGTCTCTCGCTCTTTCGACCTCTCTTGAAGATGGGAGGAAGTGGGG 650122
                                               v     i                       
C rnd-1_family-        650 CTCTGGTCTCTCGCTCTTTCCACCTCCCTTGAAGATGGGAGGAAGTGGGG 601

  scaffold5|siz     650123 GTATTTGTAGGTCAAAAAAGGTGAGTTCTTTGTATTTTTCAGTTTTTGAT 650172
                                        -              v                    i
C rnd-1_family-        600 GTATTTGTAGGTC-AAAAAGGTGAGTTCGTTGTATTTTTCAGTTTTTGAC 552

  scaffold5|siz     650173 ACA-AACTTGCATGAAATCTCACCTTTTGCAGGCCGTCTTTCATCTTTCC 650221
                           i  -        i                                     
C rnd-1_family-        551 GCAGAACTTGCACGAAATCTCACCTTTTGCAGGCCGTCTTTCATCTTTCC 502

  scaffold5|siz     650222 CAAATCAGCTGCAAGCATGCAACAATCAACTCTGAAAGATCTAAGCTATT 650271
                                                                  v   ?  v   
C rnd-1_family-        501 CAAATCAGCTGCAAGCATGCAACAATCAACTCTGAAAGAGCTANGCAATT 452

  scaffold5|siz     650272 AGGAAAAAGGGAAGAGAGCTATGGGCAGATCACTAACAAATCCAACAATC 650321
                                                     v                       
C rnd-1_family-        451 AGGAAAAAGGGAAGAGAGCTATGGGCCGATCACTAACAAATCCAACAATC 402

  scaffold5|siz     650322 AACTTAAAACAGTAGGAGAGTGGAGAGAGTGTGATGACTCAACAAACAAG 650371
                                   i                                      i  
C rnd-1_family-        401 AACTTAAAGCAGTAGGAGAGTGGAGAGAGTGTGATGACTCAACAAACGAG 352

  scaffold5|siz     650372 CCTGATAATATAGCCACCATTACTAATGTCAGTTAACAAAACACAACAAT 650421
                                                                             
C rnd-1_family-        351 CCTGATAATATAGCCACCATTACTAATGTCAGTTAACAAAACACAACAAT 302

  scaffold5|siz     650422 CAACCAATATAAACAGGAGCAAAGAAGTTGGGCATAGTTCAAGTATTTAA 650471
                                                                             
C rnd-1_family-        301 CAACCAATATAAACAGGAGCAAAGAAGTTGGGCATAGTTCAAGTATTTAA 252

  scaffold5|siz     650472 TTTACCCTTCTGTT 650485
                                         
C rnd-1_family-        251 TTTACCCTTCTGTT 238

Matrix = 20p43g.matrix
Kimura (with divCpGMod) = 2.06
Transitions / transversions = 1.64 (18/11)
Gap_init rate = 0.02 (16 / 1037), avg. gap size = 2.38 (38 / 16)


30 21.08 0.00 0.00 scaffold5|size2025720 650487 650552 (1371040) (ATTA)n#Simple_repeat 1 66 (0) m_b93s252i0 163476

  scaffold5|siz     650487 ATTTATTCATCAAGCAATTAATTAATTGATTGATTGATTGATTTATTTAT 650536
                              v   v  i  vi            i   i   i   i   v   v  
  (ATTA)n#Simpl          1 ATTAATTAATTAATTAATTAATTAATTAATTAATTAATTAATTAATTAAT 50

  scaffold5|siz     650537 TGATTAATTAATTAAT 650552
                            i              
  (ATTA)n#Simpl         51 TAATTAATTAATTAAT 66

Matrix = Unknown
Transitions / transversions = 1.40 (7/5)
Gap_init rate = 0.00 (0 / 65), avg. gap size = 0.0 (0 / 0)


1869 5.84 0.00 3.33 scaffold5|size2025720 650557 650804 (1370788) C rnd-1_family-369#Unknown (1049) 240 1 m_b93s001i36 163475

  scaffold5|siz     650557 GTTACTAGCATGTTAATAGTGTCATCCTGTCTAGTTAAAAATGTCTTCAT 650606
                                              ii  i                        i 
C rnd-1_family-        240 GTTACTAGCATGTTAATAGCATCGTCCTGTCTAGTTAAAAATGTCTTCGT 191

  scaffold5|siz     650607 GAAAATATAATTATTTTGTCTCCCAAATGATACTGTGGATACTGAGGCAC 650656
                                   v                                   i     
C rnd-1_family-        190 GAAAATATTATTATTTTGTCTCCCAAATGATACTGTGGATACTGGGGCAC 141

  scaffold5|siz     650657 ATATATTATTATTGAGAACTTTCTCTCTTCGTACCAGATTCGTACGTACA 650706
                                 ---                                         
C rnd-1_family-        140 ATATAT---TATTGAGAACTTTCTCTCTTCGTACCAGATTCGTACGTACA 94

  scaffold5|siz     650707 GTTGTAGTAGCTGAACCGTAAGGTGAACATAGTAAGGAATTGGTATGGTA 650756
                                 v     i         vi i  i  v ?      -----     
C rnd-1_family-         93 GTTGTATTAGCTAAACCGTAAGCCGGACGTATTNAGGAAT-----TGGTA 49

  scaffold5|siz     650757 CGTCCACTTGTGCACAAAAAAGTTCACAAATGTTGTAGATTATGACAT 650804
                             i                                             
C rnd-1_family-         48 CGCCCACTTGTGCACAAAAAAGTTCACAAATGTTGTAGATTATGACAT 1

Matrix = 20p43g.matrix
Kimura (with divCpGMod) = 4.50
Transitions / transversions = 2.50 (10/4)
Gap_init rate = 0.03 (8 / 247), avg. gap size = 1.00 (8 / 8)


691 14.96 10.24 0.00 scaffold5|size2025720 650814 650940 (1370652) C genome_2_15188#DNA (0) 386 247 m_b93s001i37 163477

  scaffold5|siz     650814 AGGAGGGGTGACATCCTAACAAAATTTACTCAC-------------CCAA 650850
                                         v        v  i   v  -------------    
C genome_2_1518        386 AGGAGGGGTGACATGCTAACAAATTTCACTAACTAAGACCCGGGTACCAA 337

  scaffold5|siz     650851 AACGGACCGCCCATCCAATTGTTTAAAGTAGTTAAGAACCAAGACCAAAA 650900
                             i        v       v   i            v   i     i   
C genome_2_1518        336 AATGGACCGCCAATCCAATGGTTCAAAGTAGTTAAGTACCGAGACCGAAA 287

  scaffold5|siz     650901 TAATTGCCCACCACCAGTTCTTCCACTGAGTAGTCAGGTA 650940
                            vv      i     v       iv   i      i    
C genome_2_1518        286 TTTTTGCCCGCCACCCGTTCTTCTCCTGGGTAGTCGGGTA 247

Matrix = 20p43g.matrix
Kimura (with divCpGMod) = 13.23
Transitions / transversions = 0.90 (9/10)
Gap_init rate = 0.01 (1 / 126), avg. gap size = 13.00 (13 / 1)


1466 11.86 10.55 0.38 scaffold5|size2025720 650939 651175 (1370417) genome_10_802#DNA 33 293 (184) m_b93s001i38 163478

  scaffold5|siz     650939 TAACAATAATGTTTAGTCCAGATCTGGACTTGATATTTGAACTTTCTCAA 650988
                                     v                   vi v     i     i    
  genome_10_802         33 TAACAATAATCTTTAGTCCAGATCTGGACTAAAGATTTGGACTTTTTCAA 82

  scaffold5|siz     650989 AATTGACTAGAAGGACAGGTCCTACAGCCTTGCTGACATCACCAATGA-- 651036
                              i           vi            ii            i    --
  genome_10_802         83 AATCGACTAGAAGGAGGGGTCCTACAGCCCCGCTGACATCACCGATGAAT 132

  scaffold5|siz     651037 ----------------------GAGACATATCACCACCCACCATGTCGGT 651064
                           ----------------------                         v  
  genome_10_802        133 TCCTCACAAAAAATCAGCCCTAGAGACATATCACCACCCACCATGTCCGT 182

  scaffold5|siz     651065 CGCAGGTAGTTTGTACTACTCGCCACCAAAAATTACTACACCCCCCCATG 651114
                                          v  v     i               - v       
  genome_10_802        183 CGCAGGTAGTTTGTAGTAGTCGCCGCCAAAAATTACTACA-CGCCCCATG 231

  scaffold5|siz     651115 CTTTCTCCCGTATTATAGGTATTTTTTGCTGGGATGCGTGAT-GGATCAA 651163
                                    i i    v         v  ii      i    -   i i 
  genome_10_802        232 CTTTCTCCCATGTTATTGGTATTTTTGGCCAGGATGCATGATCGGACCGA 281

  scaffold5|siz     651164 AACACTATTGAC 651175
                                v i    
  genome_10_802        282 AACACGACTGAC 293

Matrix = 20p43g.matrix
Kimura (with divCpGMod) = 10.72
Transitions / transversions = 1.55 (17/11)
Gap_init rate = 0.02 (4 / 236), avg. gap size = 6.50 (26 / 4)


462 10.03 0.15 0.15 scaffold5|size2025720 655443 656107 (1365485) (CTCTCT)n#Simple_repeat 1 665 (0) m_b93s252i1 163479

  scaffold5|siz     655443 CTCTCTCTCTCTTTCGCTCTCTCTCTCTCTCTCTCTCTCTCTCTCTCTCT 655492
                                       i  v                                  
  (CTCTCT)n#Sim          1 CTCTCTCTCTCTCTCTCTCTCTCTCTCTCTCTCTCTCTCTCTCTCTCTCT 50

  scaffold5|siz     655493 CTCTCTCTCTCTCTCTCTCTTTCGCTCTCTCTCTCTCTCTCGGCTCTCTC 655542
                                               i  v                 -v       
  (CTCTCT)n#Sim         51 CTCTCTCTCTCTCTCTCTCTCTCTCTCTCTCTCTCTCTCTC-TCTCTCTC 99

  scaffold5|siz     655543 TCTCTCTCT-TCGCGCTCTCTCTCTCTCTCTCTCTCTCTCTCTCTCTCTC 655591
                                    -  v v                                   
  (CTCTCT)n#Sim        100 TCTCTCTCTCTCTCTCTCTCTCTCTCTCTCTCTCTCTCTCTCTCTCTCTC 149

  scaffold5|siz     655592 TCTCTCTCTCTCTCTCGCTCTCTCTCTCGCTCTCTCTCGCTCTCTCTCGC 655641
                                           v           v         v         v 
  (CTCTCT)n#Sim        150 TCTCTCTCTCTCTCTCTCTCTCTCTCTCTCTCTCTCTCTCTCTCTCTCTC 199

  scaffold5|siz     655642 TCTCTCTCTGTCTCTGTCTCTGTCTCTGTCTCTGTCTCTGTCTCTGTCTC 655691
                                    v     v     v     v     v     v     v    
  (CTCTCT)n#Sim        200 TCTCTCTCTCTCTCTCTCTCTCTCTCTCTCTCTCTCTCTCTCTCTCTCTC 249

  scaffold5|siz     655692 TGTCTCTGTCTCTGTCTCTGTCTCTGTCTCTGTCTCTGTCTCTGTCTCTG 655741
                            v     v     v     v     v     v     v     v     v
  (CTCTCT)n#Sim        250 TCTCTCTCTCTCTCTCTCTCTCTCTCTCTCTCTCTCTCTCTCTCTCTCTC 299

  scaffold5|siz     655742 TCTCTGTCTCTGTCTCTGTCTCTGTCTCTGTCTCTCTGTCTCTGTCTCTG 655791
                                v     v     v     v     v       v     v     v
  (CTCTCT)n#Sim        300 TCTCTCTCTCTCTCTCTCTCTCTCTCTCTCTCTCTCTCTCTCTCTCTCTC 349

  scaffold5|siz     655792 TCTCTCTGTCTCTGTCTCTGTCTCTGTCTCTGTCTCTGTCTCTGTCTCTG 655841
                                  v     v     v     v     v     v     v     v
  (CTCTCT)n#Sim        350 TCTCTCTCTCTCTCTCTCTCTCTCTCTCTCTCTCTCTCTCTCTCTCTCTC 399

  scaffold5|siz     655842 TCTCTGTCTCTGTCTCTGTCTCTGTCTCTGTCTCTCTGTCTCTGTGTCTC 655891
                                v     v     v     v     v       v     v v    
  (CTCTCT)n#Sim        400 TCTCTCTCTCTCTCTCTCTCTCTCTCTCTCTCTCTCTCTCTCTCTCTCTC 449

  scaffold5|siz     655892 TCTGTCTCTCTGTCTCTGTCTCTCTCTCTGTCTCTCTCTCTCTCTCTCTC 655941
                              v       v     v           v                    
  (CTCTCT)n#Sim        450 TCTCTCTCTCTCTCTCTCTCTCTCTCTCTCTCTCTCTCTCTCTCTCTCTC 499

  scaffold5|siz     655942 TCTCTCTCTCTCTCTCTCTCTCTCTCTCTCTCTCTCTCTCTCTCTCTCTC 655991
                                                                             
  (CTCTCT)n#Sim        500 TCTCTCTCTCTCTCTCTCTCTCTCTCTCTCTCTCTCTCTCTCTCTCTCTC 549

  scaffold5|siz     655992 TCTCTCTCTCTCTCTCTCTCTCTCTCTCTCTCTCTCTCTCTCTCTCTCTC 656041
                                                                             
  (CTCTCT)n#Sim        550 TCTCTCTCTCTCTCTCTCTCTCTCTCTCTCTCTCTCTCTCTCTCTCTCTC 599

  scaffold5|siz     656042 TCTCTCTCTCTCTCTCTCTCTCTCTCTCTCTCTGTCTTGCTCTTTCTCTT 656091
                                                            v   iv    i     i
  (CTCTCT)n#Sim        600 TCTCTCTCTCTCTCTCTCTCTCTCTCTCTCTCTCTCTCTCTCTCTCTCTC 649

  scaffold5|siz     656092 TCTCCCTCTCCCTCTC 656107
                               i     i     
  (CTCTCT)n#Sim        650 TCTCTCTCTCTCTCTC 665

Matrix = Unknown
Transitions / transversions = 0.13 (7/55)
Gap_init rate = 0.00 (2 / 664), avg. gap size = 1.00 (2 / 2)


582 15.22 0.00 0.00 scaffold5|size2025720 656466 656557 (1365035) C genome_6_2456#DNA (285) 92 1 m_b93s001i39 163480

  scaffold5|siz     656466 TCAACAGACTTGATTTCAGGTCTATTTATGGGAGTTGAGTCAAAAATAAA 656515
                               i    v       iv i       i      i              
C genome_6_2456         92 TCAATAGACGTGATTTCGTGCCTATTTACGGGAGTCGAGTCAAAAATAAA 43

  scaffold5|siz     656516 TAGGGCGCAACCTATTTTTAAATATGATTGGCAGAATGGGTC 656557
                               vi i         v      v     i     i     
C genome_6_2456         42 TAGGCTGTAACCTATTTATAAATAGGATTGACAGAACGGGTC 1

Matrix = 20p43g.matrix
Kimura (with divCpGMod) = 12.30
Transitions / transversions = 1.80 (9/5)
Gap_init rate = 0.00 (0 / 91), avg. gap size = 0.0 (0 / 0)


40 0.00 0.00 0.00 scaffold5|size2025720 663983 664019 (1357573) (CTGATCCCG)n#Simple_repeat 1 37 (0) c_b93s251i0 163481

  scaffold5|siz     663983 CTGATCCCGCTGATCCCGCTGATCCCGCTGATCCCGC 664019
                                                                
  (CTGATCCCG)n#          1 CTGATCCCGCTGATCCCGCTGATCCCGCTGATCCCGC 37

Matrix = Unknown
Transitions / transversions = 1.00 (0/0)
Gap_init rate = 0.00 (0 / 36), avg. gap size = 0.0 (0 / 0)


17 25.77 6.42 3.57 scaffold5|size2025720 667229 667337 (1354255) (ATAAAC)n#Simple_repeat 1 112 (0) m_b93s252i2 163482

  scaffold5|siz     667229 ATGAACAATAAA-A-AAACA-AACCAAGAATGGAAACATAAACATAATAG 667275
                             i   -     - -     -  v  vi  iiv              - v
  (ATAAAC)n#Sim          1 ATAAAC-ATAAACATAAACATAAACATAAACATAAACATAAACATAA-AC 48

  scaffold5|siz     667276 AGCAAAGA-GAAGA-AAACA-AAGCAATCAACACAAA-GGAAACAAGAAT 667321
                            -i   v -i  v -     -  i -  v    i   -iv     vi  i
  (ATAAAC)n#Sim         49 A-TAAACATAAACATAAACATAAAC-ATAAACATAAACATAAACATAAAC 96

  scaffold5|siz     667322 GGAAACATAAACATAA 667337
                           iv              
  (ATAAAC)n#Sim         97 ATAAACATAAACATAA 112

Matrix = Unknown
Transitions / transversions = 1.20 (12/10)
Gap_init rate = 0.10 (11 / 108), avg. gap size = 1.00 (11 / 11)

29 27.37 3.82 4.49 scaffold5|size2025720 667232 667388 (1354204) (AACAA)n#Simple_repeat 1 156 (0) m_b93s252i3 163482

  scaffold5|siz     667232 AACAATAAAAAAACAAACCAAGAATGGAAACATAAACATAATAGAGC-AA 667280
                                -  v        v   -  -vi     -     v  i i i -  
  (AACAA)n#Simp          1 AACAA-AACAAAACAAAACAA-AA-CAAAACA-AAACAAAACAAAACAAA 46

  scaffold5|siz     667281 AGAGAAGAAAACAAAGC-AATCAACAC-AAAGGAAACAAGAATGGAAACA 667328
                            v i  v        i -  v   v  -   vi      -  -vi     
  (AACAA)n#Simp         47 ACAAAACAAAACAAAACAAAACAAAACAAAACAAAACAA-AA-CAAAACA 94

  scaffold5|siz     667329 TAAACATAATAGAGC-AAAGAGAAGAAAAC-GAAGTAATCAACAC-AAAG 667375
                           -     v  i i i -   v i  v     -i  vv  v   v  -   v
  (AACAA)n#Simp         95 -AAACAAAACAAAACAAAACAAAACAAAACAAAACAAAACAAAACAAAAC 143

  scaffold5|siz     667376 GAAACAAAATAAA 667388
                           i        i   
  (AACAA)n#Simp        144 AAAACAAAACAAA 156

Matrix = Unknown
Transitions / transversions = 0.83 (15/18)
Gap_init rate = 0.08 (13 / 156), avg. gap size = 1.00 (13 / 13)


263 24.27 0.97 4.00 scaffold5|size2025720 667497 667599 (1353993) C rnd-5_family-3626#Unknown (3975) 2348 2249 m_b93s001i40 163483

  scaffold5|siz     667497 GTGGCTTTGTTCTAGTGGAATGATCCATGTTATTGAAGAATATGTATCTG 667546
                              i   v  i  ivvii   i -    vv  ? v  ? -i v  i v  
C rnd-5_family-       2348 GTGACTTGGTCCTGCAAAAATAA-CCATTGTANTTAANA-CAGGTGTGTG 2301

  scaffold5|siz     667547 GAGATAGGTGGACT-GTGATGATGATGGACAGACAGCATCCATCCTCTTC 667595
                                --    i  -    i         iv?   v        v  v  
C rnd-5_family-       2300 GAGAT--GTGGGCTTGTGACGATGATGGATTNACATCATCCATCATCGTC 2253

  scaffold5|siz     667596 ATTT 667599
                           v   
C rnd-5_family-       2252 TTTT 2249

Matrix = 20p43g.matrix
Kimura (with divCpGMod) = 29.12
Transitions / transversions = 0.85 (11/13)
Gap_init rate = 0.05 (5 / 102), avg. gap size = 1.00 (5 / 5)


967 24.68 3.12 3.77 scaffold5|size2025720 667793 668112 (1353480) C rnd-5_family-3626#Unknown (4650) 1673 1356 m_b93s001i41 163483

  scaffold5|siz     667793 GCCATGTCAGTACAAGGCTGGAGGTATGATTACAAAGAGCAAAGACA-AA 667841
                            i       ii     i     ----   i i  v      v  v i-  
C rnd-5_family-       1673 GTCATGTCAACACAAGACTGGA----TGACTGCATAGAGCATAGTCGTAA 1628

  scaffold5|siz     667842 ACATGCAAGAAATATGGCATTGTATGTTTTCATATATTAGACATGCCCAT 667891
                            v     i i v  -- -  v i     i    i    i    ?      
C rnd-5_family-       1627 AAATGCAGGGACTA--G-ATGGCATGTTCTCATGTATTGGACANGCCCAT 1581

  scaffold5|siz     667892 GATGTCATAAATTCGATGTCCATTACCTTTCACAGA-----ATGCCTAGT 667936
                           v i     v    i    v    vi   i  v  i -----  iivv   
C rnd-5_family-       1580 CACGTCATCAATTTGATGACCATGGCCTCTCTCAAACTAAGATATAGAGT 1531

  scaffold5|siz     667937 TCTGAAAA--TATCAGGTTGTGTTGTGACTGTATTAGTTTTTGTT--TTT 667982
                           ?vi     --            i   i   -i -- i v i  i -- i 
C rnd-5_family-       1530 NACGAAAAAATATCAGGTTGTGCTGTAACT-CA--AATGTCTGCTCCTCT 1484

  scaffold5|siz     667983 GGCATGTGGTATTATTGCCACTGAGGTGGGATCAATTCCTTTTCTCGCCT 668032
                            i    v i    i   i v?   v  ? i v  vv  v? i vivi   
C rnd-5_family-       1483 GACATGGGATATTGTTGTCTNTGACGTNGAAGCATGTCGNTCTGCGACCT 1434

  scaffold5|siz     668033 ACACAACTCAGAAATGAAAATTTCATACCACAACATGATTCCAAAACATA 668082
                           i   ii i    v   i    ?     i  vi ?        vi      
C rnd-5_family-       1433 GCACGGCCCAGACATGGAAATNTCATATCAGGANATGATTCCCGAACATA 1384

  scaffold5|siz     668083 TTGAGACACAAAAGAATCAAACCAAGATAT 668112
                            i?i  i     --     v   ?  v   
C rnd-5_family-       1383 TCNGGATACAAA--AATCATACCNAGTTAT 1356

Matrix = 20p43g.matrix
Kimura (with divCpGMod) = 28.91
Transitions / transversions = 1.62 (47/29)
Gap_init rate = 0.05 (16 / 319), avg. gap size = 1.38 (22 / 16)


2135 21.78 0.47 0.23 scaffold5|size2025720 669966 670393 (1351199) C genome_9_1663#DNA (0) 431 3 m_b93s001i42 163484

  scaffold5|siz     669966 CCGTATAAGCCAGATTATAAGTAACACAAATGTCAAGGGATACATTTGAC 670015
                                      i            i           ii     v   i v
C genome_9_1663        431 CCGTATAAGCCGGATTATAAGTAATACAAATGTCAAAAGATACTTTTAAG 382

  scaffold5|siz     670016 TGTTACTTAGAATATGTCCAGA-GCTAGTGGTTTAAATGCAATGAAAAAT 670064
                              v     v v vi    vvv- i     v   v  ii ii        
C genome_9_1663        381 TGTAACTTATATTCCGTCCCCTTGTTAGTGTTTTCAACACGGTGAAAAAT 332

  scaffold5|siz     670065 TATTGGTATCATCACAACTTACCTTATTTGCATTGAAGTAGCCATATGAT 670114
                              v      vvv v        i    -i   ii i     v    vi 
C genome_9_1663        331 TATAGGTATCTAAAAAACTTACCCTATT-ACATCAAGGTAGCAATATTGT 283

  scaffold5|siz     670115 ACCCCTTCCGCCATTTTAGCTGCCTTGCTCATCCATGCTGTCCACCCCTT 670164
                                 i          iv          ii                  i
C genome_9_1663        282 ACCCCTCCCGCCATTTTGCCTGCCTTGCTTGTCCATGCTGTCCACCCCTC 233

  scaffold5|siz     670165 CACCATTTGTGCAAGTTGCATGGTGACTCCCAACAGCATCAGCTATTTCT 670214
                             v   v  i  i     ii        i  i        i vvi     
C genome_9_1663        232 CAACATGTGCGCGAGTTGTGTGGTGACTTCCGACAGCATCGGAGGTTTCT 183

  scaffold5|siz     670215 TGGCAACAGTCTAGGGGCCTAATGAGCAATACATATGGGTTTATTGCTCA 670264
                           i       i  ii i v viiiv                 v       vi
C genome_9_1663        182 CGGCAACAATCCGGAGCCACGGGGAGCAATACATATGGGTGTATTGCTGG 133

  scaffold5|siz     670265 TAAGAAGGGGAGACTACTCTTTACGGTTTTATTTCCATTTGAGTGGATTA 670314
                            iv        i    i    v v       v   i       i      
C genome_9_1663        132 TGTGAAGGGGAAACTATTCTTGAGGGTTTTAGTTCTATTTGAGCGGATTA 83

  scaffold5|siz     670315 AAT-ACCAGAAAACATGACTGTCACTGAAACTAGCAGGATGCTACTTATA 670363
                              -  iii      ii v     v   i   v  vv i  i        
C genome_9_1663         82 AATAACTGAAAAACACAAATGTCAGTGAGACTTGCCCGGTGTTACTTATA 33

  scaffold5|siz     670364 CTCCAGTGTTAGCTATAATCTGGCTTATAC 670393
                            v  i      v        i         
C genome_9_1663         32 CACCGGTGTTACCTATAATCCGGCTTATAC 3

Matrix = 20p43g.matrix
Kimura (with divCpGMod) = 22.06
Transitions / transversions = 1.38 (54/39)
Gap_init rate = 0.01 (3 / 427), avg. gap size = 1.00 (3 / 3)


280 18.49 5.69 12.07 scaffold5|size2025720 670365 670487 (1351105) rnd-5_family-230#Unknown 112 227 (607) m_b93s001i43 163485

  scaffold5|siz     670365 TCCAGTGTT--AGCTATAATCTGGCTTATAC-CA-TAGATACTCAACAGA 670410
                               i    -- v    i  i --- i v  -  -      vv i i   
  rnd-5_family-        112 TCCAATGTTCAACCTATGATTT---TCAAACACACTAGATAGGCGATAGA 158

  scaffold5|siz     670411 TAAGAATTGATGTTAAT-TC--CTGCTGTACTTTTGAGACATTTTTCATC 670457
                              i        ii   -  --  -    vv       v i    -----
  rnd-5_family-        159 TAAAAATTGATGCCAATGTCGTCT-CTGTCGTTTTGAGTCGTTTT----- 202

  scaffold5|siz     670458 AGTCTAAGTCATTTTGAGTCCAGACTCAAT 670487
                           -----i          v   v         
  rnd-5_family-        203 -----GAGTCATTTTGCGTCAAGACTCAAT 227

Matrix = 20p43g.matrix
Kimura (with divCpGMod) = 18.99
Transitions / transversions = 1.22 (11/9)
Gap_init rate = 0.16 (19 / 122), avg. gap size = 1.11 (21 / 19)

271 21.82 0.00 0.00 scaffold5|size2025720 670450 670504 (1351088) rnd-5_family-230#Unknown 553 607 (227) m_b93s001i45 163485

  scaffold5|siz     670450 TTTTCATCAGTCTAAGTCATTTTGAGTCCAGACTCAATGGTTCAAGCTGG 670499
                              v     v i i              vv      i   iv   iv  i
  rnd-5_family-        553 TTTGCATCATTTTGAGTCATTTTGAGTCATGACTCAGTGGCGCAAAATGA 602

  scaffold5|siz     670500 CTCAA 670504
                                
  rnd-5_family-        603 CTCAA 607

Matrix = 20p43g.matrix
Kimura (with divCpGMod) = 23.60
Transitions / transversions = 1.00 (6/6)
Gap_init rate = 0.00 (0 / 54), avg. gap size = 0.0 (0 / 0)

239 24.68 1.27 2.56 scaffold5|size2025720 670426 670504 (1351088) C rnd-5_family-230#Unknown (193) 641 564 m_b93s001i44 163485

  scaffold5|siz     670426 ATTCCTGCTGTACTTTTGAGACATTTTTCATCAGTCTAAGTCATTTTGAG 670475
                              i    vvi -       v      v i   v i i          v 
C rnd-5_family-        641 ATTTCTGCATCA-TTTTGAGTCATTTTGCGTCATTTTGAGTCATTTTGCG 593

  scaffold5|siz     670476 TC-CAGACTCAATGGTTCAAGCTGGCTCAA 670504
                           i - v  v  -   ii    iv  i     
C rnd-5_family-        592 CCACTGAGTC-ATGACTCAAAATGACTCAA 564

Matrix = 20p43g.matrix
Kimura (with divCpGMod) = 28.45
Transitions / transversions = 1.11 (10/9)
Gap_init rate = 0.04 (3 / 78), avg. gap size = 1.00 (3 / 3)


603 9.27 6.06 1.94 scaffold5|size2025720 670794 670892 (1350700) C genome_7_21796#DNA (0) 459 357 m_b93s001i46 163486

  scaffold5|siz     670794 CTGTAAATTCTGAAGCATAAGAACCACCGGGGTATAGGAACCATCCAGT- 670842
                            i   v  v i i                       i      -   v -
C genome_7_2179        459 CCGTATATACCGGAGCATAAGAACCACCGGGGTATAAGAACCA-CCACTG 411

  scaffold5|siz     670843 CGAAATGACCGATTTTGGTGAACATTTGTTTATTTTCAGCCAA-----AC 670887
                            i                             -     i     -----  
C genome_7_2179        410 CAAAATGACCGATTTTGGTGAACATTTGTTT-TTTTCGGCCAATTAACAC 362

  scaffold5|siz     670888 ACTCT 670892
                                
C genome_7_2179        361 ACTCT 357

Matrix = 20p43g.matrix
Kimura (with divCpGMod) = 6.81
Transitions / transversions = 2.00 (6/3)
Gap_init rate = 0.04 (4 / 98), avg. gap size = 2.00 (8 / 4)

1845 12.62 4.97 0.32 scaffold5|size2025720 670893 671194 (1350398) C genome_7_21796#DNA (143) 316 1 m_b93s001i47 163486

  scaffold5|siz     670893 CACCAATATCCCCATGTGTGTAGCTCCCAGTGGGTCCTAATATTGGCCAA 670942
                                  v       i       i    v   v  i v      v   i 
C genome_7_2179        316 CACCAATTTCCCCATATGTGTAGTTCCCCGTGCGTTCAAATATTCGCCGA 267

  scaffold5|siz     670943 GTTTTGGAATTATGACCAAAAACTCACCACT----------GTGAGGTGC 670982
                              v vv                    i  i----------         
C genome_7_2179        266 GTTATTTAATTATGACCAAAAACTCACTACCCGTCACCATGGTGAGGTGC 217

  scaffold5|siz     670983 GGCAGGGGATGCTGGTGATTGTTCAGTGTGATGTGTGTGATGTGCTCTGT 671032
                           v   v          i        iv                    v   
C genome_7_2179        216 TGCACGGGATGCTGGCGATTGTTCGTTGTGATGTGTGTGATGTGCTGTGT 167

  scaffold5|siz     671033 ATGGTACCCTTCAGGTAGGGTAATATAAGTAAAAAATGAAAAGACAAGAG 671082
                            i          i            v i        -iv           
C genome_7_2179        166 ACGGTACCCTTCGGGTAGGGTAATAGAGGTAAAAAA-ATAAAGACAAGAG 118

  scaffold5|siz     671083 ATAC--TTTTTTCCATCGCGTGAGAA---CTAGCTTCATTCAGGGTATAA 671127
                               --                  i ---            i        
C genome_7_2179        117 ATACATTTTTTTCCATCGCGTGAGGACTGCTAGCTTCATTCGGGGTATAA 68

  scaffold5|siz     671128 GAACCACTAAAGGTATCAATTCAAAATCTCGTCACATTTTGTGGTTCTTA 671177
                                  v          v        vv vv                  
C genome_7_2179         67 GAACCACAAAAGGTATCATTTCAAAATGACCGCACATTTTGTGGTTCTTA 18

  scaffold5|siz     671178 TGCTCCAGAATTTATGG 671194
                                 i v  v  i  
C genome_7_2179         17 TGCTCCGGTATATACGG 1

Matrix = 20p43g.matrix
Kimura (with divCpGMod) = 11.00
Transitions / transversions = 0.73 (16/22)
Gap_init rate = 0.01 (4 / 301), avg. gap size = 4.00 (16 / 4)


256 23.56 3.33 5.68 scaffold5|size2025720 671118 671207 (1350385) genome_7_21796#DNA 11 98 (361) m_b93s001i48 163487

  scaffold5|siz     671118 CAGGGTATAAGAACCACTAAAGGTA---TCAATTCAAAATCTCGTCACAT 671164
                            i i i           v   v  i---   v  ii    --- vi  v 
  genome_7_2179         11 CGGAGCATAAGAACCACAAAATGTGCGGTCATTTTGAAAT---GATACCT 57

  scaffold5|siz     671165 TTTGTGGTTCTTATGCTCCAGAATTTATGGTAGTTGTCCCCAC 671207
                                         i i  -   - v v v   iv    i   
  genome_7_2179         58 TTTGTGGTTCTTATACCCC-GAA-TGAAGCTAGCAGTCCTCAC 98

Matrix = 20p43g.matrix
Kimura (with divCpGMod) = 26.99
Transitions / transversions = 1.22 (11/9)
Gap_init rate = 0.07 (6 / 89), avg. gap size = 1.33 (8 / 6)


3059 7.42 0.24 2.22 scaffold5|size2025720 671252 671664 (1349928) C genome_11_4629#DNA (0) 674 270 m_b93s001i49 163488

  scaffold5|siz     671252 TGTTAGACCAAATGCTTGGTAATTTGTGATTGCTTAGCATTTGCAAAATG 671301
                                 i                   i            v          
C genome_11_462        674 TGTTAGGCCAAATGCTTGGTAATTTGCGATTGCTTAGCAATTGCAAAATG 625

  scaffold5|siz     671302 CACTTTTTGATTCCTCGTCCATGTGTGCGTTGCATAGGATTTGCATTTTT 671351
                                 vi       i   v   vi   i    v                
C genome_11_462        624 CACTTTGCGATTCCTTGTCGATGAATGCATTGCCTAGGATTTGCATTTTT 575

  scaffold5|siz     671352 TGTTTTTGCAATTCCTGGAGAACAGTGGTTTTGCCCAGGATTTCTGCTAC 671401
                           iii             v                   i             
C genome_11_462        574 CACTTTTGCAATTCCTCGAGAACAGTGGTTTTGCCCGGGATTTCTGCTAC 525

  scaffold5|siz     671402 AACACCACGTTTGGCATCGATTCCGTAGTGTGACACGTCTGATTGGCATC 671451
                           i  v  v           i                    v   i      
C genome_11_462        524 GACCCCTCGTTTGGCATCAATTCCGTAGTGTGACACGTCAGATCGGCATC 475

  scaffold5|siz     671452 AAAACAGTCTGTGACCTGACTGTTTGGCATCAATTTTTGTGTTGGACAGT 671501
                                          v    i                             
C genome_11_462        474 AAAACAGTCTGTGACGTGACCGTTTGGCATCAATTTTTGTGTTGGACAGT 425

  scaffold5|siz     671502 ACTCGTTTGTATCAGAACTTAGAAATTACAATTCCTTAGG-ATTGCAATT 671550
                                                                   -         
C genome_11_462        424 ACTCGTTTGTATCAGAACTTAGAAATTACAATTCCTTAGGAATTGCAATT 375

  scaffold5|siz     671551 CACACTTCATCACATTGTCATTACAATTCCTAGGAATCACACTGTGTTCC 671600
                                          i                                  
C genome_11_462        374 CACACTTCATCACATCGTCATTACAATTCCTAGGAATCACACTGTGTTCC 325

  scaffold5|siz     671601 CGGTGTTTTTGCCATTACAATTTCTTAGCAATAGTGCTCGTTTTGATCCG 671650
                                    i   i        i            i   -- v  -----
C genome_11_462        324 CGGTGTTTTCGCCGTTACAATTCCTTAGCAATAGTACTC--TGTG----- 282

  scaffold5|siz     671651 AATAGAGAACACTG 671664
                           --            
C genome_11_462        281 --TAGAGAACACTG 270

Matrix = 20p43g.matrix
Kimura (with divCpGMod) = 5.63
Transitions / transversions = 1.73 (19/11)
Gap_init rate = 0.02 (10 / 412), avg. gap size = 1.00 (10 / 10)


2448 12.86 7.11 1.97 scaffold5|size2025720 671672 672107 (1349485) genome_5_4290#DNA 1 458 (0) m_b93s001i50 163489

  scaffold5|siz     671672 CAGCTTGGAGATGGCTGGTCCTGCACAGCA-AGGTATCACTACTGAATCT 671720
                                                        i-  iv         i     
  genome_5_4290          1 CAGCTTGGAGATGGCTGGTCCTGCACAGCGTAGAAATCACTACTAAATCT 50

  scaffold5|siz     671721 GCGTCACACTTATATCTGCATATTTTGGCTTATGTAAATCAGCTTATTTA 671770
                           i    v    vv   ii     v               v           
  genome_5_4290         51 ACGTCTCACTATTATTCGCATAATTTGGCTTATGTAAAACAGCTTATTTA 100

  scaffold5|siz     671771 TTTTATGTTGCAC-------------------------CCCCCCTG-TCG 671794
                                   i   i------------------------- i      -   
  genome_5_4290        101 TTTTATGTCGCATGAATAAAAACTATAAAAAACCGCCTCTCCCCTGCTCG 150

  scaffold5|siz     671795 TTGCTGCTCTCCTCCTCGTCACGAATG----CCCCTCACTCCAATCGTAC 671840
                            i  - v  v -   i i-   i vi ----                v  
  genome_5_4290        151 TCGC-GATCGC-TCCCCA-CACAACCGTACCCCCCTCACTCCAATCGGAC 197

  scaffold5|siz     671841 AGTTCTATTCTCCAATTATCGAGTCCTGGAGTGTGACCTACAGGGTTGTA 671890
                                ii          v v    v v             v         
  genome_5_4290        198 AGTTCCGTTCTCCAATTTTAGAGTGCAGGAGTGTGACCTAAAGGGTTGTA 247

  scaffold5|siz     671891 TTGAATCTACAGGTGTTGTAGTTGTAGATGTGATGAAGCCCTTTAGGTCA 671940
                            i v                 ------   i                   
  genome_5_4290        248 TCGCATCTACAGGTGTTGTAG------ATGCGATGAAGCCCTTTAGGTCA 291

  scaffold5|siz     671941 CACTCCAGGACTCTCTATCCGGAGTCCACTGCATTTACATTTTGGGCAGC 671990
                             v   v v     vv vii                           i  
  genome_5_4290        292 CAGTCCTGCACTCTAAAATTGGAGTCCACTGCATTTACATTTTGGGCGGC 341

  scaffold5|siz     671991 AAATCCCATGGTTGGGGTGTAATTTTTTATGGTCAGCGGCAAATATTTTA 672040
                                         vvi                   ii        i   
  genome_5_4290        342 AAATCCCATGGTTGCCATGTAATTTTTTATGGTCAGTAGCAAATATCTTA 391

  scaffold5|siz     672041 AATTTTTGTAAAAACTAAAGGTAGTCATTAATTATCATAGGAGGCAGGAA 672090
                              v   v v    v            i   v                  
  genome_5_4290        392 AATGTTTTTCAAAAATAAAGGTAGTCACTAAGTATCATAGGAGGCAGGAA 441

  scaffold5|siz     672091 AAAGCATCTCCAAGCTG 672107
                                            
  genome_5_4290        442 AAAGCATCTCCAAGCTG 458

Matrix = 20p43g.matrix
Kimura (with divCpGMod) = 11.85
Transitions / transversions = 0.90 (26/29)
Gap_init rate = 0.03 (13 / 435), avg. gap size = 3.08 (40 / 13)


1676 12.98 0.00 1.91 scaffold5|size2025720 672109 672375 (1349217) C genome_11_4629#DNA (412) 262 1 m_b93s001i51 163488

  scaffold5|siz     672109 AATAAGATATTTATTCATGTAGGGACTAGTGCAATTATGATTACTGACAG 672158
                                      v   i i       i    i      i        v   
C genome_11_462        262 AATAAGATATTAATTTACGTAGGGATTAGTACAATTACGATTACTGTCAG 213

  scaffold5|siz     672159 TTGGATGCGTTTTGGCACCAAATTTGTCTAAAAGTGCTACCAACCTCTCC 672208
                                           i         v   v  i    v          i
C genome_11_462        212 TTGGATGCGTTTTGGCGCCAAATTTGGCTACAAATGCTTCCAACCTCTCT 163

  scaffold5|siz     672209 GTTTTCACACTATAAAAATATAATTAGGCTGTGGACAAAGAATTGTTCTA 672258
                                        vv                                   
C genome_11_462        162 GTTTTCACACTATTCAAATATAATTAGGCTGTGGACAAAGAATTGTTCTA 113

  scaffold5|siz     672259 TGTATTCCTACCCAAAATGAAAATCCTATGCAACACAAACACGGACGAGG 672308
                           i           vi  v  v        v   iii  vv  iv   i   
C genome_11_462        112 CGTATTCCTACCAGAATTGCAAATCCTAGGCAGTGCATTCATCGACAAGG 63

  scaffold5|siz     672309 AATGGAAAAGTGCATTTTGCAAATGCTAAGCAATTGCAAATTATTGAACA 672358
                              v         i        v           i       -----  v
C genome_11_462         62 AATCGAAAAGTGCGTTTTGCAATTGCTAAGCAATCGCAAATT-----ACC 18

  scaffold5|siz     672359 AAGCATTTGGCCTAACA 672375
                                            
C genome_11_462         17 AAGCATTTGGCCTAACA 1

Matrix = 20p43g.matrix
Kimura (with divCpGMod) = 11.80
Transitions / transversions = 1.00 (17/17)
Gap_init rate = 0.02 (5 / 266), avg. gap size = 1.00 (5 / 5)


3586 3.03 2.58 1.06 scaffold5|size2025720 672457 672922 (1348670) C genome_7_21013#DNA (0) 1449 977 m_b93s001i52 163490

  scaffold5|siz     672457 TGTTGGGTACCAAATTGGCACAAGCCC-GTGCCG-AACTGGGCGCGATTT 672504
                                                      -      -               
C genome_7_2101       1449 TGTTGGGTACCAAATTGGCACAAGCCCCGTGCCGGAACTGGGCGCGATTT 1400

  scaffold5|siz     672505 TTCGCCC-GCGCCG-AACTGGGACCTCGACAGCCCGCTTTGGGCACCGTA 672552
                                  - i    -                    vv            i
C genome_7_2101       1399 TTCGCCCCGTGCCGGAACTGGGACCTCGACAGCCCCGTTTGGGCACCGTG 1350

  scaffold5|siz     672553 C-GGCACGGGCGTTTT---CGATTTTT-GCGCCCGTGCCGAACTGGGCCC 672597
                            -              ---        -          v         v 
C genome_7_2101       1349 CCGGCACGGGCGTTTTTTTCGATTTTTCGCGCCCGTGCGGAACTGGGCGC 1300

  scaffold5|siz     672598 GCGTGCGAACTGGACGTCCCGTGCCGGAACTGGACTTTTTTCATGAAACC 672647
                           v            i          -               v-        
C genome_7_2101       1299 CCGTGCGAACTGGGCGTCCCGTGC-GGAACTGGACTTTTTG-ATGAAACC 1252

  scaffold5|siz     672648 CCGAATTGGTACTGGCCCCGTCTTGGCACCAGTGCCTAATTGGGGCACCC 672697
                                             -                 -  vvv        
C genome_7_2101       1251 CCGAATTGGTACTGGCCC-GTCTTGGCACCAGTGCC-AAGACGGGCACCC 1204

  scaffold5|siz     672698 CA-TTCGACACTAGTGCCATTTTGGGGCGCCCCATTTCGCGCACTGAAGA 672746
                             -                                v   -          
C genome_7_2101       1203 CAATTCGACACTAGTGCCATTTTGGGGCGCCCCATGTCG-GCACTGAAGA 1155

  scaffold5|siz     672747 GGGTACTTAAGTATGTAGTTTGAAATTCGACAGTGTTTTAGCAATGTCAG 672796
                                                                      v      
C genome_7_2101       1154 GGGTACTTAAGTATGTAGTTTGAAATTCGACAGTGTTTTAGCACTGTCAG 1105

  scaffold5|siz     672797 TCCAGTGCCAATTTGGGACATCCCAAATTGGCACTAATGTAGTAACATGA 672846
                                                                             
C genome_7_2101       1104 TCCAGTGCCAATTTGGGACATCCCAAATTGGCACTAATGTAGTAACATGA 1055

  scaffold5|siz     672847 TTTTTTCCTTATGACACCACAATAGTATTCTT--TTATTAGAAAACAGTC 672894
                                                           --                
C genome_7_2101       1054 TTTTTTCCTTATGACACCACAATAGTATTCTTTATTATTAGAAAACAGTC 1005

  scaffold5|siz     672895 ACTAGAAAACAATTAATTCACTAATCAA 672922
                                                       
C genome_7_2101       1004 ACTAGAAAACAATTAATTCACTAATCAA 977

Matrix = 20p43g.matrix
Kimura (with divCpGMod) = 3.10
Transitions / transversions = 0.27 (3/11)
Gap_init rate = 0.03 (14 / 465), avg. gap size = 1.21 (17 / 14)


7951 14.46 1.77 0.81 scaffold5|size2025720 672925 674395 (1347197) C rnd-1_family-264#DNA/Ginger (0) 1998 514 m_b93s001i53 163491

  scaffold5|siz     672925 TATTAACCACTGCTGTTTATTCCTTGTTCACACAGTTCTTGTTGATGCCC 672974
                              v v         i            ?  i                  
C rnd-1_family-       1998 TATAATCCACTGCTGCTTATTCCTTGTTNACGCAGTTCTTGTTGATGCCC 1949

  scaffold5|siz     672975 C-GTGACATTTTGAATTACATAGAAGGCCAGCTTTAAAACAGGCACACCT 673023
                            -         ?     i     v iv              v v      
C rnd-1_family-       1948 CCGTGACATTTNGAATTGCATAGCAATCCAGCTTTAAAACATGAACACCT 1899

  scaffold5|siz     673024 TGCAGTACGACAAGTCCCTGCCTTGCAACCACACCCACGATGCTTCCCTT 673073
                              ?              ?        ?         v            
C rnd-1_family-       1898 TGCNGTACGACAAGTCCCNGCCTTGCANCCACACCCAAGATGCTTCCCTT 1849

  scaffold5|siz     673074 GCCCACCTACCATTGAAACAGATGCAGCTGCTTTCCTCTCCTTAATTCTT 673123
                                  v           i     v  i              i  i   
C rnd-1_family-       1848 GCCCACCAACCATTGAAACGGATGCCGCCGCTTTCCTCTCCTTGATCCTT 1799

  scaffold5|siz     673124 GGCAAGCCAGTCCATTCATCTAGAACACTGTCCAAACCCAGAAGTTTTGT 673173
                                ?  ?             ?      i     ?        i     
C rnd-1_family-       1798 GGCAANCCNGTCCATTCATCTANAACACTATCCAANCCCAGAAGCTTTGT 1749

  scaffold5|siz     673174 GTTCGATGCAACAGAGGTCATGTAGCTGGGATGGTAAAGGGTGTCTAAGA 673223
                              v  i  v     v           ?     i  v iv     i    
C rnd-1_family-       1748 GTTGGACGCCACAGATGTCATGTAGCTNGGATGATACAATGTGTCCAAGA 1699

  scaffold5|siz     673224 CGCCCGCTTTACAAGCCAATCGATATTTGGCACAAGAACTGTCTTTTGAT 673273
                            i        i  ?     v     iv v         i    i  i vi
C rnd-1_family-       1698 CACCCGCTTTGCANGCCAAGCGATACGTTGCACAAGAATTGTCCTTCGTC 1649

  scaffold5|siz     673274 TGTACTACTTCCACCACCACCAACGCCAATGTCTTCCCATCAGCCTTTGT 673323
                             ?  v        v  v    i? i   ?     v     ?     ?  
C rnd-1_family-       1648 TGNACAACTTCCACAACAACCAGNGTCAANGTCTTACCATCNGCCTTNGT 1599

  scaffold5|siz     673324 TGTGTCAACATCGTGGAGTGGCACCTGGACAAT-GCTCCCACAGCAAAAT 673372
                                 v        v     ?           - i?     i       
C rnd-1_family-       1598 TGTGTCCACATCGTGCAGTGGNACCTGGACAATAGTNCCCACGGCAAAAT 1549

  scaffold5|siz     673373 GCAATTCTTTATCAGATAAAGCATTCCTCTTCATGCTCCTGCCTTGATGA 673422
                              i  ?   i  ?                    ?v   ?   i  v  v
C rnd-1_family-       1548 GCAGTTNTTTGTCNGATAAAGCATTCCTCTTCATNGTCCNGCCCTGCTGT 1499

  scaffold5|siz     673423 GAGAGTGACTGAAAAGCAGCATTGCGGAGAGTCTTGCGTCGTGGAGA-TT 673471
                             v       ?   ?       i   ?   v       i     ?  - i
C rnd-1_family-       1498 GACAGTGACTNAAANGCAGCATCGCGNAGACTCTTGCGCCGTGGNGACTC 1449

  scaffold5|siz     673472 CATGGAGTTCGTTCTCTCTGACCTCCAACTCTACCTTTCGCTTTT-GTCA 673520
                              -v      ?       v? i   i    ii      v     -   ?
C rnd-1_family-       1448 CAT-CAGTTCGNTCTCTCTTNCTTCCGACTCCGCCTTTCTCTTTTCGTCN 1400

  scaffold5|siz     673521 GCCACCAGAGCAGCGTTGAAATCCTGGACCGTTGGTGCACGAAACCATTG 673570
                             i v  ?   ?      v i  i           ?  v        i ?
C rnd-1_family-       1399 GCTAACANAGCNGCGTTGTAGTCTTGGACCGTTGGNGCTCGAAACCACTN 1350

  scaffold5|siz     673571 ACCCCATTTTTCAATGACACCCTTCTCACCCCTGTGAAGAACAATTTCCA 673620
                           i        i                             ?  v  ?    
C rnd-1_family-       1349 GCCCCATTTCTCAATGACACCCTTCTCACCCCTGTGAAGNACTATNTCCA 1300

  scaffold5|siz     673621 GGACACTGCCACCATACTCATCCAGCAATTCCCACATTTGCTTT-CGCAC 673669
                           iv     ?i     ?         i  ?        -       - v   
C rnd-1_family-       1299 ACACACTNTCACCANACTCATCCAACANTTCCCACA-TTGCTTTCCTCAC 1251

  scaffold5|siz     673670 CCTCCTCAGAATTACTCGCCTCCATGGATCTGCCAATGTCATTTCCCTGT 673719
                           i           ?     i     ?       v      vv     i   
C rnd-1_family-       1250 TCTCCTCAGAATNACTCGTCTCCANGGATCTGACAATGTGCTTTCCTTGT 1201

  scaffold5|siz     673720 CCATAACTGCAAAGCAACTGCGGACGTGTGCCTTCTCCAGAGTGTCAGCA 673769
                                     i             ?  vv  ?     ?      v     
C rnd-1_family-       1200 CCATAACTGCGAAGCAACTGCGGANGTTGGCNTTCTCNAGAGTGACAGCA 1151

  scaffold5|siz     673770 TTCGTTGGCTCTGTCATCTGTATGAGTAGCGATATCCATGGGTGGCCAAC 673819
                             i       v      i vi v   ?     i v           vi  
C rnd-1_family-       1150 TTTGTTGGCTGTGTCATTTTCAGGAGNAGCGACAACCATGGGTGGCGGAC 1101

  scaffold5|siz     673820 ATCACCTTTGTATTTTGACATTTCATCAAGATTGCCTGGCACCTAATACT 673869
                                  ?i   i  ?   vvi   vv    vi ?iv    ?vv   -  
C rnd-1_family-       1100 ATCACCTNCGTACTTNGACTGCTCAGGAAGAACGNTGGGCANGAAAT-CT 1052

  scaffold5|siz     673870 TCTTCACCAG--GTATGCCTTC-CATTTCCTTGGGTGGGCTCTTCTGATT 673916
                            v        --  vvi vv  -  ---  v ??v   vvi    ?  vv
C rnd-1_family-       1051 TGTTCACCAGCAGTCAACAATCGCA---CCGTNNCTGGTGCCTTCNGAGG 1005

  scaffold5|siz     673917 CCCCACAGCTAACATTTCCTCTGGTGGACTTTTTAGATTCCCCACAGATG 673966
                            vi i i  vvv  ?      v     i     i                
C rnd-1_family-       1004 CGTCGCGGCATCCANTTCCTCGGGTGGGCTTTTCAGATTCCCCACAGATG 955

  scaffold5|siz     673967 TCATTTCCTTGGGTGGACTCTTGAGATTCTCCACAGCTGAACCATCTGTC 674016
                           vv       i      i     v      i      ?         i   
C rnd-1_family-        954 AAATTTCCTCGGGTGGGCTCTTCAGATTCCCCACAGNTGAACCATCCGTC 905

  scaffold5|siz     674017 AGCAATTGGTGACCAGCCGTTGGCTTGAGAATGGGGAAACCACCTGTCAT 674066
                               i         v   -  v  -     i             ?     
C rnd-1_family-        904 AGCAGTTGGTGACCTGCC-TTCGC-TGAGAGTGGGGAAACCACCNGTCAT 857

  scaffold5|siz     674067 CATGAG---CCTTTCCCTCATTTGCAAATTGACACCAGAAGGAACACTAA 674113
                                 ---v  ? ---    v v      ?   iv   v  v ?     
C rnd-1_family-        856 CATGAGGTAACTNT---TCATATTCAAATTNACATGAGACGGCANACTAA 810

  scaffold5|siz     674114 GAAAACAA-ACGCCGCACTGGAAACCCAAACCTTTCCATCCAAAGTAACT 674162
                            -      -i v        i        v  i     v           
C rnd-1_family-        809 G-AAACAATGCTCCGCACTGAAAACCCAATCCCTTCCAACCAAAGTAACT 761

  scaffold5|siz     674163 CCCATGAGGTGTTTTCAC--TCACCTTCTTAAGGAACTGAGCCACCAATT 674210
                                vv  v  ?     -- i     iiv  v     v?  v       
C rnd-1_family-        760 CCCATTCGGAGTNTTCACNGTTACCTTTCGAATGAACTTNGCAACCAATT 711

  scaffold5|siz     674211 CGCCAGTCCGATCAACAATGTACCCTTGTCTGGTAAATGCCTT-TTAGAC 674259
                             i      v   ii  i  ? v   ? ?              -iv    
C rnd-1_family-        710 CGTCAGTCCTATCGGCAGTGNAACCTNGNCTGGTAAATGCCTTGCGAGAC 661

  scaffold5|siz     674260 ATCTGAGAGATATCTGGTGGTCCAGAAGCTGTCACCATCTGATTTTGAGC 674309
                            v    v?iv ii  v   v   v v      ?    ?       i    
C rnd-1_family-        660 AACTGACNACTGCCTCGTGTTCCCGTAGCTGTNACCANCTGATTTCGAGC 611

  scaffold5|siz     674310 AGAATTATTGTCAGAGGTCTCT-----TTT----TG--TGTTGTTGATTT 674348
                           i ?iv  ?i i      v    -----   ----  -- ?      v   
C rnd-1_family-        610 GGNGGTANCGCCAGAGGACTCTGATTATTTTCACTGGCTNTTGTTGTTTT 561

  scaffold5|siz     674349 GTTGGCAGTTGTGGAAGTTGTATTTGTTTTCCTGACAGACAGAGATA 674395
                             iv     i vv    v     iv ?      ?i  v   vi i  
C rnd-1_family-        560 GTCCGCAGTCGACGAAGGTGTATCGGNTTTCCTNGCACACATGGGTA 514

Matrix = 20p43g.matrix
Kimura (with divCpGMod) = 14.97
Transitions / transversions = 0.85 (97/114)
Gap_init rate = 0.02 (26 / 1470), avg. gap size = 1.46 (38 / 26)

1654 12.77 0.00 0.00 scaffold5|size2025720 674336 674609 (1346983) C rnd-1_family-630#DNA/Ginger (5) 275 2 m_b93s001i54 163491

  scaffold5|siz     674336 GTGTTGTTGATTTGTTGGCAGTTGTGGAAGTTGTATTTGTTTTCCTGACA 674385
                                    ?   ?  v     i v?    v? ?  iv v      ?i  
C rnd-1_family-        275 GTGTTGTTGNTTTNTTCGCAGTCGANGAAGGNGNATCGGATTTCCTNGCA 226

  scaffold5|siz     674386 GACAGAGATAGAGTTGCCTCTTCCAATGGTACGTCCGGCTCCAATCCCAA 674435
                           v?  vi i         i  i     v  v  i     ?    ii     
C rnd-1_family-        225 CNCATGGGTAGAGTTGCTTCCTCCAAAGGAACATCCGGNTCCAGCCCCAA 176

  scaffold5|siz     674436 ACACCGATTCACATCCATCTCTGTTGCCAAACCTGCAAGCATTTCAGGTG 674485
                                    v                       v? ?     v ii  v 
C rnd-1_family-        175 ACACCGATTGACATCCATCTCTGTTGCCAAACCGNCNAGCATGTTGGGAG 126

  scaffold5|siz     674486 CAATTGGCAAATTGGAGATTCCCACCTGTGGGTGCTGCCCAAACATGAGA 674535
                               ?     i  ?  ?     ?     ?  i  i  ?        v   
C rnd-1_family-        125 CAATNGGCAAGTTNGANATTCCNACCTGNGGATGTTGNCCAAACATCAGA 76

  scaffold5|siz     674536 TGGTACGGTGTCCTATTTCCTATCCCTCGATGGATTTGTGTGTTGCACCT 674585
                                         i iv  ?           ?  i  ?        ? ?
C rnd-1_family-         75 TGGTACGGTGTCCTGTCGCCNATCCCTCGATGNATCTGNGTGTTGCANCN 26

  scaffold5|siz     674586 CCACTGGATGAAGGGTAATGACTG 674609
                                       ?  ? i?  i  
C rnd-1_family-         25 CCACTGGATGAANGGNAGNGATTG 2

Matrix = 20p43g.matrix
Kimura (with divCpGMod) = 14.25
Transitions / transversions = 1.33 (20/15)
Gap_init rate = 0.00 (0 / 273), avg. gap size = 0.0 (0 / 0)


2925 13.41 1.41 0.60 scaffold5|size2025720 675115 675609 (1345983) C rnd-1_family-638#Unknown (0) 501 3 m_b93s001i55 163492

  scaffold5|siz     675115 GGCTGGTGTCCTGCTTTTGCCTTCTTGCGAGGACGTGACCTGA-TGCACA 675163
                             i     ?  i              ? ?   - v ?i  i  -i   v 
C rnd-1_family-        501 GGTTGGTGNCCCGCTTTTGCCTTCTTNCNAGG-CTTNGCCCGAACGCAAA 453

  scaffold5|siz     675164 CTGGGCAAAACCTAGGAAACATCTCACAGGCCCAGCGAGGGATGCTCTTC 675213
                            ?         i v  i            i                    
C rnd-1_family-        452 CNGGGCAAAACTTTGGGAACATCTCACAGACCCAGCGAGGGATGCTCTTC 403

  scaffold5|siz     675214 CCATACTTTGCTGTTACCCTCTTGAATAGAGTCTTCGCCTTGGGATGGTC 675263
                                i  i  ?  ?  ?      v          ?           i  
C rnd-1_family-        402 CCATATTTCGCNGTNACNCTCTTGTATAGAGTCTTNGCCTTGGGATGATC 353

  scaffold5|siz     675264 ATTACCAGCATCCAGTTCATGGATCTGTCTGAGAACATCAAATATCCGAC 675313
                              i  i  ?    i   i        ? vi vi        ? ivi?i 
C rnd-1_family-        352 ATTGCCGGCNTCCAATTCGTGGATCTGNCGAACGACATCAAANACGTNGC 303

  scaffold5|siz     675314 CGTAACTGACAACCTTTTTGCAAGAATCCAAAGCCTCTCCATTTTCTTGT 675363
                           i         i       v   ?            vv?  ? i?i i  i
C rnd-1_family-        302 TGTAACTGACGACCTTTTGGCANGAATCCAAAGCCGANCCNTCNCCCTGC 253

  scaffold5|siz     675364 TTGAAGATGAGTATGTGGCTTGTATCGACGGTGAGGATGTCGTACTTCTT 675413
                              ?    v  ?    v   v  i        v                 
C rnd-1_family-        252 TTGNAGATCAGNATGTTGCTGGTGTCGACGGTCAGGATGTCGTACTTCTT 203

  scaffold5|siz     675414 TTCCCATTTGTACCCCACTTTGTTGGGGATCTTTCTTAATAATTTGAGGC 675463
                           iv           v ?  i                   i           
C rnd-1_family-        202 CACCCATTTGTACGCNACCTTGTTGGGGATCTTTCTTAGTAATTTGAGGC 153

  scaffold5|siz     675464 GTTCTTGTTCCTCCGCACCTTGTAAGGACAGCATCAG--TGAATATATCT 675511
                            i     ?  v i    ?    i ii        v  --   i?      
C rnd-1_family-        152 GCTCTTGNTCATTCGCANCTTGCAGAGACAGCATGAGTTTGAGNATATCT 103

  scaffold5|siz     675512 CCTCGAAAACATTATCACAGATGATGTGTGCATGGCTGTTGTTGTTTTTG 675561
                            v     ?    i   i                  -?         i   
C rnd-1_family-        102 CGTCGAANACATCATCGCAGATGATGTGTGCATGG-NGTTGTTGTTCTTG 54

  scaffold5|siz     675562 ----GACTGTTCATAGATCTTGGCATCCAATGCTTTGTAGAACTCTTCTT 675607
                           ----    ?   ii       -v    v viv              v   
C rnd-1_family-         53 ACCCGACTNTTCGCAGATCTT-TCATCGACCTCTTTGTAGAACTCTGCTT 5

  scaffold5|siz     675608 TC 675609
                             
C rnd-1_family-          4 TC 3

Matrix = 20p43g.matrix
Kimura (with divCpGMod) = 13.21
Transitions / transversions = 1.75 (42/24)
Gap_init rate = 0.01 (6 / 494), avg. gap size = 1.67 (10 / 6)


2652 13.95 1.88 5.65 scaffold5|size2025720 675475 676006 (1345586) C rnd-1_family-264#DNA/Ginger (1485) 513 1 m_b93s001i56 163491

  scaffold5|siz     675475 TCCGCACCTTGTAAGGACAGCATCAGTGAATATATCTCCTCGAAAACATT 675524
                             v   i    ? ?  v         ?vvi  v    ?v         vi
C rnd-1_family-        513 TCGGCATCTTGNANGGCCAGCATCAGNTCGTAGATCTNATCGAAAACAGC 464

  scaffold5|siz     675525 ATCACAGATGATGTGTGCATGGCTGTTGTTGTTTTTGGAC-TGTTCATAG 675573
                                       i  ?     -  --     ?    v   -  viv -  
C rnd-1_family-        463 ATCACAGATGATATGNGCATG-CT--TGTTGNTTTTCGACATGGCGA-AG 418

  scaffold5|siz     675574 ATCTTGGCATCCAATGCTTTGTAGAACTCT-TCTTTCTAGCAGACAAAGA 675622
                                   i  i v   i            -i   i  i       i   
C rnd-1_family-        417 ATCTTGGCGTCTACTGCCTTGTAGAACTCTGCCTTCCTGGCAGACAGAGA 368

  scaffold5|siz     675623 GTCAGAATCTTCAGTGCCGC---CTTCTTCACCTTCTACATTGGTGGAGA 675669
                           iv   vi     iv     v--- i            iv v         
C rnd-1_family-        367 AGCAGCGTCTTCGTTGCCGGAGACCTCTTCACCTTCTGGAATGGTGGAGA 318

  scaffold5|siz     675670 GTTCATCGTGTGGGAAAATGTCATCATAGTCGTCCAAATCAAACTCTTGG 675719
                               v        i   i       vv ?  v    i?  v        i
C rnd-1_family-        317 GTTCCTCGTGTGGAAAAGTGTCATCCAANTCCTCCAGNTCTAACTCTTGA 268

  scaffold5|siz     675720 GAGAACTCCTCCAACTCATTCCCTTGAGATTCGACTGGTATCTCATCCTC 675769
                                      ?       ii     ?  ?    v v ?  ?        
C rnd-1_family-        267 GAGAACTCCTCNAACTCATCTCCTTGNGANTCGAATTGNATNTCATCCTC 218

  scaffold5|siz     675770 TTCTTCATCTTTAAGAGGCTCTTCTTCTGATGGTGCTGGACTCTGT--GA 675817
                           i          v   i                             v--  
C rnd-1_family-        217 CTCTTCATCTTGAAGGGGCTCTTCTTCTGATGGTGCTGGACTCTGGGAGA 168

  scaffold5|siz     675818 GAGAATACGAAGAGTCATCAGAACTATCCCTTGATGGTTTTCTGGATGGT 675867
                               i  ?               ii         ?  i            
C rnd-1_family-        167 GAGAGTANGAAGAGTCATCAGAATCATCCCTTGANGGCTTTCTGGATGGT 118

  scaffold5|siz     675868 TTTTTCCTCTTTTGTTTGAGACCACGAGACATGCGCCTGCGTGTGGCCAT 675917
                                      ---------i    ----------  i-----       
C rnd-1_family-        117 TTTTTCCTCTT---------GCCAC----------CCC-----TGGCCAT 92

  scaffold5|siz     675918 GGTGCAACTGCGATGATTCTGTGGAGTAATGTAATTTCGCGATGTG--GG 675965
                                i v  ?    v          vi ?  i v         v --  
C rnd-1_family-         91 GGTGCGAGTGNGATGTTTCTGTGGAGAGANGTGAATTCGCGATGGGGTGG 42

  scaffold5|siz     675966 AAAACCTACATCGAATTGTGATGGTTCAC-GAGTGCGAGCAG 676006
                             i v v   -   ?i    i        -            
C rnd-1_family-         41 AAGAACAACA-CGANCTGTGGTGGTTCACAGAGTGCGAGCAG 1

Matrix = 20p43g.matrix
Kimura (with divCpGMod) = 14.71
Transitions / transversions = 1.12 (37/33)
Gap_init rate = 0.07 (35 / 531), avg. gap size = 1.11 (39 / 35)


978 22.56 2.69 11.11 scaffold5|size2025720 676026 676434 (1345158) genome_6_9737#DNA 349 726 (0) m_b93s001i57 163493

  scaffold5|siz     676026 GCGATCTGTACCACTAATGGGAGAGTGAGTGTGTTGCGCTGGCCAAAAA- 676074
                                 i  iv  v    iv ivv i       i  v i          -
  genome_6_9737        349 GCGATCCGTGGCAATAATATGGTTGCGAGTGTGCTGGGTTGGCCAAAAAA 398

  scaffold5|siz     676075 TGCG-GCGAAATAATGCAATTACTGCGTAGTGCGTTGAATTGCAGTTCGT 676123
                           i   -     ivvi       viiiv   v       i  i        -
  genome_6_9737        399 CGCGAGCGAAGGTGTGCAATTCTCAAGTACTGCGTTGGATCGCAGTTCG- 447

  scaffold5|siz     676124 GTGGGGGTGTTGGATGATGTGCAAGATGCGCGTGATAGCGATGCGGTGGG 676173
                           ---------------    ----- i    ivv  ---       -----
  genome_6_9737        448 ---------------GATG-----GGTGCGTTGGA---CGATGCG----- 469

  scaffold5|siz     676174 CGCGAAAGATCCACTTGATGGCCACATGATGGCGGGAA-GCGGAGCGAGC 676222
                           ----          v       -----    iv v   -   i i-  v 
  genome_6_9737        470 ----AAAGATCCACGTGATGGC-----GATGAAGTGAATGCGAAA-GATC 509

  scaffold5|siz     676223 AGATGGCCTATCTACTTAGGTCA-AACATCATGTCAGAATATTGGTGTTC 676271
                           vi                v    -    v v         v  v i    
  genome_6_9737        510 CAATGGCCTATCTACTTATGTCAGAACAGCCTGTCAGAATTTTTGCGTTC 559

  scaffold5|siz     676272 GG-TAC-CCTATCACCCTACTTCAACTGATTA-TGCGCCCCAAATCGTCC 676318
                             -   -    vvi i          ii vv -  i-            v
  genome_6_9737        560 GGGTACTCCTAAGGCTCTACTTCAACCAAGAAATGT-CCCCAAATCGTCA 608

  scaffold5|siz     676319 TTTCGATTGGTGTTTTT-TGCCCAGTGCCCAAGCGGGGCTGTCGAGGTCC 676367
                           ii-v   i -i     v-  v        vv i           iv    
  genome_6_9737        609 CC-AGATCG-CGTTTTGATGGCCAGTGCCACAACGGGGCTGTCGGCGTCC 656

  scaffold5|siz     676368 CAGTTCGA-CGC-GGGCGAAAAATCGCGCCCAGTTCGA-CGCGGGGCTTG 676414
                                 v - i -         i   vv        v - i      iv 
  genome_6_9737        657 CAGTTCCAGCACGGGGCGAAAAGTCGGTCCCAGTTCCAGCACGGGGCCGG 706

  scaffold5|siz     676415 TGCCAATTTGGTACCCAACA 676434
                            iv vv     vi       
  genome_6_9737        707 TAGCTTTTTGGGGCCCAACA 726

Matrix = 20p43g.matrix
Kimura (with divCpGMod) = 23.83
Transitions / transversions = 0.91 (39/43)
Gap_init rate = 0.13 (53 / 408), avg. gap size = 1.00 (53 / 53)


2599 7.39 1.70 0.28 scaffold5|size2025720 676084 676436 (1345156) C genome_12_19227#DNA (427) 358 1 m_b93s001i58 163494

  scaffold5|siz     676084 ATAATGCAATTACTGCGTAGTGCGTTGAATTGCAGTTCGTGTGGGGGTGT 676133
                                          i           i  i              v i  
C genome_12_192        358 ATAATGCAATTACTGTGTAGTGCGTTGGATCGCAGTTCGTGTGGGTGCGT 309

  scaffold5|siz     676134 TGGATGATGTGCAAGATGCGCGTGATAGCGATGCGGTGGGCGCGAAAGAT 676183
                                              i      i            ii         
C genome_12_192        308 TGGATGATGTGCAAGATGCACGTGATGGCGATGCGGTGGATGCGAAAGAT 259

  scaffold5|siz     676184 CCACTTGATGGCCACATGATGGCGGGAAGCGG-AGCGAGCAGATGGCCTA 676232
                                          i                -  v              
C genome_12_192        258 CCACTTGATGGCCACGTGATGGCGGGAAGCGGAAGGGAGCAGATGGCCTA 209

  scaffold5|siz     676233 TCTACTTAGGTCA-AACATCATGTCAGAATATT-GGTGTTC-GGTA-CCC 676278
                                        -    v           v  -       -    -   
C genome_12_192        208 TCTACTTAGGTCAGAACAGCATGTCAGAATTTTCGGTGTTCGGGTACCCC 159

  scaffold5|siz     676279 TATCACCCTACTTCAACTGATTATGCGCCCCAAATCGTCCTTTCGATTGG 676328
                                 i                        i       v-i        
C genome_12_192        158 TATCACTCTACTTCAACTGATTATGCGCCCCGAATCGTCA-CTCGATTGG 110

  scaffold5|siz     676329 TGTTTTTTGCCCAGTGCCCAAGCGGGGCTGTCGAGGTCCCAGTTCGACGC 676378
                                  v          v  i                       vi i 
C genome_12_192        109 TGTTTTTGGCCCAGTGCCAAAACGGGGCTGTCGAGGTCCCAGTTCCGCAC 60

  scaffold5|siz     676379 GGGCGAAAAATCGCGCCCAGTT-CGACGCGGGGCTTGTGCCAATTTGGTA 676427
                                                 -  i i      i               
C genome_12_192         59 GGGCGAAAAATCGCGCCCAGTTCCGGCACGGGGCCTGTGCCAATTTGGTA 10

  scaffold5|siz     676428 CCCAACATA 676436
                                    
C genome_12_192          9 CCCAACATA 1

Matrix = 20p43g.matrix
Kimura (with divCpGMod) = 6.40
Transitions / transversions = 2.25 (18/8)
Gap_init rate = 0.02 (7 / 352), avg. gap size = 1.00 (7 / 7)


448 16.87 0.00 0.00 scaffold5|size2025720 676523 676605 (1344987) rnd-1_family-1230#Unknown 212 294 (174) m_b93s001i59 163495

  scaffold5|siz     676523 TCTTTGTCCGAGAATTGAATAATGACTATCTGGCAGATTTCAGACTCTCC 676572
                               ii  v      i   i? i   i ?                     
  rnd-1_family-        212 TCTTCATCGGAGAATCGAACNACGACCANCTGGCAGATTTCAGACTCTCC 261

  scaffold5|siz     676573 ATCAACTAATACAGCCGATATGTATACTCCATA 676605
                           ?        v iv    v? iiv   ??     
  rnd-1_family-        262 NTCAACTAAGATTGCCGTNACAAATANNCCATA 294

Matrix = 20p43g.matrix
Kimura (with divCpGMod) = 17.99
Transitions / transversions = 1.80 (9/5)
Gap_init rate = 0.00 (0 / 82), avg. gap size = 0.0 (0 / 0)


3583 4.99 3.63 0.00 scaffold5|size2025720 676607 677047 (1344545) genome_8_12120#DNA 1 457 (0) m_b93s001i60 163496

  scaffold5|siz     676607 AAGACTGGGGCTATAAAAACCCAGACCCCTAGCTTTGTGTCTCTAAGATA 676656
                                                 i             i             
  genome_8_1212          1 AAGACTGGGGCTATAAAAACCCGGACCCCTAGCTTTATGTCTCTAAGATA 50

  scaffold5|siz     676657 CTTGAACGGACAGACTGTCCTTTTTTTGAACTCACGTTTCGAGATATTTG 676706
                                          i          i    v                  
  genome_8_1212         51 CTTGAACGGACAGACCGTCCTTTTTTCGAACGCACGTTTCGAGATATTTG 100

  scaffold5|siz     676707 AGATAAACATTCAACAACAGAACAATACGATACATACAGTATTATAGGTG 676756
                                   v   vi i   v                     iv       
  genome_8_1212        101 AGATAAACCTTCCGCGACACAACAATACGATACATACAGTACAATAGGTG 150

  scaffold5|siz     676757 TACCGTCACACACAAATGAGTTGCGTTAACTTGTTATTGGCTTTTCTT-G 676805
                                           i   v                        i  - 
  genome_8_1212        151 TACCGTCACACACAAACGAGGTGCGTTAACTTGTTATTGGCTTTTTTTCG 200

  scaffold5|siz     676806 GGCTACTTATGGTACAACAATAGAAGTACGATACAAAAAAAGACATTAAG 676855
                                                                       i  i  
  genome_8_1212        201 GGCTACTTATGGTACAACAATAGAAGTACGATACAAAAAAAGACGTTGAG 250

  scaffold5|siz     676856 AATAATTGGCGACGTGAGAGAAAGTATGGTTGTCTTTTCAACGGACGAAA 676905
                                         i                                   
  genome_8_1212        251 AATAATTGGCGACGCGAGAGAAAGTATGGTTGTCTTTTCAACGGACGAAA 300

  scaffold5|siz     676906 CATTAAACTAAGAATGTTACAGCCTATTTAGAGACAAGACAACAGTTCGC 676955
                                                                             
  genome_8_1212        301 CATTAAACTAAGAATGTTACAGCCTATTTAGAGACAAGACAACAGTTCGC 350

  scaffold5|siz     676956 TTGATGTCAACATCTAAAAAATCGCATGTTGGC---------------TT 676990
                                   v      v                 ---------------  
  genome_8_1212        351 TTGATGTCCACATCTTAAAAATCGCATGTTGGCTCGCCAACGGCCATTTT 400

  scaffold5|siz     676991 TTGTCCGTTTTTCTTATTGCCATTTCTAGGGGTCCGGGTTTTTATAGCCC 677040
                            i               i                                
  genome_8_1212        401 TCGTCCGTTTTTCTTATCGCCATTTCTAGGGGTCCGGGTTTTTATAGCCC 450

  scaffold5|siz     677041 CAGTCTT 677047
                                  
  genome_8_1212        451 CAGTCTT 457

Matrix = 20p43g.matrix
Kimura (with divCpGMod) = 3.01
Transitions / transversions = 1.75 (14/8)
Gap_init rate = 0.00 (2 / 440), avg. gap size = 8.00 (16 / 2)


9916 14.15 2.91 1.69 scaffold5|size2025720 677083 678836 (1342756) rnd-1_family-673#Unknown 16 1790 (51) m_b93s001i61 163497

  scaffold5|siz     677083 CTGAAAACACAATCTTTGAATGTTTCACTCCCATA---GCAATTGTACAC 677129
                             ?ii         ?  i  i iv   iiv     ---    v---    
  rnd-1_family-         16 CTNGGAACACAATCNTTAAACGCGTCATCGCCATANTCGCAAA---ACAC 62

  scaffold5|siz     677130 GATACTGCCATGGAGATACTTAGCTGAACGAGCCTGTTCTATTGTAGTAG 677179
                           i   - ?  i  iv   vi  ?    vi    i                 
  rnd-1_family-         63 AATA-TNCCGTGACGATCTTTNGCTGCGCGAGTCTGTTCTATTGTAGTAG 111

  scaffold5|siz     677180 GGCTCTGCCTTGTTTATATTACAATGAACATAACTACATTGCCTTCATCG 677229
                                  i       vi  iv ? i          i i   i v  v   
  rnd-1_family-        112 GGCTCTGTCTTGTTTTCATCTCNACGAACATAACTGCGTTGTCGTCCTCG 161

  scaffold5|siz     677230 ATAAAGGTTCCATCTGGCGATGAAATTGTCCCAACCGCAATTGCATCTGG 677279
                            i    vv?                          ?     ?        
  rnd-1_family-        162 ACAAAGCGNCCATCTGGCGATGAAATTGTCCCAACNGCAATNGCATCTGG 211

  scaffold5|siz     677280 AGAAACAGTGAGCCAACCACCACCACATTTTGACTGTAGCATACCAACCT 677329
                                   i? ?   i          i   i                   
  rnd-1_family-        212 AGAAACAGCNANCCAGCCACCACCACGTTTCGACTGTAGCATACCAACCT 261

  scaffold5|siz     677330 CAAATACATCTGAAATCCATTTCTCATGCGACAATTGCTGCAATACAAAG 677379
                            i  ?       ?             i i ?    i              
  rnd-1_family-        262 CGAANACATCTGNAATCCATTTCTCACGTGNCAATCGCTGCAATACAAAG 311

  scaffold5|siz     677380 TCCTCATTTTTCAGTTCCCTGCCTCATTACATCACTGGAGGAATGTCTAC 677429
                                 -   ? i ?i           ?i          v ?      ? 
  rnd-1_family-        312 TCCTCA-TTTNCGGNCCCCTGCCTCATNGCATCACTGGATGNATGTCTNC 360

  scaffold5|siz     677430 AAAACCAAGAATCTATGCACTTATCCAGCATGGAGACTTTCCATTTGTCA 677479
                           v                          ?   ? v       ? i i    
  rnd-1_family-        361 CAAACCAAGAATCTATGCACTTATCCANCATNGTGACTTTCNACTCGTCA 410

  scaffold5|siz     677480 TCGTCTGATGCATAACCATGGTCATCATTAAAGGATGACCCAACTTTACC 677529
                                i           i v         i  i     ?      v ?  
  rnd-1_family-        411 TCGTCCGATGCATAACCGTCGTCATCATTGAAAGATGANCCAACTGTNCC 460

  scaffold5|siz     677530 AGTGAATCGCATTTCCCTCCTAATAAACCAATCACCTGTGCGCTATGTGA 677579
                           ?                 i i  i         ?  i       i     
  rnd-1_family-        461 NGTGAATCGCATTTCCCTTCCAACAAACCAATCNCCCGTGCGCTGTGTGA 510

  scaffold5|siz     677580 TGGTGTATGGTTCGCTACTCTCGTTTATTTTACCCTCCGCGATGGTTCTA 677629
                           i   ??    i  i v     ?viv  v   vv?            i  i
  rnd-1_family-        511 CGGTNNATGGCTCACAACTCTNTCGTAATTTCGNCTCCGCGATGGTCCTG 560

  scaffold5|siz     677630 TTATACTAGATGGATGCCTTGCAC---AAAAAAGATAGCTTCC------- 677669
                             i---ii  i   i       ii--- i              -------
  rnd-1_family-        561 TTG---CGGACGGACGCCTTGCGTCGGAGAAAAGATAGCTTCCATCTATG 607

  scaffold5|siz     677670 --CATGTCCTTGTCCATTGCAACCCAGACATTTGCAGTGCTTAAGTTGAT 677717
                           --i    i   v                    i         ?       
  rnd-1_family-        608 GATATGTTCTTTTCCATTGCAACCCAGACATTCGCAGTGCTTNAGTTGAT 657

  scaffold5|siz     677718 GTCACGACCGGTGTTGAAGAAACGCAGCTGTTTGACAGCAGTCTTCTTGT 677767
                              i v         i     ?    vv v      ?  ?v         
  rnd-1_family-        658 GTCGCCACCGGTGTTAAAGAANCGCATATCTTTGACNGCNTTCTTCTTGT 707

  scaffold5|siz     677768 TATAAATGTCTCTAATGCCATATGCATAAATGGTGCAAGTTGTACTCTCA 677817
                           i   ? i   ? ?         ?       i   i  vv   i  ivi  
  rnd-1_family-        708 CATANACGTCNCNAATGCCATANGCATAAACGGTACATCTTGCACCGCCA 757

  scaffold5|siz     677818 CTCTCTCTAAGCTTCCAATCTGTTTTTGCG-ATGCTGACTTGCGCTCCTC 677866
                                v       v         i      -   - ?     v  ?    
  rnd-1_family-        758 CTCTCACTAAGCTGCCAATCTGTCTTTGCGTATG-TNACTTGAGCNCCTC 806

  scaffold5|siz     677867 CACATTTAGATCCATCCAAAATAAAGGGCTCAAACAGAGCTATTTTTTCA 677916
                            ii vi v i   i  ? i?     ?     i    i     i    v  
  rnd-1_family-        807 CGTAGCTCGGTCCGTCNAGNATAAANGGCTCGAACAAAGCTACTTTTGCA 856

  scaffold5|siz     677917 TCTGCATTCTGATCATTTGCACTCCTTAACTTTGTAATGAAATCCTGTGC 677966
                             i -   iv       ?  ii          i ?    v          
  rnd-1_family-        857 TCCG-ATTTGGATCATTNGCGTTCCTTAACTTCGNAATGTAATCCTGTGC 905

  scaffold5|siz     677967 AACATCAGGGTAGATAAAAGGAGTTTTGGATCCTA--------------- 678001
                           v  ?  v        i  ?   vv         ? ---------------
  rnd-1_family-        906 CACNTCTGGGTAGATGAANGGATGTTTGGATCCNATTTCNCGNGCGACGG 955

  scaffold5|siz     678002 --------------CCAAGAACACCAACTGTAGTCACGTTCTTC-TTTCC 678036
                           --------------                   i        i - v   
  rnd-1_family-        956 TNCTCATGGAGTACCCAAGAACACCAACTGTAGCCACGTTCTCCATATCC 1005

  scaffold5|siz     678037 TC---CAAACCCATGATCCATTTTTAAGCCTACATCATGATCTTGGGATG 678083
                           i ---     i --    i-------   --        ? - i    i 
  rnd-1_family-       1006 CCCGTCAAACTC--GATCT-------AGC--ACATCATGNT-TCGGGACG 1043

  scaffold5|siz     678084 ATAGAACTGGAAGGTGCTTGCACAACTCCAAGACATTATTCTGGTTGGAT 678133
                           iv  ?ii      ii ?   v      ?  ??     ?   v v ii vi
  rnd-1_family-       1044 GAAGNGTTGGAAGACGNTTGAACAACTNCANNACATTNTTCAGTTCAGTC 1093

  scaffold5|siz     678134 TTGCCAGCAACAAGTAACCTCATTCCAAACATAATTCCAGTGTGAGCACA 678183
                            i   ?? i   v      v   i    i          i?i    v iv
  rnd-1_family-       1094 TCGCCNNCGACACGTAACCGCATCCCAAGCATAATTCCAANATGAGAATC 1143

  scaffold5|siz     678184 TGCAAAGCAATCCGCAACTACCCCATCATTGTCAGCTTTGCTTAGACTGT 678233
                                v vv   v      iv?     v  ?i ?     v          
  rnd-1_family-       1144 TGCAATGGCATCGGCAACTGGNCCATCCTTNCCNGCTTTCCTTAGACTGT 1193

  scaffold5|siz     678234 GTGATTGTCTTGCCTGGTTGACATTTCGTGCGCGTGAACCTATTACTTCA 678283
                            ? v           -  i     iv ?      ?        ? v    
  rnd-1_family-       1194 GNGTTTGTCTTGCCT-GTCGACATCGCNTGCGCGNGAACCTATNAGTTCA 1242

  scaffold5|siz     678284 TCATCAAGGACTACTTCACCACATTTCCTGTTCATAACAATATCCAATGT 678333
                                v     ? ?   i         i             i       ?
  rnd-1_family-       1243 TCATCCAGGACNANTTCGCCACATTTCTTGTTCATAACAATGTCCAATGN 1292

  scaffold5|siz     678334 TGGTTGGAACATGACTTTTTCTAACTCTGCTAATTTTTGCAAATGGTTCT 678383
                           i           ?  i            - i i    i    ?i i    
  rnd-1_family-       1293 CGGTTGGAACATNACCTTTTCTAACTCT-CCAGTTTTCGCAANCGATTCT 1341

  scaffold5|siz     678384 TTTTCTGAAACCAAGTGCCATCTGTTTCATCATCACCACATCTCCCCACA 678433
                            ?     ? ?       i i  v  v           i ?      ii  
  rnd-1_family-       1342 TNTTCTGNANCCAAGTGTCGTCGGTGTCATCATCACCGCNTCTCCCTGCA 1391

  scaffold5|siz     678434 ACTTCATAGCCTCTAAGACATTTGAGGATAGCAATGTAACAGTCTTTTTT 678483
                                      ? v     ii                   i         
  rnd-1_family-       1392 ACTTCATAGCCNCGAAGACGCTTGAGGATAGCAATGTAACGGTCTTTTTT 1441

  scaffold5|siz     678484 CATTAGCTTTACATTGTATTTTGATTCGACTATAACCCCTAATGAGTCAA 678533
                            i     v                               v        i 
  rnd-1_family-       1442 CGTTAGCGTTACATTGTATTTTGATTCGACTATAACCCCAAATGAGTCGA 1491

  scaffold5|siz     678534 AGAACAGATCATTTGATACTCGAAATCTGCTTCTAATGAACATTGTCCCA 678583
                                                                      i      
  rnd-1_family-       1492 AGAACAGATCATTTGATACTCGAAATCTGCTTCTAATGAACATCGTCCCA 1541

  scaffold5|siz     678584 AAGAATTGGTGCATCTCAGTGATGGTGGCTACCACTTGATATCCATTTTT 678633
                                            v    i         vi v    ii    ii  
  rnd-1_family-       1542 AAGAATTGGTGCATCTCTGTGACGGTGGCTACGGCGTGATGCCCATCCTT 1591

  scaffold5|siz     678634 GACAAGTTGCTGTGTTGTATGCATCTGAATTTTCTCTACAGAAGTATTTG 678683
                                 i    v   i      i  i               v        
  rnd-1_family-       1592 GACAAGCTGCTCTGTCGTATGCGTCCGAATTTTCTCTACAGCAGTATTTG 1641

  scaffold5|siz     678684 AAAAGAGCACAGTGAACACAGCTGCATCATCATTATGAATTCCATGACGA 678733
                            i  v   i i          ?i     i  i    v?? ?        i
  rnd-1_family-       1642 AGAATAGCGCGGTGAACACAGNCGCATCGTCGTTATCNNTNCCATGACGG 1691

  scaffold5|siz     678734 ATGCAATATTTGGATTTGGATACACTGTCTGTCATGTTCAA-GTATGTCT 678782
                           ii     ------ i  ?        i  ? i      v  - ?      
  rnd-1_family-       1692 GCGCAAT------ACTTNGATACACTATCNGCCATGTTGAATGNATGTCT 1735

  scaffold5|siz     678783 CTCTAAATCTCTTTGATGCATACTGCTCT-CATGTTAGGCTTCTGAAGAA 678831
                                 i            i        ?- i ii v  v    viiv  
  rnd-1_family-       1736 CTCTAAGTCTCTTTGATGCGTACTGCTCNGCGTACTCGGATTCTCGGTAA 1785

  scaffold5|siz     678832 GGATC 678836
                           v    
  rnd-1_family-       1786 TGATC 1790

Matrix = 20p43g.matrix
Kimura (with divCpGMod) = 12.30
Transitions / transversions = 1.94 (161/83)
Gap_init rate = 0.02 (41 / 1753), avg. gap size = 1.98 (81 / 41)


9355 10.86 4.52 0.74 scaffold5|size2025720 677730 679167 (1342425) C rnd-1_family-769#Unknown (0) 1494 3 m_b93s001i62 163498

  scaffold5|siz     677730 GTTGAAGAAACGCAGCTGTTTGACAGCAGTCTTCTTGTTATAAATGTCTC 677779
                                          v          v                 i     
C rnd-1_family-       1494 GTTGAAGAAACGCAGATGTTTGACAGGAGTCTTCTTGTTATAAACGTCTC 1445

  scaffold5|siz     677780 TAATGCCATATGCATAAATGGTGCAAGTTGTACTCTCACTCTCTCTAAGC 677829
                            i  ?   ? ?       i           i  iv        ?      
C rnd-1_family-       1444 TGATNCCANANGCATAAACGGTGCAAGTTGCACCGTCACTCTCNCTAAGC 1395

  scaffold5|siz     677830 TTCCAATCTGTTTTTGCGATGCTGACTTGCGCTCCTCCACATTTAGATCC 677879
                            v      i                    v        ii          
C rnd-1_family-       1394 TGCCAATCCGTTTTTGCGATGCTGACTTGAGCTCCTCCGTATTTAGATCC 1345

  scaffold5|siz     677880 ATCCAAAATAAAGGGCTCAAACAGAGCTATTTTTTCATCTGCATTCTGAT 677929
                           i            v         i          v i  i     iv   
C rnd-1_family-       1344 GTCCAAAATAAAGTGCTCAAACAAAGCTATTTTTGCGTCCGCATTTGGAT 1295

  scaffold5|siz     677930 CATTTGCACTCCTTAACTTTGTAATGAAATCCTGTGCAACATCAGGGTAG 677979
                               ?  ii    i ?   i ?    v          v  ?  v      
C rnd-1_family-       1294 CATTNGCGTTCCTCANCTTCGNAATGTAATCCTGTGCCACNTCTGGGTAG 1245

  scaffold5|siz     677980 ATAAAAGGAGTTTTGGATCCTA---------------------------- 678001
                                ?    ?   ?       ----------------------------
C rnd-1_family-       1244 ATAAANGGAGNTTTNGATCCTATTTCCGGCGCGATAGTACTCATGGAGTA 1195

  scaffold5|siz     678002 -CCAAGAACACCAACTGTAGTCACGTTCTTCTTTCCTCCAAACCCATGAT 678050
                           -                 i                     ? ?  ?i   
C rnd-1_family-       1194 CCCAAGAACACCAACTGTGGTCACGTTCTTCTTTCCTCCANANCCNCGAT 1145

  scaffold5|siz     678051 CCATTTTTAAGCCTACATCATGATCTTGGGATGATAGAACTGGAAGGTGC 678100
                            ? ?i    ii v           i    - ?  v            i ?
C rnd-1_family-       1144 CNANCTTTAGACGTACATCATGATTTTGG-ANGAAAGAACTGGAAGGCGN 1096

  scaffold5|siz     678101 TTGCACAACTCCAAGACATTATTCTGGTTGGATTTGCCAGCAACAAGTAA 678150
                                      i                iv ?i i   ?? i   v    
C rnd-1_family-       1095 TTGCACAACTCTAAGACATTATTCTGGTCTGNCTCGCCNNCGACACGTAA 1046

  scaffold5|siz     678151 CCTCATTCCAAACATAATTCCAGTGTGAGCACATGCAA-AGCAATCCGCA 678199
                             v   i    i          i?i     i       -       ?   
C rnd-1_family-       1045 CCGCATCCCAAGCATAATTCCAANATGAGCGCATGCAATAGCAATCNGCA 996

  scaffold5|siz     678200 ACTACCCCATCATTGTCAGCTTTGCTTAGACTGTGTGATTGTCTTGCCTG 678249
                              ivi     v  ?i ?     v           ? v         ? -
C rnd-1_family-        995 ACTGGTCCATCCTTNCCNGCTTTCCTTAGACTGTGNGTTTGTCTTGCNT- 947

  scaffold5|siz     678250 GTTGACATTTCGTGCGCGTGAACCTATTACTTCATCATCAAGGACTACTT 678299
                           - i     iv ?      ?        ? v         v  ?  ? ?  
C rnd-1_family-        946 -TCGACATCGCNTGCGCGNGAACCTATNAGTTCATCATCCAGNACNANTT 898

  scaffold5|siz     678300 CACCACATTTCCTGTTCATAACAATATCCAATGTTGGTTGGAACATGACT 678349
                            i                   ?   i       vi     i     v? i
C rnd-1_family-        897 CGCCACATTTCCTGTTCATAANAATGTCCAATGACGGTTGAAACATTNCC 848

  scaffold5|siz     678350 TTTTCTAACTCTGCTAATTTTTGCAAATGGTTCTTTTTCTGAAACCAAGT 678399
                                       - i i    i    ?i i       ?i  v ?      
C rnd-1_family-        847 TTTTCTAACTCT-CCAGTTTTCGCAANCGATTCTTTTNTTGCANCCAAGT 799

  scaffold5|siz     678400 GCCATCTGTTTCATCATCACCACATCTCCCCACAACTTCATAGCCTCTAA 678449
                           ii i  v iv           i ?      ii               ?  
C rnd-1_family-        798 ATCGTCGGCGTCATCATCACCGCNTCTCCCTGCAACTTCATAGCCTCNAA 749

  scaffold5|siz     678450 GACATTTGAGGATAGCAATGTAACAGTCTTTTTTCATTAGCTTTACATTG 678499
                               i                   i                v        
C rnd-1_family-        748 GACACTTGAGGATAGCAATGTAACGGTCTTTTTTCATTAGCGTTACATTG 699

  scaffold5|siz     678500 TATTTTGATTCGACTATAACCCCTAATGAGTCAAAGAACAGATCATTTGA 678549
                                                  v                          
C rnd-1_family-        698 TATTTTGATTCGACTATAACCCCAAATGAGTCAAAGAACAGATCATTTGA 649

  scaffold5|siz     678550 TACTCGAAATCTGCTTCTAATGAACATTGTCCCAAAGAATTGGTGCATCT 678599
                           ?                          i   v   ?           ?  
C rnd-1_family-        648 NACTCGAAATCTGCTTCTAATGAACATCGTCGCAANGAATTGGTGCANCT 599

  scaffold5|siz     678600 CAGTGATGGTGGCTACCACTTGATATCCATTTTTGACAAGTTGCTGTGTT 678649
                            v i            vi v    i               i    v    
C rnd-1_family-        598 CTGCGATGGTGGCTACGGCGTGATGTCCATTTTTGACAAGCTGCTCTGTT 549

  scaffold5|siz     678650 GTATGCATCTGAATTTTCTCTACAGAAGTATTTGAAAAGAGCACAGTGAA 678699
                                 i  i           i   v           iv           
C rnd-1_family-        548 GTATGCGTCCGAATTTTCTCTGCAGCAGTATTTGAAAGTAGCACAGTGAA 499

  scaffold5|siz     678700 CACAGCTGCATCATCATTATGAATTCCATGACGAATGCAATATTTGGATT 678749
                                               v      i       i   i  i  -----
C rnd-1_family-        498 CACAGCTGCATCATCATTATCAATTCCGTGACGAACGCAGTACTT----- 454

  scaffold5|siz     678750 TGGATACACTGTCTGTCATGTTCAAGTATGTCTCTCTAAATCTCTTTGAT 678799
                           --           ? i      v                      v    
C rnd-1_family-        453 --GATACACTGTCNGCCATGTTGAAGTATGTCTCTCTAAATCTCTGTGAT 406

  scaffold5|siz     678800 GCATACTGCTCT-----------------CATG---------TTAG---- 678819
                                       -----------------i   ---------    ----
C rnd-1_family-        405 GCATACTGCTCTGCGTATTCGGATTCCGATATGATTTGGCACTTAGACAT 356

  scaffold5|siz     678820 -----GCTTCTGAAGAAGGATCCAACCACCATCCTCAACACAAGACCTTA 678864
                           -----                                             
C rnd-1_family-        355 GTTAGGCTTCTGAAGAAGGATCCAACCACCATCCTCAACACAAGACCTTA 306

  scaffold5|siz     678865 TACTGGCAGGAAGTTCCTTGATCAAAGGGTTTTCATCTCCTCGTCCTCCT 678914
                              i                        i   i                 
C rnd-1_family-        305 TACCGGCAGGAAGTTCCTTGATCAAAGGATTTCCATCTCCTCGTCCTCCT 256

  scaffold5|siz     678915 CTGCCTTTACCTTGGCCTGGCATCCAACCTCCTCTGCTCCTACCAGCAGT 678964
                                 i     i        i i i   i       i   ?        
C rnd-1_family-        255 CTGCCTCTACCTCGGCCTGGCGTTCGACCCCCTCTGCCCCTNCCAGCAGT 206

  scaffold5|siz     678965 TCGACTCACTCTGCCTCTACCGGGCGTTCGGCCCGCTCTTCCTCTCACAC 679014
                                i               i        i?  v               
C rnd-1_family-        205 TCGACCCACTCTGCCTCTACCAGGCGTTCGANCCCCTCTTCCTCTCACAC 156

  scaffold5|siz     679015 CATAAGCTGAGCCTCCTTCAGCAGCAGTTTTGCTTGTTGTTGGCCTACCT 679064
                                 v          i            i                iv 
C rnd-1_family-        155 CATAAGATGAGCCTCCTCCAGCAGCAGTTTCGCTTGTTGTTGGCCTATGT 106

  scaffold5|siz     679065 ATAGCAGTAGGCCTAACATCGTCCTGTGTGGGCACATTCACCAACATAAT 679114
                            i     v   ?        v       v   i   ? ii  i   v iv
C rnd-1_family-        105 ACAGCAGAAGGNCTAACATCCTCCTGTGGGGGTACANTTGCCGACAAAGG 56

  scaffold5|siz     679115 GTCAACCACGGCAGAGCTAGCAATCAAGATATTACTTGACATCTTGATGT 679164
                              i             v vi v  i viv           v  v     
C rnd-1_family-         55 GTCGACCACGGCAGAGCAATTATTCGATGGATTACTTGACAGCTAGATGT 6

  scaffold5|siz     679165 AGT 679167
                              
C rnd-1_family-          5 AGT 3

Matrix = 20p43g.matrix
Kimura (with divCpGMod) = 9.27
Transitions / transversions = 1.82 (100/55)
Gap_init rate = 0.01 (18 / 1437), avg. gap size = 4.22 (76 / 18)


5996 1.33 0.89 0.15 scaffold5|size2025720 679191 679865 (1341727) C genome_8_10042#DNA (0) 680 1 m_b93s001i63 163499

  scaffold5|siz     679191 TGTTAGGCCGAATGCTCGGTAATTTGCAATTGCCAAGCAATTGCCCTCAA 679240
                                                                             
C genome_8_1004        680 TGTTAGGCCGAATGCTCGGTAATTTGCAATTGCCAAGCAATTGCCCTCAA 631

  scaffold5|siz     679241 TTGCAAACTCCACTTTGCAATGCCTTGTCGACGTT-GCACTGCCAAGGAA 679289
                                                v             -              
C genome_8_1004        630 TTGCAAACTCCACTTTGCAATTCCTTGTCGACGTTTGCACTGCCAAGGAA 581

  scaffold5|siz     679290 TTGCATTTTTT--AGGAATACGCAGAACAATTCTTTGACAACAGCCGAAT 679337
                                      --i                         i          
C genome_8_1004        580 TTGCATTTTTTTAGGGAATACGCAGAACAATTCTTTGACGACAGCCGAAT 531

  scaffold5|siz     679338 TGCATTTGAATTTTGCGAGACTTGTCAGTTTGGATGTAGTTGTTTGCCAA 679387
                                                                             
C genome_8_1004        530 TGCATTTGAATTTTGCGAGACTTGTCAGTTTGGATGTAGTTGTTTGCCAA 481

  scaffold5|siz     679388 ATTTGGCGCCGAAACGCATTCAACTGACAGGGATATTAATTGTACCAATC 679437
                                                                             
C genome_8_1004        480 ATTTGGCGCCGAAACGCATTCAACTGACAGGGATATTAATTGTACCAATC 431

  scaffold5|siz     679438 CCTACGTAAATTAATATCTTATGTTGGGTCAGTGTTCTCTTCCCAAGGAA 679487
                                                                             
C genome_8_1004        430 CCTACGTAAATTAATATCTTATGTTGGGTCAGTGTTCTCTTCCCAAGGAA 381

  scaffold5|siz     679488 TTGTAATGGC--AAAAACCTGGACGATATTGAAATTCCTAAGGAATTGTA 679535
                                     --                                      
C genome_8_1004        380 TTGTAATGGCGAAAAAACCTGGACGATATTGAAATTCCTAAGGAATTGTA 331

  scaffold5|siz     679536 ATCACTAAGATATTAAATCTGTATTACAATTCCTAAGGAATTGTAATTTC 679585
                                v                                            
C genome_8_1004        330 ATCACGAAGATATTAAATCTGTATTACAATTCCTAAGGAATTGTAATTTC 281

  scaffold5|siz     679586 TCAGTTATTTTACAAATGATTACTGTTCTGTACTGTCGAACGGAAAAATT 679635
                                              i                              
C genome_8_1004        280 TCAGTTATTTTACAAATGACTACTGTTCTGTACTGTCGAACGGAAAAATT 231

  scaffold5|siz     679636 GATGCCAAACGGACATGGTATACGCTCCATTGATGTCAATCAGAGGTGTC 679685
                                                              i              
C genome_8_1004        230 GATGCCAAACGGACATGGTATACGCTCCATTGATGCCAATCAGAGGTGTC 181

  scaffold5|siz     679686 ACACAACAGAATTGATGCCAAACAAGAGGTCGCCG-AGAAATCCGGAGCT 679734
                                                           ii -        v     
C genome_8_1004        180 ACACAACAGAATTGATGCCAAACAAGAGGTCGTTGCAGAAATCCCGAGCT 131

  scaffold5|siz     679735 AAACCCGAAGTTGTCGAGGAATTGTTTGCAATTCCTTGGTAATGCAAACG 679784
                                -                                            
C genome_8_1004        130 AAACC-GAAGTTGTCGAGGAATTGTTTGCAATTCCTTGGTAATGCAAACG 82

  scaffold5|siz     679785 TCGACAAGGATTTGCAATGTGATTTTTGCCCATTTTTGCAATTGCTTGGC 679834
                                                                             
C genome_8_1004         81 TCGACAAGGATTTGCAATGTGATTTTTGCCCATTTTTGCAATTGCTTGGC 32

  scaffold5|siz     679835 AATTGCAAATTACCAAGCACTGGGCCTAACA 679865
                                                          
C genome_8_1004         31 AATTGCAAATTACCAAGCACTGGGCCTAACA 1

Matrix = 20p43g.matrix
Kimura (with divCpGMod) = 1.21
Transitions / transversions = 2.00 (6/3)
Gap_init rate = 0.01 (5 / 674), avg. gap size = 1.40 (7 / 5)


359 19.20 0.00 2.74 scaffold5|size2025720 679866 679940 (1341652) C rnd-1_family-1193#Unknown (241) 104 32 m_b93s001i64 163500

  scaffold5|siz     679866 TATGCACAGACAAAGCTGGAAGCAATTGCTTGCAATGTGGAGGTTAGACA 679915
                             i  ?v   v    i     v   i   i   i             i -
C rnd-1_family-        104 TACGCNAAGAAAAAGTTGGAATCAACTGCCTGCGATGTGGAGGTTAGGC- 56

  scaffold5|siz     679916 AAAATGTCCCTGTGGTTCGTGGGGA 679940
                           -       v     v vi   i   
C rnd-1_family-         55 -AAATGTCGCTGTGTTATGTGAGGA 32

Matrix = 20p43g.matrix
Kimura (with divCpGMod) = 19.31
Transitions / transversions = 1.33 (8/6)
Gap_init rate = 0.03 (2 / 74), avg. gap size = 1.00 (2 / 2)


703 15.27 7.63 0.00 scaffold5|size2025720 679960 680090 (1341502) genome_12_17919#DNA 333 473 (0) m_b93s001i65 163501

  scaffold5|siz     679960 AATGTTTCGTTACGAAGGCTAGACAATGGTAGCATAGGAGTTAGTACGAA 680009
                             v          v    i       v   v        i   i   i  
  genome_12_179        333 AAAGTTTCGTTACTAAGGTTAGACAAAGGTCGCATAGGAATTAATACAAA 382

  scaffold5|siz     680010 ATGAAATTCTGCCGACTGGCACGATTTCG-----TAC-----AGCACAAA 680049
                           v v            ii    vi    v ----- i -----     i  
  genome_12_179        383 CTCAAATTCTGCCGATCGGCAGAATTTGGATTTTTGCGATTTAGCACGAA 432

  scaffold5|siz     680050 ACCAAATACTGCCGTATCGGCAGAATTTCAAAGTATTGGGA 680090
                                  v      v                    i     
  genome_12_179        433 ACCAAATTCTGCCGAATCGGCAGAATTTCAAAGTACTGGGA 473

Matrix = 20p43g.matrix
Kimura (with divCpGMod) = 15.39
Transitions / transversions = 1.00 (10/10)
Gap_init rate = 0.02 (2 / 130), avg. gap size = 5.00 (10 / 2)


663 26.98 5.57 5.90 scaffold5|size2025720 681977 682299 (1339293) scaffold170|size558746_(dbseq-nr_246)_[277812,288266]#LTR/Gypsy 1686 2007 (8448) m_b93s001i66 163502

  scaffold5|siz     681977 ACTGCAAGCGAAAAACTCCGGTAACGTGCCTAAACACTCCCAATATGTAA 682026
                                  i        v        v v  iiv     iv   v    v 
  scaffold170|s       1686 ACTGCAAACGAAAAACACCGGTAACCTCCCCGTACACTTGCAAAATGTCA 1735

  scaffold5|siz     682027 GAGTGGATGGGTGGCGTACTGGAGGATTCAAGAAGATACAAGTGGCTTAC 682076
                                v i   vi vv   i   iv-       ivi   ii    v    
  scaffold170|s       1736 GAGTGTACGGGGAGGTTACCGGAAT-TTCAAGAGTGTACGGGTGGGTTAC 1784

  scaffold5|siz     682077 GCAATTTTTTTG--CATTCCTCAAGCCACGATTCCACTTATTGCGCCAAG 682124
                           - ii  i    i--    v  i     i iv  i ii    ii i i   
  scaffold170|s       1785 -CGGTTCTTTTATACATTACTTAAGCCGCATTTTCGTTTATCACACTAAG 1833

  scaffold5|siz     682125 TTCTGATGCAAAAAATATTCCAAGTGTAGAGGTGGCATAGTAGTAGTTAA 682174
                           i i   v           ii------ v ii    i- iv v  --  v 
  scaffold170|s       1834 CTTTGAAGCAAAAAATATCT------TCGGAGTGGT-TGTTTGT--TTCA 1874

  scaffold5|siz     682175 TGACTGACCTTTCATGAATCACAAGT----AACCACCAAGAAGATCACCT 682220
                                v  vv  iii       i   ----   ii ----          
  scaffold170|s       1875 TGACTCACAATTTGCGAATCACGAGTTGTAAACTGC----AAGATCACCT 1920

  scaffold5|siz     682221 CTTG--GGTTTATTTTTGGTGGAGATTCTAGG-------TAT--TTTTAT 682259
                           v   -- i i  v       vvvi      v -------   --   i  
  scaffold170|s       1921 GTTGCAGATCTAGTTTTGGTTTCAATTCTACGCTTGATCTATGATTTCAT 1970

  scaffold5|siz     682260 TTTTTT-GTGACGGATTATTGGTCCTCTTTTTATTTTTGAA 682299
                             vv  -   -  --  -    v   v  iv      ii  
  scaffold170|s       1971 TTGGTTAGTG-CG--TT-TTGGGCCTATTCATATTTTCAAA 2007

Matrix = 20p43g.matrix
Kimura (with divCpGMod) = 29.68
Transitions / transversions = 1.34 (47/35)
Gap_init rate = 0.08 (25 / 322), avg. gap size = 1.48 (37 / 25)


283 20.31 6.45 0.76 scaffold5|size2025720 682229 682352 (1339240) C rnd-5_family-1816#Unknown (73) 646 516 m_b93s001i67 163503

  scaffold5|siz     682229 TATTTTT--GGTGGAGATTCTAGGT-ATTTTT--ATTTT--TTTGTGACG 682271
                                  --    iv     vi   -i     --     --  v     i
C rnd-5_family-        646 TATTTTTACGGTGATGATTCGGGGTTGTTTTTGTATTTTATTTGGTGACA 597

  scaffold5|siz     682272 GATTATTGGTCCT-CTTTTTATTTTTGAATCAGTTGGTTTTATGTATGTT 682320
                            v           -i        vvi     v   ?    ? ii -   i
C rnd-5_family-        596 GCTTATTGGTCCTATTTTTTATTGACGAATCCGTTNGTTTNACAT-TGTC 548

  scaffold5|siz     682321 CTACTATTTTGTATACACCCTTCAACAAGGAA 682352
                           ivv v     v  v       i  ?vv     
C rnd-5_family-        547 TGTCAATTTTTTAAACACCCTCCANATAGGAA 516

Matrix = 20p43g.matrix
Kimura (with divCpGMod) = 23.42
Transitions / transversions = 0.79 (11/14)
Gap_init rate = 0.05 (6 / 123), avg. gap size = 1.50 (9 / 6)


54 28.50 2.07 1.55 scaffold5|size2025720 682368 682560 (1339032) (TTCTTT)n#Simple_repeat 1 194 (0) m_b93s252i4 163504

  scaffold5|siz     682368 TTCTTTTCCTTCTTCTTGTTCTTCTTCATGTTC-TTTTCTGTGTTC-ATG 682415
                                  i   i     v     i   v v   -      - v   -v v
  (TTCTTT)n#Sim          1 TTCTTTTTCTTTTTCTTTTTCTTTTTCTTTTTCTTTTTCT-TTTTCTTTT 49

  scaffold5|siz     682416 TCCTCCTCTTGTTCTCCTCCTCCATTC-TGTTCTTGTTCTCCTCCTCCTT 682464
                             i ii    v    ii i  -iv   - v     v    ii i  -i  
  (TTCTTT)n#Sim         50 TCTTTTTCTTTTTCTTTTTCT-TTTTCTTTTTCTTTTTCTTTTTCT-TTT 97

  scaffold5|siz     682465 TC-TGTTCTTGTTCTCCTTCTTGTTCTTCTTCTTGTTCTTCTTCTTGTTC 682513
                             - v     v    ii     v     i     v     i     v   
  (TTCTTT)n#Sim         98 TCTTTTTCTTTTTCTTTTTCTTTTTCTTTTTCTTTTTCTTTTTCTTTTTC 147

  scaffold5|siz     682514 TCCTTCTTGTTCTTCGTTTTGTTCTTCTTCTTGTTCTTCTTCTTGTT 682560
                            ii     v     iv i  v     i     v     i     v  
  (TTCTTT)n#Sim        148 TTTTTCTTTTTCTTTTTCTTTTTCTTTTTCTTTTTCTTTTTCTTTTT 194

Matrix = Unknown
Transitions / transversions = 1.20 (24/20)
Gap_init rate = 0.04 (7 / 192), avg. gap size = 1.00 (7 / 7)


343 12.30 4.48 2.94 scaffold5|size2025720 682597 682663 (1338929) C scaffold289|size202738_(dbseq-nr_0)_[79016,82839]#LTR/Copia (3683) 141 74 m_b93s001i68 163505

  scaffold5|siz     682597 TCATGGTCGTGGCATTAGAAAGATTATGACTAC--CTAGTGATCTTGATA 682644
                                   iv   i              i    --   -           
C scaffold289|s        141 TCATGGTCAGGGCGTTAGAAAGATTATGGCTACTGCTA-TGATCTTGATA 93

  scaffold5|siz     682645 GC-GGAGGTCCATGGCTATT 682663
                           i -  v     i -   i  
C scaffold289|s         92 ACTGGTGGTCCGT-GCTGTT 74

Matrix = 20p43g.matrix
Kimura (with divCpGMod) = 10.31
Transitions / transversions = 3.00 (6/2)
Gap_init rate = 0.06 (4 / 66), avg. gap size = 1.25 (5 / 4)


1678 17.81 0.00 0.00 scaffold5|size2025720 682683 682974 (1338618) genome_8_12029#DNA 1 292 (0) m_b93s001i69 163506

  scaffold5|siz     682683 CTAGGTTGCAAATTCCGGACAAATTCTGGCAGAATTCCGTGTTACTCCGG 682732
                                   i          vi     i   i      i i        i 
  genome_8_1202          1 CTAGGTTGTAAATTCCGGAGGAATTCCGGCGGAATTCTGCGTTACTCCAG 50

  scaffold5|siz     682733 AATATTTTCTAAATTTCACAGTAATGTGATTACTTTGATCACAAGATTAC 682782
                                  vv   v   v       ii        v  i vi         
  genome_8_1202         51 AATATTTGGTAATTTTGACAGTAACATGATTACTGTGGTAGCAAGATTAC 100

  scaffold5|siz     682783 TGAGAAAGACTTACTTAAGTACTTTGCTCAATAGTTAAGGACTGTGATGT 682832
                             v      v                iv     v       v     iii
  genome_8_1202        101 TGTGAAAGAATTACTTAAGTACTTTGTACAATACTTAAGGAGTGTGACAC 150

  scaffold5|siz     682833 CGTGACCTCACAAAGTAAGACTAATTTTGACAAAATTTACGGTAATATTT 682882
                                 v       i    i  v                 v        v
  genome_8_1202        151 CGTGACATCACAAAATAAGGCTCATTTTGACAAAATTTACCGTAATATTA 200

  scaffold5|siz     682883 CCGGAACTGACCAGAAGTACTGCAGTAATTCCAATCGGTTATTGGTTACT 682932
                            v     iv  viv  v        v      ii iv    i v      
  genome_8_1202        201 CAGGAACCTACAGTAATTACTGCAGGAATTCCGGTTTGTTACTCGTTACT 250

  scaffold5|siz     682933 GTGTTTTTGGGACAGTAAACAAAATTGGAATTTGCAATCTAG 682974
                                    i        v      i       i   i    
  genome_8_1202        251 GTGTTTTTGAGACAGTAACCAAAATCGGAATTTACAACCTAG 292

Matrix = 20p43g.matrix
Kimura (with divCpGMod) = 18.40
Transitions / transversions = 1.08 (27/25)
Gap_init rate = 0.00 (0 / 291), avg. gap size = 0.0 (0 / 0)


291 22.22 13.58 0.00 scaffold5|size2025720 682973 683053 (1338539) C scaffold270|size483417_(dbseq-nr_598)_[436369,441598]#LTR/Copia (103) 5127 5036 m_b93s001i70 163507

  scaffold5|siz     682973 AGCGTATGTAGGTATGGTATCTAGTGCTGGA-ACTAAGGTCTATGGG--- 683018
                              v  vv   i       vi         i-     i iivi i  ---
C scaffold270|s       5127 AGCTTAGCTAGATATGGTAGTTAGTGCTGGGTACTAAAGCTGGTAGGTAG 5078

  scaffold5|siz     683019 ---ACCAC----AGATCAGCACACCCTTACCAGTGCTAGTAA 683053
                           ---  i  ----     v          i        i  i 
C scaffold270|s       5077 GTAACTACTGCCAGATCTGCACACCCTTGCCAGTGCTGGTGA 5036

Matrix = 20p43g.matrix
Kimura (with divCpGMod) = 27.14
Transitions / transversions = 2.00 (12/6)
Gap_init rate = 0.05 (4 / 80), avg. gap size = 2.75 (11 / 4)


1607 30.09 5.88 3.15 scaffold5|size2025720 683212 684045 (1337547) C scaffold270|size483417_(dbseq-nr_598)_[436369,441598]#LTR/Copia (289) 4941 4086 m_b93s001i71 163507

  scaffold5|siz     683212 GAACACACTTA----TGGTGGGCTGCAGAGTGATGCTTGCTAGGGTAATC 683257
                               i  i  i----  i  vvi   v              i  i  i  
C scaffold270|s       4941 GAACGCATTTGCATGTGATGTTTTGCTGAGTGATGCTTGCTGGGATAGTC 4892

  scaffold5|siz     683258 TGCCCTGTTTT-GATTCCCTTTGCCCAAAGATAGCAAAAAAGGGATTGTG 683306
                           v  v v     - i v  i        v  i  v ii  i  v     v 
C scaffold270|s       4891 AGCACGGTTTTTGGTACCTTTTGCCCATAGGTACCGGAAGAGTGATTGGG 4842

  scaffold5|siz     683307 ACCGTTGACATTTTAACCATTGTA-TCTCATGCCCATGGATTTGGAAGCC 683355
                           vi  vi i       i      v -v v   vi     vv   v     i
C scaffold270|s       4841 CTCGGCGGCATTTTAGCCATTGGAAGCACATTTCCATGCTTTTTGAAGCT 4792

  scaffold5|siz     683356 TTGGGTGTCATGGTGTTAAGTGTGAGACCAATGGTGGTGGAGTTGTCAGT 683405
                                vi    v  v  i        v       iv  v  i        
C scaffold270|s       4791 TTGGGAATCATTGTTTTGAGTGTGAGTCCAATGGCTGTTGAATTGTCAGT 4742

  scaffold5|siz     683406 AGTGACTGGCGTGGGACCAGGTTGTGGGTGGTCCATCTCCTCTAGAGTTG 683455
                                 i  i                 i  vi    i  i  v  i  vi
C scaffold270|s       4741 AGTGACCGGTGTGGGACCAGGTTGTGGATGTCCCATTTCTTCGAGGGTGA 4692

  scaffold5|siz     683456 TGTGTAGAGGGATGGCTTCCTTGTAGCCGTAGAACAGGGCGGCGAGCTC- 683504
                           ivi v  v  i     i -i   i          v  v vv  i vi  -
C scaffold270|s       4691 CTCGGAGTGGAATGGCCT-TTTGCAGCCGTAGAAGAGTGATGCAATTTCA 4643

  scaffold5|siz     683505 TTTTTGGATGAGGAGGCCATGGTGTGTTTAATGATGGTGGAGAGAATGAG 683554
                           v   iv  v vv         iii            v       i     
C scaffold270|s       4642 GTTTCCGAAGCTGAGGCCATGACATGTTTAATGATGCTGGAGAGGATGAG 4593

  scaffold5|siz     683555 AGCAGCGTCGTTGTGGAAGTCTGGATAGTTCTGTTCGGTGGGATAAAAAT 683604
                           ii v   i i  i        i  i v  i  v  i    i  v v vi 
C scaffold270|s       4592 GACCGCGCCATTATGGAAGTCCGGGTCGTCCTTTTTGGTGAGAAACATGT 4543

  scaffold5|siz     683605 ACCCGATGGCGCGACTTTTGCCCTCCGGTTCGGAGAGATA---------- 683644
                            vv iiiv  v vi  i  v  v  ii    v        ----------
C scaffold270|s       4542 AAGCAGCTGCTCTGCTCTTCCCGTCTAGTTCTGAGAGATATGAGCCGACG 4493

  scaffold5|siz     683645 ----AGAGCGCGAGA---ATATCGCTCACGCAATAACGGATGGATGCATT 683687
                           ----v         i---    i   ii  vi   vi v       vi  
C scaffold270|s       4492 GTGTCGAGCGCGAGGATCATATTGCTTGCGAGATATTGTATGGATGGGTT 4443

  scaffold5|siz     683688 TGGGTGTGTGGCAGCATAATTGAGGAGTTCCTTGCAC---ACATCCATTA 683734
                           v  i  v      i    i ii     ---  vi i ---i i v  vi 
C scaffold270|s       4442 GGGATGGGTGGCAACATAGTCAAGGAG---CTGACGCGTGGCGTGCAGCA 4396

  scaffold5|siz     683735 CTGCTTGCATCCC----CTTTGACTGCTGAGACATGATGGTACTGAGGGC 683780
                           iv    v i i  ----     i v --   i --v    vi  v iv  
C scaffold270|s       4395 TGGCTTCCGTTCCTTTGCTTTGGCGG--GAGGC--TATGGAGCTCAATGC 4350

  scaffold5|siz     683781 AGCAGCAAGTGTGGGGTCAACATAGCATGTGAGTAGTACAGGAGGGGGCC 683830
                           i  v  v     v     i  - -  vi vvv v  v v  i ii vi  
C scaffold270|s       4349 GGCTGCCAGTGTTGGGTCGAC-T-GCCCGACCGAAGAAAAGAAAAGTACC 4302

  scaffold5|siz     683831 AACAACTTGCTCGATGTGTTTGATTTTGT----TGGTAGAGGGTTTGGGA 683876
                           v  v     i v    vii      i   ----  ii i  ---------
C scaffold270|s       4301 TACCACTTGTTGGATGAACTTGATTCTGTCTAATGACAAAG--------- 4261

  scaffold5|siz     683877 GAGGTGTACGGTTCCTTCGCAAGTTGTTACCTTTTG-------ACCGTAT 683919
                                  i----  v iv i  i--   vi   v  -------i      
C scaffold270|s       4260 GAGGTGTG----TCGTCGGTAAA--GTTCTCTTGTGTGGTAGAGCCGTAT 4217

  scaffold5|siz     683920 TGGATTGGGGTGGCTTTGTATGGTTAATCCTGGGGCTTGAATGG----GG 683965
                           vv   v  v i         v  vv   vi     iiv ivi  ----  
C scaffold270|s       4216 GTGATGGGCGCGGCTTTGTAGGGAGAATGTTGGGGTCGGGCCGGTTTTGG 4167

  scaffold5|siz     683966 GTGTTGAAAACCAGTG-AGTG--CTTTGGACATGTATCTGGCATCGAAAA 684012
                              -v vi   iv   -    --  ii v    i-i  v     v  i i
C scaffold270|s       4166 GTG-GGCGAACTTGTGTAGTGCACTCCGCACATA-GTCGGGCATGGAGAG 4119

  scaffold5|siz     684013 ATTGATCGTTTTATGTTTGTAGTCCCAGTTGAG 684045
                           iivv ii   i i vi  i  i     i     
C scaffold270|s       4118 GCGTACTGTTCTGTTCTTATAATCCCAATTGAG 4086

Matrix = 20p43g.matrix
Kimura (with divCpGMod) = 35.46
Transitions / transversions = 1.17 (131/112)
Gap_init rate = 0.05 (41 / 833), avg. gap size = 1.85 (76 / 41)

1616 28.84 4.03 3.06 scaffold5|size2025720 683221 683964 (1337628) C scaffold289|size202738_(dbseq-nr_0)_[79016,82839]#LTR/Copia (293) 3531 2781 m_b93s001i72 163507

  scaffold5|siz     683221 TATGGTGGGCTGCAGAGTGATGCTTGCTAGGGTAATCTGCCCTGTTTT-G 683269
                            i     vvi   v     i           i  i  v  v v     - 
C scaffold289|s       3531 TGTGGTGTTTTGCTGAGTGGTGCTTGCTAGGATAGTCGGCACGGTTTTTG 3482

  scaffold5|siz     683270 ATTCCCTTTGCCCAAAGATAGCAAAAAAGGGATTGTGACCGTTGACATTT 683319
                           i v  i        i  i  v i            v vi  vi       
C scaffold289|s       3481 GTGCCTTTTGCCCAGAGGTATCGAAAAAGGGATTGGGCTCGGCGACATTT 3432

  scaffold5|siz     683320 TAACCATTGT-ATCTCATGCCCATGGATTTGGAAGCCTTGGGTGTCATGG 683368
                           v i      v- v v    i     vv         i     vi    vv
C scaffold289|s       3431 GAGCCATTGGAAGCGCATGTCCATGCTTTTGGAAGCTTTGGGAATCATTT 3382

  scaffold5|siz     683369 TGTTAAGTGTGAGACCAATGGTGGTGGAGTTGTCAGTAGTGACTGGCGTG 683418
                           v   v        v  i    ii  v  i        i        i  v
C scaffold289|s       3381 GGTTTAGTGTGAGTCCGATGGCAGTTGAATTGTCAGTGGTGACTGGTGTT 3332

  scaffold5|siz     683419 GGACCAGGTTGTGGGTGGTCCATCTCCTCTAGAGTTGTGTGTAGAGGGAT 683468
                             i  v        i  vi    - i  iv  i  viivi -  v  i  
C scaffold289|s       3331 GGGCCTGGTTGTGGATGTCCCAT-TTCTTGAGGGTGACTCG-AGTGGAAT 3284

  scaffold5|siz     683469 GGCTTCCTTGTAGCCGTAGAACAGGGCGGCGAGCTC-TTTTTGGATGAGG 683517
                              i  i   i    i     v  v vv  i vi  -v   i   v vv 
C scaffold289|s       3283 GGCCTCTTTGCAGCCATAGAAGAGTGATGCAATTTCGGTTTCGGAAGCTG 3234

  scaffold5|siz     683518 AGGCCATGGTGTGTTTAATGATGGTGGAGAGAATGAGAGCAGCGTCGTTG 683567
                                  viii     i      v       i     ii     i i   
C scaffold289|s       3233 AGGCCATTACATGTTTGATGATGCTGGAGAGGATGAGGACAGCGCCATTG 3184

  scaffold5|siz     683568 TGGAAGTCTGGATAGTTCTGTTCGGTGGGATAAAAATACCCGATGGCGCG 683617
                                   v  i v  i  v  iv   i iv v vi  vv iiiv  v  
C scaffold289|s       3183 TGGAAGTCGGGGTTGTCCTTTTTTGTGAGGAACATGTAGGCAGCTGCTCG 3134

  scaffold5|siz     683618 ACTTTTGCCCTCCGGTTCGGAGAGATAAGAGC------------GCGAGA 683655
                           i  i     v   i    v        v    ------------     i
C scaffold289|s       3133 GCTCTTGCCGTCCAGTTCTGAGAGATATGAGCCGTCGGTGTCGAGCGAGG 3084

  scaffold5|siz     683656 ---ATATCGCTCACGCAATAACGGATGGATGCATTTGGGTGTGTGGCAGC 683702
                           ---        i-  vi   vi i       vi  v  i  v     i  
C scaffold289|s       3083 ATCATATCGCTT-CGAGATATTGAATGGATGGGTTAGGATGGGTGGCGGC 3035

  scaffold5|siz     683703 ATAATTGAGGAGTTCCTTGCACACATCCATTACTGCTTGCATC---CCCT 683749
                           i  i ii  i    vvi  ---ii v  vi  v  - v  i  ---    
C scaffold289|s       3034 GTAGTCAAGAAGTTGACTG---GTAGCCTCTAGTG-TGGCGTCTGTCCCT 2989

  scaffold5|siz     683750 TTGACT--GC-TGAGACATGATGGTACTGAGGGCAGCAGCAAGTGTGGGG 683796
                              vi --  -    i --     vi  v iv  v  v  v  i  v   
C scaffold289|s       2988 TTGCTTTGGCGTGAGGC--GATGGAGCTCAATGCTGCTGCTAGCGTTGGG 2941

  scaffold5|siz     683797 TCAAC-ATAGCATGTGAGTAGTACAGGAGGGGGCCAACAACTTGCTCGAT 683845
                             i  -iii  i- i  --  v v  i ii vi  i  v       v   
C scaffold289|s       2940 TCGACTGCGGCG-GCGA--AGAAAAGAAAAGTACCGACCACTTGCTGGAT 2894

  scaffold5|siz     683846 GTGTTTGATTTTGTTGGTAGAGGGTTTGGGAGAGGTGTACGGTTCCTTCG 683895
                            vi   v     vii   -  ----- i vi       ----   v ii 
C scaffold289|s       2893 GAATTTTATTTTTCCGGT-GA-----TAGCGGAGGTGT----TTCATCTG 2854

  scaffold5|siz     683896 C-AAG--TTGTTACCTTTTG--ACCGTATTGGATTGGGGTGGCTTTGTAT 683940
                            -   --  v  iii vv  --i      vv   v  v i  i      v
C scaffold289|s       2853 CGAAGGATTCTTGTTTGGTGGAGCCGTATGTGATAGGTGCGGTTTTGTAG 2804

  scaffold5|siz     683941 GGTTAATCCTGGGGCTTGAATGGG 683964
                             vv i vi      -i  ii   
C scaffold289|s       2803 GGAGAGTGTTGGGGC-CGAGCGGG 2781

Matrix = 20p43g.matrix
Kimura (with divCpGMod) = 32.96
Transitions / transversions = 1.17 (112/96)
Gap_init rate = 0.05 (35 / 743), avg. gap size = 1.51 (53 / 35)


1466 30.81 3.32 3.46 scaffold5|size2025720 684038 684760 (1336832) C scaffold270|size483417_(dbseq-nr_598)_[436369,441598]#LTR/Copia (1185) 4045 3324 m_b93s001i73 163508

  scaffold5|siz     684038 CAGTTG-AGGACTTCTCAAGAGCCCAT-TTG-AGGTGTTTGGCGTGGGTG 684084
                             v   -  vi      --    i v -i  - ii  i        vv v
C scaffold270|s       4045 CATTTGTAGTGCTTCTC--GAGCTCTTGCTGTAAATGCTTGGCGTGTTTT 3998

  scaffold5|siz     684085 AGGCTGACGGTTTTAATACCAAAATCATCTACCACAAGGCTGAAGGTGAT 684134
                             i i         i  i  i  i  i  v  v     i v         
C scaffold270|s       3997 AGACCGACGGTTTTGATGCCGAAGTCGTCGACGACAAGACAGAAGGTGAT 3948

  scaffold5|siz     684135 GGGGCGCCAAACATGATGCCAAAGACC-GGGGTGTATTGACAGTGATAGT 684183
                           i  i     v  i  vi    v  v  -  i    i   i  v  i  i 
C scaffold270|s       3947 AGGACGCCACACGTGCCGCCATAGTCCTGGAGTGTGTTGGCATTGGTAAT 3898

  scaffold5|siz     684184 G-CCC---TTCAAGGTTGAGCCATTTTTTGAGGAGCTTGTAGGCTAACAT 684229
                           i-   ---   --- i i -i i     ii     i    v     iv  
C scaffold270|s       3897 AACCCGCTTTC---GCTAA-TCGTTTTTCAAGGAGTTTGTTGGCTAGGAT 3852

  scaffold5|siz     684230 GCCTGCTTGGGGGAGGCCGTATATCCCAAGCTTGATGCAAACATAAACCC 684279
                           v        v  v iv     i  v  v  v       iv  i  i    
C scaffold270|s       3851 TCCTGCTTGCGGTAATCCGTACATGCCTAGGTTGATGCGCACGTAGACCC 3802

  scaffold5|siz     684280 AACCTTTGTCGTCAACTTTCTCTTTGAAGTTATACTTCTCGACAATTTCA 684329
                            i  v iv    ii vvv v  ---  i   i     v  vviv    - 
C scaffold270|s       3801 AGCCGTCCTCGTTGAAGGTGTC---GAGGTTGTACTTATCTTTTATTT-A 3756

  scaffold5|siz     684330 TCATGGAATATATTCA-ACTTCAGATGCATGAATTCTGGTCGTTCCATGG 684378
                            iii  i  iviv   - i     viv    v i  v   i v     v 
C scaffold270|s       3755 TTGCGGGATGAGGTCATATTTCAGTCTCATGTACTCGGGTTGATCCATTG 3706

  scaffold5|siz     684379 GGGTGTTGAGGTAAAAA--CTTTTGA---CGTCCATGACCACAAAGACTG 684423
                            i           i  i--    v  --- v   i  -----i   ii  
C scaffold270|s       3705 GAGTGTTGAGGTAGAAGTTCTTTAGATCCCCTCCGTG-----GAAGGTTG 3661

  scaffold5|siz     684424 CTCCGGGGGTGGAGAGTACAGAGTTGAAAAGGAGCTTGGCAGTGGTGAGG 684473
                            v  ivv   i  v vv  v        i  v i      i        i
C scaffold270|s       3660 CACCATCGGTAGATATGACTGAGTTGAAGAGCAACTTGGCGGTGGTGAGA 3611

  scaffold5|siz     684474 TCTGAGGTTAGTGTGGCA--ACTTCCCATGGATTGTTGATGAGGTTGCCA 684521
                             v     vi vii   i--ii     --    v  i    vi v    i
C scaffold270|s       3610 TCGGAGGTAGGGACGGCGGTGTTTCCC--GGATAGTCGATGTAGGTGCCG 3563

  scaffold5|siz     684522 CCCATGGTAAGTCTGGTGCACGCTTGCTCTTTCTTTTGTG---GTCTGAC 684568
                           v v i      v vv    iiv i vi  i  i  i    ---  i    
C scaffold270|s       3562 ACAACGGTAAGGCGTGTGCGTTCCTTTTCCTTTTTCTGTGGGCGTTTGAC 3513

  scaffold5|siz     684569 TACCACTACAATTTGTCCATAGGTGATATCTTTCCAGCAAT-TGTCAGGT 684617
                           v  v--- ii  i vv ii    ii ivvvi   vi  i  - v ii   
C scaffold270|s       3512 GACA---ATGATCTTGCTGTAGGCAACTGACTTCAGGCGATCTTTTGGGT 3466

  scaffold5|siz     684618 ATGTTGGACTTGTGAATGAAAAACATTGTGTTGGTACCAGGTATGTCTCA 684667
                           -   i vv   vi i   v vvi   v  v  v  i  v  v     v i
C scaffold270|s       3465 -TGTCGCTCTTCCGGATGTACTGCATAGTTTTTGTGCCTGGAATGTCACG 3417

  scaffold5|siz     684668 GATGCCTTGAGTGAGTCGGCCAAGTTCATTGGCGTAAC-GC--TTTGGCC 684714
                                 v vv         v i  i ii     i  i -  --i ---  
C scaffold270|s       3416 GATGCCATCTGTGAGTCGGGCGAGCTTGTTGGCATAGCTGCAACT---CC 3370

  scaffold5|siz     684715 AAACTTCTTTGTGTTTGTCAAT-TTTGATTAGATCTTTATATGCTAA 684760
                            i i        ii  - vi  -i     v    v ivi   v i  
C scaffold270|s       3369 AGATTTCTTTGTACTT-TGGATGCTTGATGAGATGTCGGTATTCCAA 3324

Matrix = 20p43g.matrix
Kimura (with divCpGMod) = 35.23
Transitions / transversions = 1.26 (120/95)
Gap_init rate = 0.06 (40 / 722), avg. gap size = 1.23 (49 / 40)


1933 30.98 1.18 1.42 scaffold5|size2025720 684994 685841 (1335751) C scaffold289|size202738_(dbseq-nr_0)_[79016,82839]#LTR/Copia (1151) 2673 1828 m_b93s001i74 163507

  scaffold5|siz     684994 GATGGCTTCCAACACATCAGGGGCTGGTG-TGGTG--TGGCTATTGATGG 685040
                                 i vi iiv    --- v      -  v  --  v ii ii    
C scaffold289|s       2673 GATGGCCTGTAGTTCATC---GTCTGGTGCTGCTGGATGTCCGTCAATGG 2627

  scaffold5|siz     685041 CTTGTTTGAGATGCTTGGTTGCCTTGACTATTCTATCTGTTGGCGTGATT 685090
                            v   vv   v  i v   v  i  viiv  v vi     vv i    iv
C scaffold289|s       2626 CGTGTAGGAGCTGTTGGGTGGCTTTTGTAATGCGGTCTGTGTGTGTGACG 2577

  scaffold5|siz     685091 GTTGGGACGGGGAGGGTGTGGTGCAGGAATTTGAATGTGTCTGTTGTTCG 685140
                             v   iiv  v i v    i  v      ivi  v     v vvi  - 
C scaffold289|s       2576 GTGGGGGTTGGCAAGTTGTGATGGAGGAATCGAAAGGTGTCGGAGATT-G 2528

  scaffold5|siz     685141 CACAGCTCATGTGTCGGCCACAACTTTGATGCAGAGGTAATGGTTGAGGG 685190
                           v  i  v vv iv    iv  i  i v      iv    i     vv   
C scaffold289|s       2527 AACGGCGCCAGCCTCGGTGACGACCTGGATGCAACGGTAGTGGTTTCGGG 2478

  scaffold5|siz     685191 CTGGGGCCAAATATCAGGCTTTGATGGCGTGGTACCCCCATGTGTGCTGT 685240
                               v  v  i  i  v   iv                -    v  vi  
C scaffold289|s       2477 CTGGTGCGAAGTACCATGCTCGGATGGCGTGGTACCCC-ATGTCTGACGT 2429

  scaffold5|siz     685241 TCGCTTGG-CTTGACATGAACCATGCCTTCAGTGCCAATTGGGGCCATGG 685289
                           -  v    -i   i i  v i   -- vi i     i  v  i     v 
C scaffold289|s       2428 -CGATTGGGTTTGGCGTGTATCAT--CGCCGGTGCCGATGGGAGCCATTG 2382

  scaffold5|siz     685290 GCGTTGCATCGAAGGAGAACATACCCTCCATAGTTTTGTGAGCGGACAGG 685339
                            i  ivii              v  i    iv i  i   -     v  i
C scaffold289|s       2381 GTGTCCTGTCGAAGGAGAACATTCCTTCCACTGCTTCGTG-GCGGAGAGA 2333

  scaffold5|siz     685340 TTTGGATTTTGAGTACAGGGGCGCATCATGTTTAGAGTGATGTTGGTTTG 685389
                           vvv  i  vvvi  i  i     v v      v  v       i      
C scaffold289|s       2332 AGAGGGTTAGTGGTGCAAGGGCGAAGCATGTTGAGTGTGATGTCGGTTTG 2283

  scaffold5|siz     685390 TTTGAGGTCCTTGCACCAGTTGGACAGGTGGTAGGTGGAAGGAGTTCCTG 685439
                           i i      i  i           v   i i     iviv     v  v 
C scaffold289|s       2282 CTCGAGGTCTTTACACCAGTTGGAGAGGCGATAGGTACGTGGAGTGCCAG 2233

  scaffold5|siz     685440 CTCGGATGTTGACAAAGTGGTTCTTCCACCTTCTGATGGCGCCTT-GGCT 685488
                            v      viv  --i            iv v vi       v  -   v
C scaffold289|s       2232 CGCGGATGGCTAC--GGTGGTTCTTCCATGTGCGAATGGCGCGTTCGGCG 2185

  scaffold5|siz     685489 GGGTTGGTCCGATGAATGTCTGGTGGATTATACTGGTGTTTTGCGTTGTT 685538
                           ivi     i     v     v  i  vv i      v iv v        
C scaffold289|s       2184 ACATTGGTTCGATGCATGTCGGGCGGTGTGTACTGGAGCGTGGCGTTGTT 2135

  scaffold5|siz     685539 GTCTGCATTGAATTCTTC-AGATCCTT---TGTTTTGTTGTCTAGTTTGT 685584
                           v  v iiv    v v   - v      ---     i         vivi 
C scaffold289|s       2134 TTCGGTGATGAAGTGTTCGACATCCTTGGATGTTTCGTTGTCTAGGCGAT 2085

  scaffold5|siz     685585 GGGGTTTGGGCCGATAACCGCAAATGCGCAGATACTGATGCAC-TGCGGC 685633
                            vi   v   v   v i  v ivi v  v iiv i  i iv  - v   i
C scaffold289|s       2084 GCAGTTGGGGGCGAAAGCCTCGTGTTCGGAAGAATTGGTAGACTTCCGGT 2035

  scaffold5|siz     685634 ATAGGCTTTGAGGAGCTGGGTGCAATGGCAAGACTTGATAGGGTAGGATT 685683
                             iv     v  i  i v v   ii  v vi        i  i  v    
C scaffold289|s       2034 ATGCGCTTTTAGAAGTTCGCTGCGGTGTCTGGACTTGATGGGATACGATT 1985

  scaffold5|siz     685684 TGATGTAGTTTGCATTCTCTACGTAGAAGATGATGATGTAGCTGTTGCCG 685733
                               iv    v v  ivv ii i  -  i    ii      i    i  i
C scaffold289|s       1984 TGATAAAGTTAGGATCAACCGCATA-AAAATGACAATGTAGTTGTTACCA 1936

  scaffold5|siz     685734 CAATTGGAGGTTACAGGAAAATGGCCTGTTTGGTCAGTGAAGAGTTGGCC 685783
                            ii     v  v iv  i  ii    v        i     v     v  
C scaffold289|s       1935 CGGTTGGACGTGATTGGGAAGCGGCCGGTTTGGTCGGTGAATAGTTGTCC 1886

  scaffold5|siz     685784 TTCAACTTCAGCAAGGGTCATGAAGACTATGTGGGTTTTGTTATTACCCA 685833
                           v iii v  iiiiiv  v    v    v i  vv       i   iiiii
C scaffold289|s       1885 GTTGGCGTCGATGGTGGACATGTAGACAACGTTTGTTTTGTCATTGTTTG 1836

  scaffold5|siz     685834 GTGCCTGT 685841
                               i   
C scaffold289|s       1835 GTGCTTGT 1828

Matrix = 20p43g.matrix
Kimura (with divCpGMod) = 35.15
Transitions / transversions = 1.01 (130/129)
Gap_init rate = 0.02 (19 / 847), avg. gap size = 1.16 (22 / 19)

1841 30.64 6.12 3.01 scaffold5|size2025720 685547 686707 (1334885) C scaffold270|size483417_(dbseq-nr_598)_[436369,441598]#LTR/Copia (2656) 2574 1379 m_b93s001i75 163507

  scaffold5|siz     685547 TGAATTCTTCAG-ATCCTT---TGTTTTGTTGTCTAGTTTGTGGGGTTTG 685592
                               v i    i-      ---              i iv   vii  v 
C scaffold270|s       2574 TGAAGTTTTCAACATCCTTGGATGTTTTGTTGTCTAATCGGTGCAATTGG 2525

  scaffold5|siz     685593 GGCCGATAACCGCAAATGCGCAGATACTGATGCACTGCGGCATAGGCTTT 685642
                             vi   ii  iiivi v  v iiv i    iv   v v ii  v     
C scaffold270|s       2524 GGGTGATGGCCATGTGTTCGGAAGAATTGATAGACTTCTGTGTATGCTTT 2475

  scaffold5|siz     685643 GAGGAGCTGGGTGCAATGGCAAGACTTGATAGGGTAGGATTTGATGTAGT 685692
                                 i v v   ii  v ii  i  v  i  i  v         v   
C scaffold270|s       2474 GAGGAGTTCGCTGCGGTGTCGGGATTTTATGGGATACGATTTGATGAAGT 2425

  scaffold5|siz     685693 TTGCATTCTCTACGTAGAAGATGATGATGTAGCTGTTGCCGCAATTGGAG 685742
                            v v  ivv  i i  i  i    i       i    i    ii     v
C scaffold270|s       2424 TAGGATCAACTGCATAAAAAATGACGATGTAGTTGTTACCGCGGTTGGAT 2375

  scaffold5|siz     685743 GTTACAGGAAAATGGCCTGTTTGGTCAGTGAAGAGTTGGCCTTCAACTTC 685792
                             v  v  i  ii i  v        i     v i   v  v        
C scaffold270|s       2374 GTGACCGGGAAGCGACCGGTTTGGTCGGTGAACAATTGTCCATCAACTTC 2325

  scaffold5|siz     685793 AGCAAGGGTCATGAAGACTATGTGGGTTTTGTTATTACCCAGTGCCTGTT 685842
                           iiii v  v    v    i i  vv        i  iiiii        v
C scaffold270|s       2324 GATGATGGACATGTAGACCACGTTTGTTTTGTTGTTGTTTGGTGCCTGTG 2275

  scaffold5|siz     685843 AATGAACTTCCACTGTG-TCTGGGGCCAGAGGGAAGACATGT--GATGAT 685889
                           ii  vv vvi  - i  -  i vi --i iv   v   i   -- i    
C scaffold270|s       2274 GGTGCTCAGTCA-TATGATCCGTAG--GGGTGGACGACGTGTTGGGTGAT 2228

  scaffold5|siz     685890 T---TTGTGGAGCGAATGCCTGCCGGTCATTGATCCATGTGGCCAAGTTG 685936
                            --- v     v  i   ivv  ivvv v   i           vv   v
C scaffold270|s       2227 TGTCTGGTGGATCGGATGTAGGCTCTGCTTTGGTCCATGTGGCCTTGTTC 2178

  scaffold5|siz     685937 ACT--GTGCTCAGATGGCATGATGAATTTCCTGATGCCATCTGATGTCAG 685984
                           i  -- v v --  v   vv            v iv ii        v  
C scaffold270|s       2177 GCTAGGGGAT--GAGGGCCGGATGAATTTCCTTACTCTGTCTGATGTAAG 2130

  scaffold5|siz     685985 CCCCCTCCATCCTTGGAAGTAGCCTTTGTTGATTGCCTTGAGCCATGTGG 686034
                           v  vi    i   i          i    i   v  i   vi   v  v 
C scaffold270|s       2129 ACCGTTCCACCCTCGGAAGTAGCCCTTGTCGATGGCTTTGCACCAGGTTG 2080

  scaffold5|siz     686035 AGATAACAGGATAACCCATAGTTGCGTAATAAAAATGGATTAGTTGGCTA 686084
                            v ii  v     i     i     i ii  i  i v   v      i i
C scaffold270|s       2079 ATACGACTGGATAGCCCATGGTTGCATGGTAGAAGTTGATGAGTTGGTTG 2030

  scaffold5|siz     686085 GTACTCTCACATTTGTAGATACTGTTGAC-----TTGAGGG--TGCAGGT 686127
                             ii  vi     i      - v    ii-----i      --  v v  
C scaffold270|s       2029 GTGTTCGTACATTCGTAGAT-CGGTTGGTAGGCGCTGAGGGCTTGGATGT 1981

  scaffold5|siz     686128 ------GGGTC----AGGGAT------TGGT----CAGGG-GGAACAATG 686156
                           ------     ----  i   ------ i  ----i    -  i vi   
C scaffold270|s       1980 TGTCAGGGGTCTTGTAGAGATCATCGATAGTAGAGTAGGGTGGGAAGATG 1931

  scaffold5|siz     686157 TTGTTGCCACTGTCTGGAATATGGGAGATGTGCCAGAGTCTTGTCTCTTG 686206
                           v     v i i      v  iv    v ivi          v  vvi v 
C scaffold270|s       1930 GTGTTGACGCCGTCTGGTATGAGGGATACCCGCCAGAGTCTGGTGGTTGG 1881

  scaffold5|siz     686207 GTCCCTCCACCCTCCCAA---GATCT--CCATTGAGAGAGATCTCACATT 686251
                              i     i  v vv i---   i --  v   v v v  i       i
C scaffold270|s       1880 GTCTCTCCATCCACGAAGTATGATTTTGCCTTTGTGTGTGACCTCACATC 1831

  scaffold5|siz     686252 CTGTTTGGTGAAA-AATAATTCACATCCTGCATCGGAAAGAGTGGCAGCA 686300
                               viv      -    vi     v        vivv  vviv vv  v
C scaffold270|s       1830 CTGTGCTGTGAAAGAATATCTCACAGCCTGCATCCACTAGCTCTGATGCT 1781

  scaffold5|siz     686301 GAGACGAGATCATGAGAGATTCCTGGAGCCCGATGTGCATGTCTG-GCTT 686349
                            vv v   i ii vi     v  v  v vv     v  - i i  -  vv
C scaffold270|s       1780 GCCAGGAGGTTGTTGGAGATGCCAGGTGAGCGATGAGC-TATTTGTGCAG 1732

  scaffold5|siz     686350 CAGGTGGAAGTTTGCTTAA----TAGGAGAAGGAGATCCTCTGTGGTGAG 686395
                           i  v   i      -    ----      v   v ----  v  v     
C scaffold270|s       1731 TAGCTGGGAGTTTG-TTAAGCATTAGGAGTAGGTG----TCAGTTGTGAG 1687

  scaffold5|siz     686396 CAGCCTGCCGCCTTTGAGTTGTAGGACAGTTTGGGGTGAGA-CTGCATGT 686444
                           i  --v i -  v   i i  viv   v    v  vv   i-i  vi  v
C scaffold270|s       1686 TAG--GGTC-CCATTGGGCTGGGTGACTGTTTTGGCGGAGGTTTGGGTGG 1640

  scaffold5|siz     686445 TCGCCTGGATGAATGGTATGCCGGCAGCCAAGAGAGTGATTTTTGCAGCA 686494
                           vi  i v vv iv    iiv   v vvv  i   i vi  v      v v
C scaffold270|s       1639 ATGCTTTGTGGGCTGGTGCCCCGTCTTGCAGGAGGGAAATGTTTGCACCT 1590

  scaffold5|siz     686495 GTGTCTATCAAAGGACCAAAGCAGTAGTATTCATATTTGGT--GGGTTGG 686542
                                -----   ---i        v  iv v vi  --  --  i  i 
C scaffold270|s       1589 GTGTC-----AAG---TAAAGCAGTTGTGGTAAGGTT--GTTAGGATTAG 1550

  scaffold5|siz     686543 TACAGTCAGGTAAAAAAGTTG-ACGAAC------AGATT--AATAAGGGA 686583
                           v    i    -- iv i    -   i  ------ i   --    ---- 
C scaffold270|s       1549 AACAGCCAGG--AGTAGGTTGCACGGACGTAACGAAATTACAATA----A 1506

  scaffold5|siz     686584 TTAGTATCT---TTGTTATACATTACT-TTTGTCCCTGCTGGTTTGAGCA 686629
                             v   vi ---       v i-    - i iii       vvv  vv v
C scaffold270|s       1505 TTTGTAGTTAAGTTGTTATCCG-TACTGTCTACTCCTGCTGCGATGCCCC 1457

  scaffold5|siz     686630 GTCAGGTTTTTGGGGTCCAT--CTGATGTTGACCTGGCTG--CCTCCCAT 686675
                               iiv i    vvv   v--  --     v   --   --  i     
C scaffold270|s       1456 GTCAAAGTCTTGGTCGCCAGGACT--TGTTGTCCT--CTGAACCCCCCAT 1411

  scaffold5|siz     686676 GATGTTCTGATGAATGGCTCCCTTGTGATGTC 686707
                           vi    vvi i  i    v   viv  i  i 
C scaffold270|s       1410 TGTGTTGGAACGAGTGGCGCCCACCTGGTGCC 1379

Matrix = 20p43g.matrix
Kimura (with divCpGMod) = 36.90
Transitions / transversions = 0.97 (170/175)
Gap_init rate = 0.05 (63 / 1160), avg. gap size = 1.70 (107 / 63)


1431 33.31 4.27 4.77 scaffold5|size2025720 686911 687963 (1333629) C scaffold270|size483417_(dbseq-nr_598)_[436369,441598]#LTR/Copia (4094) 1136 89 m_b93s001i76 163507

  scaffold5|siz     686911 ACGAGTTTTT-GACCGTGTCATGTTTCTTGATAGCAGCGTTAGCGAGATT 686959
                            i      i -   v  v ii vi  i v  ivi     vvi     i  
C scaffold270|s       1136 ATGAGTTTCTCGACAGTTTTGTTCTTTTGGACTACAGCGAAGGCGAGGTT 1087

  scaffold5|siz     686960 GTCAAGGGAGAGTAACATTTTTTTGGA---GAATTCATCCTTGACGGTGG 687006
                             ii  v  v-  i  --iv i v   ---  i   i  v i -------
C scaffold270|s       1086 GTTGAGTGAC-GTGAC--CATCTGGGATGCGAGTTCGTCGTCG------- 1047

  scaffold5|siz     687007 AGTGTGCCTGG--TGA--------TGGAAGGT--GTCACCAGTGAGGCGT 687044
                           ---        --   --------i   iii -- i i  i     i   
C scaffold270|s       1046 ---GTGCCTGGATTGAAGAATTTGCGGAGAATTCGCCGCCGGTGAGACGT 1000

  scaffold5|siz     687045 TGAATGTCCCTGTTTTCTTGGAAGGCACAAGTCAAGTGGGTTTTCCAGTT 687094
                             i    iii v vi    v   i    iv   v    v     i  ivi
C scaffold270|s        999 TGGATGTTTTTTTGCTCTTTGAAAGCACGTGTCCAGTGCGTTTTTCAAGC 950

  scaffold5|siz     687095 GGGCCAGGTTTTGTCAGCTTTGGGACAGCGGTTCCACTCCTTCCATGCCT 687144
                            i       i v  iv  vivi  ivv   i     i        v  v 
C scaffold270|s        949 GAGCCAGGTCTGGTTTGCACGAGGGATGCGATTCCATTCCTTCCAGGCAT 900

  scaffold5|siz     687145 TGGTGAAATTGCCACATTGGATGACATGCTTGGTCTTGGTGGTAACAATG 687194
                           i      ivii  i     i   i i     v  vii      i  v   
C scaffold270|s        899 CGGTGAAGGCACCGCATTGAATGGCGTGCTTTGTGCCGGTGGTGACCATG 850

  scaffold5|siz     687195 GTGGCCTCAGAGATG--GACACTCTTGTGCCGGCAGCAAAGTCCTGGCAA 687242
                                   i      --   ii vi   --i vii  i  v  i  i  i
C scaffold270|s        849 GTGGCCTCGGAGATGTTGACGTTGCTGT--TGTTGGCGAATTCTTGACAG 802

  scaffold5|siz     687243 TTCTCTTGTTTTCTGGTGTAGATGGAGAGAGAAAGGGAAGGGTCAATTCG 687292
                            i         v vii    i i iv   v ii v   i  i  i  -- 
C scaffold270|s        801 TCCTCTTGTTTGCGAATGTAAACGATGAGCGGGATGGAGGGATCGAT--G 754

  scaffold5|siz     687293 TTTTAG--GGAGGTATCCATGTTCCTGTCTATTTCGTTCTGACTGTTGTG 687340
                           ii  i -- i  vvi  v vi  ii i  v vv  ivv   ii  v    
C scaffold270|s        753 CCTTGGTTGAAGCGGTCGAGATTTTTATCGAGATCAGACTGGTTGATGTG 704

  scaffold5|siz     687341 GCAATAACGGTTGCGGATGTTATAGAGGAGGTCACGGACGAGCACATCAT 687390
                           i     vi i iviv     vi v  v  v   vi   ivvvv  iiii 
C scaffold270|s        703 ACAATATTGATCCTTGATGTGGTCGATGATGTCTTGGATTTTGACGCTGT 654

  scaffold5|siz     687391 TGAGTCCTTTGTTGGGGTGGTTGAGCTCGACGTAATAGATGGGGTTGATG 687440
                                    i vi   i v  i   i   i    i  v i vv  i   v
C scaffold270|s        653 TGAGTCCTTCGACGGGATCGTCGAGTTCGGCGTAGTACACGTTGTCGATC 604

  scaffold5|siz     687441 GT-CTTGCCGACTTGGTTGAAGGCAATGCAAC--ACATGCGTTGGAAG-- 687485
                            i-vi  -  i  v    i vv       ii --    ------    --
C scaffold270|s        603 GCGGCTG-CGGCTAGGTTAACCGCAATGCGGCGAACAT------GAAGCA 561

  scaffold5|siz     687486 --GTTTGCCAGTG--GCCAAGGGCTGTTTCATTCTTGGCTTTGAGGCGCT 687531
                           --  i        --  i--  v  viv  i  iv     ivv  viv  
C scaffold270|s        560 TCGTCTGCCAGTGTTGCT--GGTCTTCGTCGTTTGTGGCTCGTAGTTCCT 513

  scaffold5|siz     687532 CACATTTGGCAGTGATCGTGCT--GGGGGATGTTGGGGTA---GGGTGGG 687576
                           ii i vi   iii i i ii i-- i  i  ivi   i  ---      i
C scaffold270|s        512 TGCGTGCGGCGACGGTTGCACCAGGAGGAATAACGGGATAGGCGGGTGGA 463

  scaffold5|siz     687577 GGCGCATTGGCTGGCGGAATGTGGGCGGCACTCTTCCTGGCCAGAAAGA- 687625
                            ii  ---      i  vi   iv     i iv vv vv   v i    -
C scaffold270|s        462 GATGC---GGCTGGTGGCGTGTACGCGGCGCCGTAGCATGCCTGGAAGAG 416

  scaffold5|siz     687626 --TGGCCACGTCTTGGAGTTTGCCAAGATGACCCTTTCTGTAGCCCCATT 687673
                           --    viv ---v          i    iv ivivv i  iv      v
C scaffold270|s        415 CGTGGCAGGG---AGGAGTTTGCCGAGATATCTGCGGCCGTGTCCCCATG 369

  scaffold5|siz     687674 GGCAATCAACCGCAATTAGGTTGCCTCTTAGCTCTTTCTCAAGCTTGCAG 687723
                               i vi  v     v  i  vv vviv  i  i  i  i     vivv
C scaffold270|s        368 GGCAGTGGACAGCAATGAGATTTGCGGCAAGTTCCTTTTCGAGCTTCTTC 319

  scaffold5|siz     687724 ACAGCCTTGTGCATTGGTTTGCCGAGGATCTTCATGAGGGTTTGGTTGGG 687773
                            ii  vvi   vi v  i iv   vv   i  ii      v     vi  
C scaffold270|s        318 ATGGCAACGTGGGTGGGCTCTCCGTTGATTTTTGTGAGGGGTTGGTGAGG 269

  scaffold5|siz     687774 CATGAGTGTCTGAACCGATTCTAGTGTGATGATCATGATTTTCATAGTTT 687823
                                 v i   i     i  iv   v  ii v    i ----iv  --v
C scaffold270|s        268 CATGAGGGCCTGGACCGACTCCCGTGAGACAAGCATGGT----GAAG--A 225

  scaffold5|siz     687824 TGTAGTGATTCCAGTAGGGACAGCCTTGTAGTTATGCCGTCTTTCTAATG 687873
                             v   vi    iv  v  i v   v i i - i  -i          i 
C scaffold270|s        224 TGAAGTTGTTCCGTTACGGGCTGCCATATGG-TGTG-TGTCTTTCTAACG 177

  scaffold5|siz     687874 TCTGCTAATA-GGTGTCTAGAGGAAG---AGGAGAGATACATCTCATGGT 687919
                                vi   - i  -v    vv   --- v  -  -------       
C scaffold270|s        176 TCTGCGGATACGATG-GTAGACTAAGCTAATGA-AG-------TCATGGT 136

  scaffold5|siz     687920 CCCGATGTTAGAAAGAT--TGACTAC--CTAGTTATCTTGATAGCCAG 687963
                            vi  i           --  i    --   - v         i    
C scaffold270|s        135 CATGACGTTAGAAAGATTATGGCTACTGCTA-TGATCTTGATAACCAG 89

Matrix = 20p43g.matrix
Kimura (with divCpGMod) = 37.91
Transitions / transversions = 1.44 (197/137)
Gap_init rate = 0.07 (70 / 1052), avg. gap size = 1.36 (95 / 70)

249 20.47 6.14 10.00 scaffold5|size2025720 687913 688026 (1333566) C scaffold289|size202738_(dbseq-nr_0)_[79016,82839]#LTR/Copia (32) 3792 3683 m_b93s001i77 163507

  scaffold5|siz     687913 TCATGGTCCCGATGTTAGAAAGAT--TGACTAC--CTAGTTATCTTGATA 687958
                                   vv  i           --  i    --   - v         
C scaffold289|s       3792 TCATGGTCAGGACGTTAGAAAGATTATGGCTACTGCTA-TGATCTTGATA 3744

  scaffold5|siz     687959 GCCAGT-CTCCATGGCTATCGAGTCCTCAA-TACATACGAAGGTACCGTA 688006
                           i ii  -v   i -   i iv-  v  i i-  v   i --------   
C scaffold289|s       3743 ACTGGTGGTCCGT-GCTGTTT-GTGCTTAGCTAGATATG--------GTA 3704

  scaffold5|siz     688007 TCTAGTGCT-GGAACTAAGGC 688026
                           v        -       ii  
C scaffold289|s       3703 GCTAGTGCTGGGAACTAGAGC 3683

Matrix = 20p43g.matrix
Kimura (with divCpGMod) = 21.71
Transitions / transversions = 1.62 (13/8)
Gap_init rate = 0.14 (16 / 113), avg. gap size = 1.12 (18 / 16)


1409 11.50 0.00 0.00 scaffold5|size2025720 688122 688321 (1333271) C genome_11_4629#DNA (0) 674 475 m_b93s001i78 163509

  scaffold5|siz     688122 TGTTAGGCCAAATGCTTGAGAATTTGCAATTAATTAGCATTCGCAAAATG 688171
                                             iv       i   iv      v i        
C genome_11_462        674 TGTTAGGCCAAATGCTTGGTAATTTGCGATTGCTTAGCAATTGCAAAATG 625

  scaffold5|siz     688172 CACTTTTCGATTCCTTGTCCGTGTTTGCGATGAATAGGATTTGCATTTTT 688221
                                 v            vi  vv   iv  vv                
C genome_11_462        624 CACTTTGCGATTCCTTGTCGATGAATGCATTGCCTAGGATTTGCATTTTT 575

  scaffold5|siz     688222 CATTTTTGCAATTCCTCGAGAACAGTGGTTTTGCCCAGGATTTCTGCTAC 688271
                             i                                 i             
C genome_11_462        574 CACTTTTGCAATTCCTCGAGAACAGTGGTTTTGCCCGGGATTTCTGCTAC 525

  scaffold5|siz     688272 AACCCCTCGTCTGGCATCAGTTCCGTAGTGTGAAATGTCAGATCGGCATC 688321
                           i         i        i             v i              
C genome_11_462        524 GACCCCTCGTTTGGCATCAATTCCGTAGTGTGACACGTCAGATCGGCATC 475

Matrix = 20p43g.matrix
Kimura (with divCpGMod) = 10.40
Transitions / transversions = 1.09 (12/11)
Gap_init rate = 0.00 (0 / 199), avg. gap size = 0.0 (0 / 0)


2044 8.73 0.00 1.01 scaffold5|size2025720 688322 688622 (1332970) rnd-1_family-224#Unknown 3 300 (0) m_b93s001i79 163510

  scaffold5|siz     688322 TTTGAGATATTTTTGGTCAGTTTTGGTCAGTTTCCCCAAAATGGTCAGTG 688371
                               v               ?               -i            
  rnd-1_family-          3 TTTGCGATATTTTTGGTCAGNTTTGGTCAGTTTCCC-GAAATGGTCAGTG 51

  scaffold5|siz     688372 AATTTACCAGATTTTAAGTTATCAATTGACTCCAAAGTACTATCCTTTTC 688421
                                        v        v?      v                   
  rnd-1_family-         52 AATTTACCAGATTATAAGTTATANATTGACGCCAAAGTACTATCCTTTTC 101

  scaffold5|siz     688422 AGTAAAAAATCATTTTTAGCATAATTATTTCTCAATTGACATAAAACATA 688471
                             ?     -         vi i        ?     i        ? -  
  rnd-1_family-        102 AGNAAAAA-TCATTTTTACTACAATTATTTNTCAATCGACATAAANC-TA 149

  scaffold5|siz     688472 CATCTTTGGGGTCAAAAAAACCGCTGCAGGTTCATTCTGCGTCGTGGAAA 688521
                                 v     ?         i       v    i              
  rnd-1_family-        150 CATCTTGGGGGTNAAAAAAACCACTGCAGGGTCATCCTGCGTCGTGGAAA 199

  scaffold5|siz     688522 AACCCTAGAAGACATCTGATCCTCGTGGTTATTGACATAACAACATCACA 688571
                             v                   v  i      vv         ii     
  rnd-1_family-        200 AAACCTAGAAGACATCTGATCCGCGCGGTTATGTACATAACAATGTCACA 249

  scaffold5|siz     688572 AACATACCACAAATTGCGTCAGCAAAGAAATACCAATGTTACATACATAT 688621
                                     i ?v    vv v                   i        
  rnd-1_family-        250 AACATACCACGANGTGCGGGATCAAAGAAATACCAATGTTATATACATAT 299

  scaffold5|siz     688622 C 688622
                            
  rnd-1_family-        300 C 300

Matrix = 20p43g.matrix
Kimura (with divCpGMod) = 8.12
Transitions / transversions = 0.73 (11/15)
Gap_init rate = 0.01 (3 / 300), avg. gap size = 1.00 (3 / 3)


2012 12.87 3.55 1.16 scaffold5|size2025720 688443 688780 (1332812) C rnd-1_family-11#Unknown (0) 1648 1303 m_b93s001i80 163511

  scaffold5|siz     688443 TAATTATTTCTCAATTGACATAAAACATACATCTTTGGGGTCAAAAAAAC 688492
                                    v    i                    -      i       
C rnd-1_family-       1648 TAATTATTTATCAACTGACATAAAACATACATCTT-GGGGTCGAAAAAAC 1600

  scaffold5|siz     688493 CGCTGCAGGTTCATTCTGCGTCGTGGAAAAACCCTAGAAGACATCTGATC 688542
                            i       v                                        
C rnd-1_family-       1599 CACTGCAGGGTCATTCTGCGTCGTGGAAAAACCCTAGAAGACATCTGATC 1550

  scaffold5|siz     688543 CTCG-TGGTTATTGACATAACAACATCACAAACATACCACAAATTGCGTC 688591
                            v  -i      vv       i ii               ii v     v
C rnd-1_family-       1549 CGCGACGGTTATGTACATAACGATGTCACAAACATACCACGGAGTGCGTG 1500

  scaffold5|siz     688592 AGCAAAGAAATACCAATGTTACATACATATCATTTCCAAAGAAAAAATGA 688641
                            ?                   i           v   i         i  
C rnd-1_family-       1499 ANCAAAGAAATACCAATGTTATATACATATCATATCCGAAGAAAAAACGA 1450

  scaffold5|siz     688642 ACATGACTCATCTCTGAAAAAACAGTCTTACCTGAGGGATGGGGCATCTT 688691
                            i?    vii      ---i   i              i v  v i ?i 
C rnd-1_family-       1449 ATNTGACATGTCTCTG---GAACGGTCTTACCTGAGGGGTCGGTCGTNCT 1403

  scaffold5|siz     688692 GTATTGC-----CAAC------AAGAGATCTGCAATCCGCCGTTATATAG 688730
                            iv v  -----i   ------          v?i              v
C rnd-1_family-       1402 GCCTGGCAGATTTAACTTGAAAAAGAGATCTGANGTCCGCCGTTATATAC 1353

  scaffold5|siz     688731 ATAACGACATCACAAATATACCATGTGGTGTGGGATGAACACTTTTGCCA 688780
                                   i                 v            v v?  ? i  
C rnd-1_family-       1352 ATAACGACGTCACAAATATACCATGTTGTGTGGGATGAAAAGNTTNGTCA 1303

Matrix = 20p43g.matrix
Kimura (with divCpGMod) = 11.50
Transitions / transversions = 1.39 (25/18)
Gap_init rate = 0.02 (7 / 337), avg. gap size = 2.29 (16 / 7)


1201 5.52 0.00 0.00 scaffold5|size2025720 688780 688924 (1332668) rnd-1_family-162#Unknown 211 355 (0) m_b93s001i81 163512

  scaffold5|siz     688780 ACAGTCTTACCTGAGGGGAGTCTTTCTGCCTGGCAGATTTAACTATGAAA 688829
                             i               i   v                           
  rnd-1_family-        211 ACGGTCTTACCTGAGGGGGGTCGTTCTGCCTGGCAGATTTAACTATGAAA 260

  scaffold5|siz     688830 AAGAGATCTGATGTCCGCCGTTATATACATAACGACATCACAAATATACC 688879
                                                               i             
  rnd-1_family-        261 AAGAGATCTGATGTCCGCCGTTATATACATAACGACGTCACAAATATACC 310

  scaffold5|siz     688880 ATGTTGTGTCGGACCAAAAGTTTGGCCAAAGTTATATACAGAACA 688924
                                    v   i               v          v    
  rnd-1_family-        311 ATGTTGTGTGGGATCAAAAGTTTGGCCAATGTTATATACACAACA 355

Matrix = 20p43g.matrix
Kimura (with divCpGMod) = 4.40
Transitions / transversions = 1.00 (4/4)
Gap_init rate = 0.00 (0 / 144), avg. gap size = 0.0 (0 / 0)

3715 11.93 5.01 5.87 scaffold5|size2025720 688828 689566 (1332026) rnd-1_family-38#Unknown 29 761 (97) m_b93s001i82 163512

  scaffold5|siz     688828 AAAAGAGATCTGATGTCCGCCGTTATATACATAACGACATCACAAATATA 688877
                            i    v       viv   v     i           i       i   
  rnd-1_family-         29 AGAAGACATCTGATCCGCGCGGTTATGTACATAACGACGTCACAAACATA 78

  scaffold5|siz     688878 CCATGTTGTGTCGGACCAAAAGTTTGGCCAAAGTTATATACAGAACACCA 688927
                              i -    iv   i      vv -i    v          v v  i i
  rnd-1_family-         79 CCACG-TGTGCGGGATCAAAAGAAT-ACCAATGTTATATACATATCATCG 126

  scaffold5|siz     688928 ACATCAAAAAACAATCCT---TTTTTCCAACTAGTCTTACCTGTTGTTTT 688974
                            ii-           ii ---    i                  i   ii
  rnd-1_family-        127 ATG-CAAAAAACAATTTTACATTTTCCCAACTAGTCTTACCTGTCGTTCC 175

  scaffold5|siz     688975 GCAAGGTTACATACATAACCAAGGTGTAAAACACGCAAGATTTCAGCATT 689024
                                    i             v         ii v       ?    i
  rnd-1_family-        176 GCAAGGTTATATACATAACCAAGTTGTAAAACATACCAGATTTCNGCATC 225

  scaffold5|siz     689025 CTGTTATAAACTTCAGTTATTGAAGCACAATGTCATCATCAGTTGTATAC 689074
                                 v         i?                                
  rnd-1_family-        226 CTGTTAGAAACTTCAGCNATTGAAGCACAATGTCATCATCAGTTGTATAC 275

  scaffold5|siz     689075 ATAACAAATACGCCATACTTCAAAACATCAAAATGAAGTCTGGCTTTCAG 689124
                                                        i ?                  
  rnd-1_family-        276 ATAACAAATACGCCATACTTCAAAACATCGANATGAAGTCTGGCTTTCAG 325

  scaffold5|siz     689125 TTCCTGCGCAATCCAAAAATATCAACACCATGATGCAGCATTATCTCCAC 689174
                                              i   i                         v
  rnd-1_family-        326 TTCCTGCGCAATCCAAAAACATCGACACCATGATGCAGCATTATCTCCAA 375

  scaffold5|siz     689175 AATCATCAACCTGCCCAATCCAAAAAGATCGAAAATAGCGACACCATGCT 689224
                                  i      v       ---------      v          ? 
  rnd-1_family-        376 AATCATCGACCTGCGCAATCCA---------AAAATATCGACACCATGNT 416

  scaffold5|siz     689225 GCAGCTCTATCTTC-AAAAACATCGAGAAATCGATCCTGAGGACATAAAG 689273
                                vi?      -                 i      -----------
  rnd-1_family-        417 GCAGCGTNATCTTCAAAAAACATCGAGAAATCAATCCTG----------- 455

  scaffold5|siz     689274 AAGCA-TGACTCTCAGGTCCTGTGCAATCCAAAAATATCGACACCACGAT 689322
                           --  i- i   ------     i                       i v 
  rnd-1_family-        456 --GCGCTAACT------TCCTGCGCAATCCAAAAATATCGACACCATGCT 497

  scaffold5|siz     689323 GCTGCATTATCTCCAAAAACATCGAGAAATCAATCCTGGGGCAT-AAGTC 689371
                             v  i      i                  i    --      -  ?  
  rnd-1_family-        498 GCAGCGTTATCTTCAAAAACATCGAGAAATCGATCC--GGGCATAAANTC 545

  scaffold5|siz     689372 CTGCGCAAATACAAAAATATCGACACCATGATGCG-------------AA 689408
                                 -   v                       ?-------------  
  rnd-1_family-        546 CTGCGC-AATCCAAAAATATCGACACCATGATGCNGCGTTATCTCCAAAA 594

  scaffold5|siz     689409 GCA---------------TGGCTCTCAGGTCCTGTGCGCAATCCAATAAT 689443
                           i  ---------------   vv vi i    i-            v   
  rnd-1_family-        595 ACATCGAGAAATCAATCCTGGGGCATAAGTCCC-TGCGCAATCCAAAAAT 643

  scaffold5|siz     689444 ATCGACACCACAATGCTGCATTATCTCCAAAAACCTCGAGAAAATCAATC 689493
                                     ii    v  ii    ii      --     - i       
  rnd-1_family-        644 ATCGACACCATGATGCAGCGCTATCCTCAAAAA--TCGAG-AGATCAATC 690

  scaffold5|siz     689494 CTGGGGCATAAG-TCCTGCGCAAATACAAAAATATCAACACCATGATGTC 689542
                           v v i  -    -   i    -   v          i         -- i
  rnd-1_family-        691 ATCGAGC-TAAGTTCCCGCGC-AATCCAAAAATATCGACACCATGA--TT 736

  scaffold5|siz     689543 CCATCGCTCATC--CAAAAATATTGA 689566
                           ?  v    -   --      i  i  
  rnd-1_family-        737 NCAGCGCT-ATCTTCAAAAACATCGA 761

Matrix = 20p43g.matrix
Kimura (with divCpGMod) = 10.45
Transitions / transversions = 1.86 (54/29)
Gap_init rate = 0.07 (51 / 738), avg. gap size = 1.57 (80 / 51)


11816 9.28 8.77 3.33 scaffold5|size2025720 689092 691086 (1330506) C rnd-1_family-0#Unknown (407) 2101 2 m_b93s001i83 163513

  scaffold5|siz     689092 CTTCAA-AACATC---AAAATGAAGTCTGGCTTTCAGTTCCTGCGCAA-T 689136
                             i   -      ---     v  vi    viv i   -         - 
C rnd-1_family-       2101 CTCCAAGAACATCGAGAAAATCAATCCTGGGCATTAGT-CCTGCGCAAAT 2053

  scaffold5|siz     689137 CCAAAAATATCAACACCATGATGCAGCATTATCTCCA------------- 689173
                           ?          i               i     ii  -------------
C rnd-1_family-       2052 NCAAAAATATCGACACCATGATGCAGCGTTATCCTCAAAAAATCGATAGA 2003

  scaffold5|siz     689174 -CAATCATC------AA---CCTGCCCAATCCAAAAAGATCGAAAATAGC 689213
                           -        ------  ---  iv v      -------- -      v 
C rnd-1_family-       2002 TCAATCATCGGGCGTAAGTTCCCTCGCAATCC--------C-AAAATACC 1962

  scaffold5|siz     689214 GACACCATG-CTGCAGCTCTATCTTCAAAAACATCGAGAAATCGATCCTG 689262
                                    -i v    v ii                ? i   i  v   
C rnd-1_family-       1961 GACACCATGATTTCAGCGCCGTCTTCAAAAACATCGANAGATCAATACTG 1912

  scaffold5|siz     689263 AGGA-CATAA--------------AGAAGCAT-GAC------------TC 689284
                           i  i- i   -------------- i  ii  -   ------------ v
C rnd-1_family-       1911 GGGGGCGTAAGTTCCTGCCATTCCAAAAATATCGACACCATAATGCAGTG 1862

  scaffold5|siz     689285 TCAGGTCC--TGTGCAATCCAAAAATATCGACACCACGATGCTGCATTAT 689332
                            i      --  i    i                  i     v   --  
C rnd-1_family-       1861 TTAGGTCCCCTGCGCAACCCAAAAATATCGACACCATGATGCGGCA--AT 1814

  scaffold5|siz     689333 C--------------TCCAAAAACATCGAGAAATCAATCCTGGGGCA--- 689365
                            --------------   v          v --- v    v vv   ---
C rnd-1_family-       1813 CCAAAACTGGAGCCATCCCAAAACATCGACA---CCATCCAGTCGCACAT 1767

  scaffold5|siz     689366 -----TAAGTC------------CTGCGCAAATACAAAAATATCGACACC 689398
                           -----? v   ------------        - v      i         
C rnd-1_family-       1766 CCAAANATGTCGAAAGCATTTGACTGCGCAA-TCCAAAAACATCGACACC 1718

  scaffold5|siz     689399 ATGATGCGAAGCATGGCTCTCAGGTCCTGTGCGCAATCCAATAATATCGA 689448
                              -- vi    viviiii   v  i i-i           v        
C rnd-1_family-       1717 ATG--GAAAAGCTCTATCTTCATGTTCC-CGCGCAATCCAAAAATATCGA 1671

  scaffold5|siz     689449 CACCACAATGCTGCATTATCTCCAAAAACCTCGAGA-------------- 689484
                                vi  i v  i i    i       v      --------------
C rnd-1_family-       1670 CACCAAGATACAGCGTCATCTTCAAAAACATCGAGACATCTTCCTGTCGC 1621

  scaffold5|siz     689485 -AAATCAA------TCCTGGGGCATAAGTCCT----GCGCAAATACAAAA 689523
                           -i  i   ------  ---- i  i  v ii ----      - v     
C rnd-1_family-       1620 AGAACCAAAAAATATC----GACACAATTTTTCACGGCGCAA-TCCAAAA 1576

  scaffold5|siz     689524 ATATCAACACCATGATG------------------------------TCC 689543
                                ii         i------------------------------   
C rnd-1_family-       1575 ATATCGGCACCATGATACAGCAATCTCTTTAGAACATCGAGAAATCATCC 1526

  scaffold5|siz     689544 CATCGCTCATCCAAAAATATTGACACCATATTGGCCGGTGTGTCTCATTA 689593
                                               i                             
C rnd-1_family-       1525 CATCGCTCATCCAAAAATATCGACACCATATTGGCCGGTGTGTCTCATTA 1476

  scaffold5|siz     689594 AACATCGAGTAATCAGTTGGTACTCACCTGGCGCATGCCAAAACAAACCA 689643
                                                                     - i     
C rnd-1_family-       1475 AACATCGAGTAATCAGTTGGTACTCACCTGGCGCATGCCAAA-CGAACCA 1427

  scaffold5|siz     689644 TGTTAAATACATAACCTTGTTACAAACATACCGCTCTCCCTGTTCCATCA 689693
                                           ii              i       i         
C rnd-1_family-       1426 TGTTAAATACATAACCCCGTTACAAACATACCACTCTCCCCGTTCCATCA 1377

  scaffold5|siz     689694 TTTTTCCAATGCTCAAAACCTTTTCCTTGGCAACCCCCTCAGTCAAAGTA 689743
                                               -----------------             
C rnd-1_family-       1376 TTTTTCCAATGCTCAAAACC-----------------CTCAGTCAAAGTA 1344

  scaffold5|siz     689744 GTGCATTAGTTCATGTTATATACATAATTAATGAACAAAAATCCCAGCAT 689793
                            i                              v             i   
C rnd-1_family-       1343 GCGCATTAGTTCATGTTATATACATAATTAATTAACAAAAATCCCAACAT 1294

  scaffold5|siz     689794 TCTCGCCTTTGCTGAAATAGGTTTTTACATATGATCAATGTTAGGAAATG 689843
                               i                                             
C rnd-1_family-       1293 TCTCACCTTTGCTGAAATAGGTTTTTACATATGATCAATGTTAGGAAATG 1244

  scaffold5|siz     689844 CCAAAGTGTCAAAACTGGTTTTTGTATTCATAACAATTTCATGTACTTAC 689893
                                            v     i                        i 
C rnd-1_family-       1243 CCAAAGTGTCAAAACTGCTTTTTATATTCATAACAATTTCATGTACTTGC 1194

  scaffold5|siz     689894 CTTTTTTAGATGATAGAATGTCATGTCGTTTTCATCTTCTTGCCTTCCTC 689943
                                                                             
C rnd-1_family-       1193 CTTTTTTAGATGATAGAATGTCATGTCGTTTTCATCTTCTTGCCTTCCTC 1144

  scaffold5|siz     689944 TGGAGAGGTAGCACCCATAAATTTACACACAAAATGATGTTATATACATA 689993
                                                                             
C rnd-1_family-       1143 TGGAGAGGTAGCACCCATAAATTTACACACAAAATGATGTTATATACATA 1094

  scaffold5|siz     689994 AAACTTGACATACATAATAGACTCACCTATGCAGCAAGTTATGTACATAA 690043
                                                  i  v                       
C rnd-1_family-       1093 AAACTTGACATACATAATAGACTTACGTATGCAGCAAGTTATGTACATAA 1044

  scaffold5|siz     690044 CATATAGATATATCGATTTTGCGCAAACAAAGGAGTATTGCAGTTGTGTT 690093
                             v  v   i          v               i             
C rnd-1_family-       1043 CAAATCGATGTATCGATTTTTCGCAAACAAAGGAGTGTTGCAGTTGTGTT 994

  scaffold5|siz     690094 AATAAAATTATGCGTGCGATGTACATAAACAGTTGATATATACATAAAAC 690143
                                   v     i i?             i        --        
C rnd-1_family-        993 AATAAAATAATGCGCGTNATGTACATAAACAATTGATATA--CATAAAAC 946

  scaffold5|siz     690144 AGACGTACCTGTGCAGCGAGTTATGTACATAACAAATCGATTTTGCACAA 690193
                                                                             
C rnd-1_family-        945 AGACGTACCTGTGCAGCGAGTTATGTACATAACAAATCGATTTTGCACAA 896

  scaffold5|siz     690194 ACAAAGGAGCGCGACAGTGCAGTTGTGTTAATAAAATTTCGCATGATCGC 690243
                                 v    i             i  -      i       i   i  
C rnd-1_family-        895 ACAAAGTAGCGTGACAGTGCAGTTGCGT-AATAAAGTTTCGCACGATTGC 847

  scaffold5|siz     690244 GTAAAAAACAACTTCCCCCGATCTGACACGTCCATCTTCTGCGTTGTTCC 690293
                                    i        -i  v     ?v     v  vv v  ii   -
C rnd-1_family-        846 GTAAAAAACGACTTCCCC-AATGTGACANCTCCATATTGGGAGTCATTC- 799

  scaffold5|siz     690294 GATTTGTTCCGTGAGGCCGCCGGGCTCATCTT---CTGCGTCGTTCCGAA 690340
                           -------------     --------      --- v            v
C rnd-1_family-        798 -------------AGGCC--------CATCTTGATCAGCGTCGTTCCGAT 770

  scaffold5|siz     690341 TTGTTCTGTGAGGCCGCCAGGCC--TTCTGCAACCACTGCTCAACCGTAA 690388
                            i    i -           vi --i     i           vvi    
C rnd-1_family-        769 TCGTTCCG-GAGGCCGCCAGCTCATCTCTGCGACCACTGCTCACATGTAA 721

  scaffold5|siz     690389 AAACATTCATGCAGC---ATGAAAAAAAACAGTCACATCAAGCACATTTC 690435
                                       v  --- i ii              v            
C rnd-1_family-        720 AAACATTCATGCTGCTGCACGGGAAAAAACAGTCACAGCAAGCACATTTC 671

  scaffold5|siz     690436 ACGCATCTACTCTACCAAAATGTTGTCCCTTCAAGATGCGATCATGGTGG 690485
                              -                v  i                          
C rnd-1_family-        670 ACG-ATCTACTCTACCAAAAAGTCGTCCCTTCAAGATGCGATCATGGTGG 622

  scaffold5|siz     690486 TATTGCGTCATCACAATCCGATCATGCCAAAACAATCATTTTGCTCAT-G 690534
                                 i               v                         - 
C rnd-1_family-        621 TATTGCATCATCACAATCCGATGATGCCAAAACAATCATTTTGCTCATTG 572

  scaffold5|siz     690535 ------GTCGGTCATTCTAATTGGCCTGATATTTGCATGGTGGTGGAAAG 690578
                           ------                  v                         
C rnd-1_family-        571 TTCATTGTCGGTCATTCTAATTGGGCTGATATTTGCATGGTGGTGGAAAG 522

  scaffold5|siz     690579 CAGTTCTGGAGCAGCCTGCATGCAGCGTGGGTATGGTA---------CCA 690619
                                                           i     ---------   
C rnd-1_family-        521 CAGTTCTGGAGCAGCCTGCATGCAGCGTGGGTGTGGTATTGTATCTACCA 472

  scaffold5|siz     690620 TTAAGGTGGTACCT-ACCATACAAAAA--TTAGCGATGTGGCACACATAA 690666
                                         -            --                v  v 
C rnd-1_family-        471 TTAAGGTGGTACCTTACCATACAAAAAAATTAGCGATGTGGCACAAATTA 422

  scaffold5|siz     690667 GTGAGCAACCAATGGATAGTTAAAATGTGTGCACGAAAAATGGGATTTTT 690716
                                       i     v                    vv  v      
C rnd-1_family-        421 GTGAGCAACCAACGGATATTTAAAATGTGTGCACGAAAACGGGCATTTTT 372

  scaffold5|siz     690717 GTTTATCAAAACCTTCATTCCCTTATATATGTAAAGGCGTATAGTATGGT 690766
                                                  v    i    i vv           i 
C rnd-1_family-        371 GTTTATCAAAACCTTCATTCCCTAATATGTGTAGACCCGTATAGTATGAT 322

  scaffold5|siz     690767 ATTTTGAATATTCATGTAGGAATGTGAATATTCATACCCCATGATTATGT 690816
                                v i          v v         ?v                  
C rnd-1_family-        321 ATTTTTAGTATTCATGTACGTATGTGAATANGCATACCCCATGATTATGT 272

  scaffold5|siz     690817 ATATAACAATTTGAATGCTTACAGGATGGTTGTTACGCAGCATACAAGAA 690866
                                                                     vi      
C rnd-1_family-        271 ATATAACAATTTGAATGCTTACAGGATGGTTGTTACGCAGCAGGCAAGAA 222

  scaffold5|siz     690867 AGGTGTGATTAAATGATATTCAGACATATATAAAAAATATATTAACAAAT 690916
                            v                 v       vv          v ivi      
C rnd-1_family-        221 ATGTGTGATTAAATGATATACAGACATTAATAAAAAATAAACGGACAAAT 172

  scaffold5|siz     690917 TTGGTGAATTCATTCAAAAATTTGTGTTCACTATTGCCCTCTCCTAGTGG 690966
                              v       i                     i i             i
C rnd-1_family-        171 TTGTTGAATTCGTTCAAAAATTTGTGTTCACTACTACCCTCTCCTAGTGA 122

  scaffold5|siz     690967 CCAGGATTTACATAACCCATTAGTTTATAGTCAGAAATGAATAAAAATGT 691016
                           v                      i     v     v   ?          
C rnd-1_family-        121 ACAGGATTTACATAACCCATTAGCTTATATTCAGACATGNATAAAAATGT 72

  scaffold5|siz     691017 TTGTTATTGCCATTGTAGTATGCGTTTCAAACCAGTTGCTTTCTGATATT 691066
                           v          v                                      
C rnd-1_family-         71 ATGTTATTGCCCTTGTAGTATGCGTTTCAAACCAGTTGCTTTCTGATATT 22

  scaffold5|siz     691067 TATTGCCACTAACTTCGATT 691086
                                               
C rnd-1_family-         21 TATTGCCACTAACTTCGATT 2

Matrix = 20p43g.matrix
Kimura (with divCpGMod) = 8.65
Transitions / transversions = 1.24 (99/80)
Gap_init rate = 0.05 (100 / 1994), avg. gap size = 2.45 (245 / 100)


400 21.14 8.51 7.75 scaffold5|size2025720 690882 691163 (1330429) scaffold5|size2025720_(dbseq-nr_679)_[1273151,1286701]#LTR/Gypsy 7218 7501 (6050) m_b93s001i84 163514

  scaffold5|siz     690882 ATATTCAGACAT--ATATAAAA-AAT-ATATTAACAAATTTGGTGAATTC 690927
                                   v   --        -   -    v  i --    vi  -   
  scaffold5|siz       7218 ATATTCAGCCATTAATATAAAAGAATGATATGAATA--TTTGTCGA-TTC 7264

  scaffold5|siz     690928 ATTCAAAAATT-TGTGTTCACTA----TTGCCCTCTCCTAG-TG-GCCAG 690970
                              i       - iv   iv   ---- i v v viiv   - i-i   i
  scaffold5|siz       7265 ATTTAAAAATTGTAAGTTTCCTAAAACTCGACATACTGTAGATATACCAA 7314

  scaffold5|siz     690971 ----GATTTACATAACCCATT--AGTTTATAGTCAGAAATGAATA-AAAA 691013
                           ----i     i       i  -- i v    -- i  v  v    -    
  scaffold5|siz       7315 TTTCAATTTATATAACCCGTTTTAATGTATA--CGGACATTAATACAAAA 7362

  scaffold5|siz     691014 TGTTTGTTATTGCCATTGTAGTATGCG-----TTTCAAACCAGTTGCTTT 691058
                            ii v  ----  -   v  iv iv  -----   v   i --- v    
  scaffold5|siz       7363 TACTGGT----GC-ATTTTAAGACTCGAAATGTTTAAAATC---TTCTTT 7404

  scaffold5|siz     691059 CTGATATTTATTGCCACTAACTTCGATTAAATATATTATATAAGCCATTT 691108
                           v  ----  v --   --   v iv  v             vi   i   
  scaffold5|siz       7405 GTG----TTCT--CCA--AACGTTCATAAAATATATTATATTGGCCGTTT 7446

  scaffold5|siz     691109 GTTT-GTGAACATTTTGGGGAAAGTGACCAAAACTGACCATAAATATAAA 691157
                           v   -    v  -    vv           v  ii               
  scaffold5|siz       7447 TTTTGGTGACCA-TTTGCCGAAAGTGACCATAATCGACCATAAATATAAA 7495

  scaffold5|siz     691158 ATACCC 691163
                                 
  scaffold5|siz       7496 ATACCC 7501

Matrix = 20p43g.matrix
Kimura (with divCpGMod) = 22.05
Transitions / transversions = 0.90 (26/29)
Gap_init rate = 0.12 (34 / 281), avg. gap size = 1.35 (46 / 34)


401 13.00 0.00 2.60 scaffold5|size2025720 691084 691162 (1330430) C scaffold3|size1191850_(dbseq-nr_493)_[349346,364513]#LTR/Copia (12730) 2438 2362 m_b93s001i85 163515

  scaffold5|siz     691084 ATTAAATATATTATATAAGCCATTTGTTTGTGAACATTTTGGGGAAAGTG 691133
                             v              i   i   -  v    v     - vv       
C scaffold3|siz       2438 ATAAAATATATTATATAGGCCGTTT-TTGGTGACCATTT-GCCGAAAGTG 2391

  scaffold5|siz     691134 ACCAAAACTGACCATAAATATAAAATACC 691162
                               v  ii                    
C scaffold3|siz       2390 ACCATAATCGACCATAAATATAAAATACC 2362

Matrix = 20p43g.matrix
Kimura (with divCpGMod) = 11.49
Transitions / transversions = 0.67 (4/6)
Gap_init rate = 0.03 (2 / 78), avg. gap size = 1.00 (2 / 2)


1532 9.81 0.00 1.87 scaffold5|size2025720 691163 691380 (1330212) C genome_11_4629#DNA (196) 478 265 m_b93s001i86 163509

  scaffold5|siz     691163 CATCAAAACAGTCTGTGACATGACCGTTTGACATCAAATTTTGGGTTGGA 691212
                                              i          i      v     v      
C genome_11_462        478 CATCAAAACAGTCTGTGACGTGACCGTTTGGCATCAATTTTTGTGTTGGA 429

  scaffold5|siz     691213 TAGTAGTCGTTCATATCAGAACTTAGAAATTACAATTCCTTAGGAATTGC 691262
                           i    v     ii                                     
C genome_11_462        428 CAGTACTCGTTTGTATCAGAACTTAGAAATTACAATTCCTTAGGAATTGC 379

  scaffold5|siz     691263 AATTTGCACTTCATCACATCAGCATAACAATTCCTAGGAATCACACTGTG 691312
                               ii              iv   v                        
C genome_11_462        378 AATTCACACTTCATCACATCGTCATTACAATTCCTAGGAATCACACTGTG 329

  scaffold5|siz     691313 TTCCCGGTGTTTTTGCCGTTACAATTCCTTAACAATAGTACTCGTTTGTA 691362
                                        i                 i           ---   i
C genome_11_462        328 TTCCCGGTGTTTTCGCCGTTACAATTCCTTAGCAATAGTACTC---TGTG 282

  scaffold5|siz     691363 TCATCGAACACGATTCCC 691380
                            - vv      vi   i 
C genome_11_462        281 T-AGAGAACACTGTTCTC 265

Matrix = 20p43g.matrix
Kimura (with divCpGMod) = 9.12
Transitions / transversions = 1.62 (13/8)
Gap_init rate = 0.02 (4 / 217), avg. gap size = 1.00 (4 / 4)


719 25.67 4.61 6.04 scaffold5|size2025720 691332 691700 (1329892) genome_10_22330#DNA 277 640 (0) m_b93s001i87 163516

  scaffold5|siz     691332 TACAATTCCTTAACAATAGTACT-CGTTTG---TATCATCG--AACACGA 691375
                             i    i i  iv   v i i - i v  --- i      -- vi  i 
  genome_10_223        277 TATAATTTCCTAGGAATTGCATTACATATGCGATGTCATCGTGATTACAA 326

  scaffold5|siz     691376 TTCCCAAGGAATTG----TGTCATATG-CACCACTGGGAAGAGAACAGTG 691420
                               i         ----   v  vi -  v   ----- v i  -----
  genome_10_223        327 TTCCTAAGGAATTGCAATTGTAATTCGTCAGCAC-----ATAAAA----- 366

  scaffold5|siz     691421 TAGAGAACACTGTTCCACAATAAGATATAAATTTACGTAGGGACTAG-TA 691469
                            v          ------- -     v vivvi    iii     v -  
  genome_10_223        367 TCGAGAACACTG-------A-AAGATCTCGTGCTACGCGAGGACTTGATA 408

  scaffold5|siz     691470 CAATTATGATTA--CGGACAGTTGGATGTGTTTTGGCGCCAAATTTGTCA 691517
                             --  vi iv -- v            i              v  ivi 
  genome_10_223        409 CA--TAGAACAAATCTGACAGTTGGATGCGTTTTGGCGCCAAAATTAATA 456

  scaffold5|siz     691518 AAAAATTCTACCAATCTCTGTGT-TTTCACTCTA-TTAAAATATAATTTG 691565
                           vv    v       v   - v  -v     v   -       -     v 
  genome_10_223        457 CCAAATGCTACCAAACTC-GAGTAATTCACACTATTTAAAAT-TAATTAG 504

  scaffold5|siz     691566 GCTGTTGACAAAGAATTG-TTCTACGTATTCCTACAAGAAATGCAAATCC 691614
                                v          v -               vii ivv i       
  genome_10_223        505 GCTGTGGACAAAGAATGGTTTCTACGTATTCCTAGGGGGTTTACAAATCC 554

  scaffold5|siz     691615 TATACAACGCAAACACGGACAAGGAAATGAAAAGTGCATTTCGGGAATGC 691664
                            iii   v ivvvi iv   i    vvi v     vv i  i v      
  genome_10_223        555 TGCGCAAAGTTTTTATCGACGAGGATTCGCAAAGTCGACTTTGCGAATGC 604

  scaffold5|siz     691665 TAAGCAGTTGCAAATTACCAAGCATTTGGCCTAACA 691700
                            v    i v v vv  ii     v            
  genome_10_223        605 TTAGCAATGGAACTTTGTCAAGCTTTTGGCCTAACA 640

Matrix = 20p43g.matrix
Kimura (with divCpGMod) = 28.64
Transitions / transversions = 0.82 (40/49)
Gap_init rate = 0.09 (32 / 368), avg. gap size = 1.22 (39 / 32)


1795 13.07 0.35 0.00 scaffold5|size2025720 691418 691700 (1329892) C genome_11_4629#DNA (390) 284 1 m_b93s001i88 163517

  scaffold5|siz     691418 GTGTAGAGAACACTGTTC-CACAATAAGATATAAATTTACGTAGGGACTA 691466
                                             - v           v              i  
C genome_11_462        284 GTGTAGAGAACACTGTTCTCCCAATAAGATATTAATTTACGTAGGGATTA 235

  scaffold5|siz     691467 GTACAATTATGATTACGGACAGTTGGATGTGTTTTGGCGCCAAATTTGTC 691516
                                    i      v v          i                  v 
C genome_11_462        234 GTACAATTACGATTACTGTCAGTTGGATGCGTTTTGGCGCCAAATTTGGC 185

  scaffold5|siz     691517 AAAAAATTCTACCAATCTCTGTGTTTTCACTCTATTAAAATATAATTTGG 691566
                           v v    v  v    i    v         v     v          v  
C genome_11_462        184 TACAAATGCTTCCAACCTCTCTGTTTTCACACTATTCAAATATAATTAGG 135

  scaffold5|siz     691567 CTGTTGACAAAGAATTGTTCTACGTATTCCTACAAGAAATGCAAATCCTA 691616
                               v                            v    v           
C genome_11_462        134 CTGTGGACAAAGAATTGTTCTACGTATTCCTACCAGAATTGCAAATCCTA 85

  scaffold5|siz     691617 TACAACGCAAACACGGACAAGGAAATGAAAAGTGCATTTCGGGAATGCTA 691666
                           vi  ii   vv  iv         vi         i   i vi v     
C genome_11_462         84 GGCAGTGCATTCATCGACAAGGAATCGAAAAGTGCGTTTTGCAATTGCTA 35

  scaffold5|siz     691667 AGCAGTTGCAAATTACCAAGCATTTGGCCTAACA 691700
                               i i                           
C genome_11_462         34 AGCAATCGCAAATTACCAAGCATTTGGCCTAACA 1

Matrix = 20p43g.matrix
Kimura (with divCpGMod) = 12.47
Transitions / transversions = 0.61 (14/23)
Gap_init rate = 0.00 (1 / 282), avg. gap size = 1.00 (1 / 1)


737 14.52 0.81 0.00 scaffold5|size2025720 692102 692225 (1329367) rnd-5_family-1923#Unknown 11 135 (62) m_b93s001i89 163518

  scaffold5|siz     692102 CCTATAAGCTGGCTAGGATTTTCACATGA-AAATCTACAAAATCTTATTA 692150
                                   ii   v        v   i  -   v i          v  ?
  rnd-5_family-         11 CCTATAAGTCGGCGAGGATTTTAACACGAGAAAACCACAAAATCTTCTTN 60

  scaffold5|siz     692151 ATCTAGTCTAGATTATCCCCATCGGAATTATAGGAAACTTGATGAGTTTT 692200
                                               v         i  i v    i    i    
  rnd-5_family-         61 ATCTAGTCTAGATTATCCCCTTCGGAATTACAGAACACTTAATGAATTTT 110

  scaffold5|siz     692201 AGACTCCATAACCTTAAATTTGTCA 692225
                                  i i  i?v          
  rnd-5_family-        111 AGACTCCGTGACTNGAAATTTGTCA 135

Matrix = 20p43g.matrix
Kimura (with divCpGMod) = 13.80
Transitions / transversions = 1.57 (11/7)
Gap_init rate = 0.01 (1 / 123), avg. gap size = 1.00 (1 / 1)


350 25.93 0.00 1.85 scaffold5|size2025720 692332 692441 (1329151) C genome_4_4579#DNA (136) 285 178 m_b93s001i90 163519

  scaffold5|siz     692332 CAACATGCCCATCTGTTTAGCTCACCATAACCTCTTCTAGTTATCAAGAT 692381
                                       v viv      v  i    ii     i   vv i  v 
C genome_4_4579        285 CAACATGCCCATATCCATAGCTCCCCGTAACTCCTTCTGGTTCACGAGTT 236

  scaffold5|siz     692382 ATGCCATTTGCCACATAAATCCACCACACACATAATACACACATCAGACA 692431
                              i     v  v v   iii   --       v ii v    i  vv  
C genome_4_4579        235 ATGTCATTTTCCCCTTAAGCTCAC--CACACATCACGCCCACACCACCCA 188

  scaffold5|siz     692432 CACACCATCT 692441
                                  i  
C genome_4_4579        187 CACACCACCT 178

Matrix = 20p43g.matrix
Kimura (with divCpGMod) = 28.05
Transitions / transversions = 1.00 (14/14)
Gap_init rate = 0.02 (2 / 109), avg. gap size = 1.00 (2 / 2)


772 15.26 4.55 0.73 scaffold5|size2025720 692382 692513 (1329079) C rnd-5_family-884#Unknown (0) 306 170 m_b93s001i91 163520

  scaffold5|siz     692382 ATGCCATTTGCCACATAAATCCACCACACACATAATACACACATCAGA-- 692429
                                     i i           i            i        vi--
C rnd-5_family-        306 ATGCCATTTGTCGCATAAATCCACTACACACATAATATACACATCACGCC 257

  scaffold5|siz     692430 CACACACCATCTTACTTTTGTGTGATGGTTAGTAGGGGCAGTTCTAGCAC 692479
                                  ? i        i i i  ii - i v    i       i  i 
C rnd-5_family-        256 CACACACNACCTTACTTTCGCGCGACAG-TGGAAGGGACAGTTCTGGCGC 208

  scaffold5|siz     692480 AAACAGCCAAA----ATAGTACCAATGCCCTAGATTGT 692513
                           i          ---- i        i            
C rnd-5_family-        207 GAACAGCCAAAAAATACAGTACCAACGCCCTAGATTGT 170

Matrix = 20p43g.matrix
Kimura (with divCpGMod) = 10.80
Transitions / transversions = 9.00 (18/2)
Gap_init rate = 0.02 (3 / 131), avg. gap size = 2.33 (7 / 3)

534 12.89 5.26 2.04 scaffold5|size2025720 692463 692557 (1329035) C rnd-5_family-884#Unknown (139) 167 70 m_b93s001i92 163520

  scaffold5|siz     692463 AGGGGCAGTTCTAGCACAAACAGCCAAAA----TAGTACCAATGCCCTAG 692508
                               i     i i  i i           ----i        i       
C rnd-5_family-        167 AGGGACAGTTTTGGCGCGAACAGCCAAAAAATACAGTACCAACGCCCTAG 118

  scaffold5|siz     692509 ATTGTATACAGCAAAGGTACCTACATTTTTAACATGG-GTCTTCACTAAC 692557
                                 v i       i   -- i           ? - v          
C rnd-5_family-        117 ATTGTAAATAGCAAAGATAC--ATATTTTTAACATNGAGGCTTCACTAAC 70

Matrix = 20p43g.matrix
Kimura (with divCpGMod) = 11.06
Transitions / transversions = 5.00 (10/2)
Gap_init rate = 0.04 (4 / 94), avg. gap size = 1.75 (7 / 4)


390 27.19 6.67 1.91 scaffold5|size2025720 692615 692764 (1328828) C genome_1_17335#DNA (0) 803 647 m_b93s001i93 163521

  scaffold5|siz     692615 CAACATCCTGGAAAATGCCCAACTCAGAGGTACTCGGAGTCACTCATGGG 692664
                               v          ivv vi    i v vv  i   v     v vi   
C genome_1_1733        803 CAACTTCCTGGAAAACCACGGACTCGGTGTGACCCGGTGTCACGCTCGGG 754

  scaffold5|siz     692665 TTTTTGGAGATAAGGGTAATTTTGATATTAATCATTTTCTCCAACTTGGT 692714
                            vi  v i       iv     ii v    i  vv       i      i
C genome_1_1733        753 TACTTCGGGATAAGGAAAATTTCAAAATTAGTCCGTTTCTCCGACTTGGC 704

  scaffold5|siz     692715 CTTGCTCAGGTTT-----ACTGTGTGACATGACTCCA----GTGT-GCTC 692754
                              i  i--   i-----  i v     v  ii i  ----    -i   
C genome_1_1733        703 CTTACTT--GTTCGCGTAACCGAGTGACTTGGTTTCACTTGGTGTCACTC 656

  scaffold5|siz     692755 AGGTTACACT 692764
                           -    v    
C genome_1_1733        655 -GGTTTCACT 647

Matrix = 20p43g.matrix
Kimura (with divCpGMod) = 29.30
Transitions / transversions = 1.11 (21/19)
Gap_init rate = 0.04 (6 / 149), avg. gap size = 2.17 (13 / 6)


1255 23.74 1.42 1.42 scaffold5|size2025720 692787 693068 (1328524) C rnd-5_family-3985#Unknown (2) 441 160 m_b93s001i94 163522

  scaffold5|siz     692787 GCTCTATTCAAC-GCACACACTGGTGTGCTTCTGACTACCCAGGTTCATC 692835
                              vi i  ii -  i   v v   vi       vvi    i     ii 
C rnd-5_family-        441 GCTGCACTCGGCTGCGCACCCGGGTTCGCTTCTGCGCACCCGGGTTCGCC 392

  scaffold5|siz     692836 AAACTCCTAGCATTTGTTTCCTTTCATTGTGTTTGGTTTTGAACAGTACG 692885
                           i  v viii  i i i    i   vi i        i   v   i i v 
C rnd-5_family-        391 GAAATGTCGGCGTCTATTTCTTTTGGTCGTGTTTGGCTTTCAACGGCAGG 342

  scaffold5|siz     692886 CTA-TTTTTCTCAAAGTATAA--ACAGCAAATCAGAAGTCTCTTTCTCAT 692932
                              -    i      i  v  --     i   i    i   i     ii 
C rnd-5_family-        341 CTAATTTTCCTCAAAATAAAATAACAGCGAATTAGAAATCTTTTTCTTGT 292

  scaffold5|siz     692933 GATATGGGTATGGAGACTTTCTGAAAAATATGCTTAACTACACAAACATT 692982
                           i    v    ?                       vi    ii   v    
C rnd-5_family-        291 AATATCGGTANGGAGACTTTCTGAAAAATATGCTAGACTATGCAATCATT 242

  scaffold5|siz     692983 TCTCACTCAAGTTCACTCTGTTTACTTGGGTGTGTGCACCCAAGTAATGA 693032
                                   ii   ii  i -      i     i i      i        
C rnd-5_family-        241 TCTCACTCGGGTTTGCTTT-TTTACTCGGGTGCGCGCACCCGAGTAATGA 193

  scaffold5|siz     693033 AGCTCATCCTATGGTATACTCAGGTTCACTCAGGTG 693068
                              v  i  --v   ii    i   v     -    
C rnd-5_family-        192 AGCGCACCC--GGGTGCACTCGGGTGCACTC-GGTG 160

Matrix = 20p43g.matrix
Kimura (with divCpGMod) = 21.34
Transitions / transversions = 2.67 (48/18)
Gap_init rate = 0.02 (7 / 281), avg. gap size = 1.14 (8 / 7)

283 23.41 11.88 2.73 scaffold5|size2025720 692991 693091 (1328501) C rnd-5_family-3985#Unknown (329) 114 5 m_b93s001i95 163522

  scaffold5|siz     692991 AAGTTCACTCTGTT-TACTTGGGTGTGT-------GCACCCAAGTAA--T 693030
                               v   i v v -i           i------- ?    ii  iv-- 
C rnd-5_family-        114 AAGTGCACCCGGGTGCACTTGGGTGTGCACACCGAGNACCCGGGTGCGCT 65

  scaffold5|siz     693031 GAAGCTCAT-CCTATGGTAT-ACTCAGGTTCACTCAGGTGTGATTACTGG 693078
                           vii i    -   --- i  -    i         i      v    i  
C rnd-5_family-         64 CGGGTTCATTCCT---GCATGACTCGGGTTCACTCGGGTGTGCTTACCGG 18

  scaffold5|siz     693079 GTCCGACATAATA 693091
                              v   iv i  
C rnd-5_family-         17 GTCGGACGGAGTA 5

Matrix = 20p43g.matrix
Kimura (with divCpGMod) = 20.96
Transitions / transversions = 1.88 (15/8)
Gap_init rate = 0.08 (8 / 100), avg. gap size = 1.88 (15 / 8)


2149 23.76 11.01 3.90 scaffold5|size2025720 693251 693532 (1328060) rnd-1_family-413#Unknown 1 301 (2088) m_b93s001i96 163523

  scaffold5|siz     693251 CAGATGGTCTGATTCTGTAGGGTTGAATTTTGCAAAAATGTCAACATGGC 693300
                                          i ii   i    ivii  i i v v  vi i? i 
  rnd-1_family-          1 CAGATGGTCTGATTCCGCGGGGCTGAACGCCGCGAGATTTTCCGCGNGAC 50

  scaffold5|siz     693301 T-TTTTGGTGCCACAA-TTGGGGTTGCAATGGACAGACTT-AAATAGGAA 693347
                            -      i       -     --   i            -  i vvv  
  rnd-1_family-         51 TGTTTTGGCGCCACAAATTGGG--TGCGATGGACAGACTTTAAGTCCTAA 98

  scaffold5|siz     693348 CCTTAC-AATTTTTGATAATGGAAATGTCATTATGAAACTTC---TAAGA 693393
                              v v-   i  iv  vi       vi   ii?        --- vvv 
  rnd-1_family-         99 CCTAAAGAATCTTCCATCGTGGAAATTCCATCGNGAAACTTCATCTCTTA 148

  scaffold5|siz     693394 CCATAATTAAAATCTGATTAAAATTGGTGAACCT---CTTAATCAGACCA 693440
                             vi   -      -- --        i v    ---  i vv       
  rnd-1_family-        149 CCTCAAT-AAAATC--A--AAAATTGGCGCACCTGTCCTCACGCAGACCA 193

  scaffold5|siz     693441 CAATCCAATGTCTTCTAAATAC-ATCATGCCT-------GAACAAC---- 693478
                                viv i   vv     vi- v v  ii -------    ?  ----
  rnd-1_family-        194 CAATCGGTTATCTAGTAAATTTTAGCTTGTTTAATATAGGAACNACAGCC 243

  scaffold5|siz     693479 -----TGTCAG------------CAATGATAGAAATTCAAAAC---ATCC 693508
                           -----    v ------------   i      i  v      ---    
  rnd-1_family-        244 GACCATGTCCGATCCTACGATATCAACGATAGAGATGCAAAACGACATCC 293

  scaffold5|siz     693509 ATATTACTGCCGCACTGGATATTT 693532
                           - -    v  --------------
  rnd-1_family-        294 -T-TTACGGC-------------- 301

Matrix = 20p43g.matrix
Kimura (with divCpGMod) = 23.68
Transitions / transversions = 1.07 (31/29)
Gap_init rate = 0.12 (35 / 281), avg. gap size = 1.86 (65 / 35)


39 0.00 0.00 9.26 scaffold5|size2025720 693533 693591 (1328001) (TTAGG)n#Simple_repeat 1 54 (0) c_b94s251i0 163524

  scaffold5|siz     693533 TTAGGTTAGGTTAGGTTAGGTTAGGTTAGTGTTAGTGTTAGTGTTAGCGT 693582
                                                        -     -     -     -  
  (TTAGG)n#Simp          1 TTAGGTTAGGTTAGGTTAGGTTAGGTTAG-GTTAG-GTTAG-GTTAG-GT 46

  scaffold5|siz     693583 TAGGGTTAG 693591
                             -      
  (TTAGG)n#Simp         47 TA-GGTTAG 54

Matrix = Unknown
Transitions / transversions = 1.00 (0/0)
Gap_init rate = 0.09 (5 / 58), avg. gap size = 1.00 (5 / 5)


2149 23.76 11.01 3.90 scaffold5|size2025720 693592 694171 (1327421) rnd-1_family-413#Unknown 302 921 (1468) m_b94s001i5 163523

  scaffold5|siz     693592 TGCAATGGATAGCTTTGACAATCAAAGCAA-CAGAACTAC-TGCTCATCC 693639
                             --     i iv      i      v i - ivi iv  - i   -   
  rnd-1_family-        302 TG--ATGGACAAGTTTGACGATCAAATCGATCGCGATAACATACTC-TCC 348

  scaffold5|siz     693640 A-CAAGATTATCTACCTCCCAATTGTTTGCT-GCTTGCAGCATCCCTAAA 693687
                            - vv?v      i vi   --------  i- i       v  v  v  
  rnd-1_family-        349 AGCCCNTTTATCTGCGCCCC--------GCCAGTTTGCAGCTTCACTCAA 390

  scaffold5|siz     693688 ATTTATCAATGAC------ACTTA-----------------ATCAAGCAG 693714
                              v         ------  v  ----------------- v  ii   
  rnd-1_family-        391 ATTGATCAATGACGAGTACACATATGGTNATGAAAAAAAGCAGCAGACAG 440

  scaffold5|siz     693715 GTCCTTTCGTAGTGG---------------GATATGTTAAATACAACAAA 693749
                               iv i  i    ---------------   vi        ivi i v
  rnd-1_family-        441 GTCCCGTTGTGGTGGANTTCGATTCAGAACGATTCGTTAAATATTGCGAC 490

  scaffold5|siz     693750 AAAGGCTACACTAGATTATGATTCTAACTTCATAGATTTCAATGGCATTC 693799
                             -   ?v v i ?    i   i i   v  ii-      i   i   ii
  rnd-1_family-        491 AA-GGCNTCTCCANATTACGATCCCAACATCGC-GATTTCGATGACATCT 538

  scaffold5|siz     693800 CGAGAGAACTATTTCTGATATAAGAGCCATG-----------ACCTTATT 693838
                            i     ii      v ii v ?   vi   -----------    ?? i
  rnd-1_family-        539 CAAGAGAGTTATTTCAGGCAGANGAGGTATGGGTTAGTCGGGACCTNNTC 588

  scaffold5|siz     693839 ATCAAGGAAATGGAGTTGCTTTCAAAGTACCACAGATTTAATTTTTGCAT 693888
                           i      vv      v ?   v v     i  ii ?    v?v  i  i 
  rnd-1_family-        589 GTCAAGGCCATGGAGGTNCTTGCCAAGTATCATGGNTTTACNATTCGCGT 638

  scaffold5|siz     693889 CAATAAGTAGACATTTATGTTCAACAGGAAAGGCAATGACAAGGCATATT 693938
                            i ?  iv  ? vv      v      i? ?     v      i  ?v i
  rnd-1_family-        639 CGANAAAGAGNCCATTATGTGCAACAGANANGGCAAGGACAAGACANCTC 688

  scaffold5|siz     693939 GTGCCTACATGAATGGTGCATTAAAGATAGGTTGTACATTCCATTTCAAA 693988
                               v   i       i  v  i   iiv           i  v     i
  rnd-1_family-        689 GTGCATACGTGAATGGCGCTTTGAAGGCTGGTTGTACATTTCAATTCAAG 738

  scaffold5|siz     693989 TTTGCATCAATGGAAATGGATAAATATGTACCTCCTAATTCAACAGTTAA 694038
                           i    i  iv ?    i?  v      v i  v  v  i  ii  v   ?
  rnd-1_family-        739 CTTGCGTCGCTNGAAACNGAGAAATATTTGCCACCAAACTCGGCACTTAN 788

  scaffold5|siz     694039 GAAATGGAGATACAAAAGGAGATGGGTCAGGCCTACAAAGATTATATCCA 694088
                                    i       i   i    v      ?  ?     ?  v  ii
  rnd-1_family-        789 GAAATGGAGGTACAAAAAGAGGTGGGACAGGCCNACNAAGATNATTTCTG 838

  scaffold5|siz     694089 GGTATGCTGGACATGAAGAACAGTGTAAGCCAAATAGATCCAATAGGATC 694138
                            v i   i i     i           v         i  v  i      
  rnd-1_family-        839 GTTGTGCCGAACATGGAGAACAGTGTACGCCAAATAGGTCAAACAGGATC 888

  scaffold5|siz     694139 ACAAGCTTTCAGCAACAAGGGAAGTCTGGCAAT 694171
                           i i vv v    vi           vi v    
  rnd-1_family-        889 GCGACATGTCAGAGACAAGGGAAGTACGTCAAT 921

Matrix = 20p43g.matrix
Kimura (with divCpGMod) = 23.68
Transitions / transversions = 1.36 (79/58)
Gap_init rate = 0.04 (21 / 579), avg. gap size = 3.14 (66 / 21)


574 19.35 0.81 0.00 scaffold5|size2025720 694615 694738 (1326854) rnd-1_family-936#Unknown 1 125 (0) m_b94s001i6 163525

  scaffold5|siz     694615 AAAAAGTTACATGGAGTGATTTGGCGGACAGCAGTGGTGAGAAGGAATTT 694664
                                     vv     ?       i   v  ?ii?i    i? ?     
  rnd-1_family-          1 AAAAAGTTACTAGGAGTNATTTGGCAGACCGCNACNATGAGGNGNAATTT 50

  scaffold5|siz     694665 TGACCTGTTTAGTGATTTTATTGGTCTGGATATG-TGAAACAAGGAATCA 694713
                           i  v  ?   i ?  i  ii    i  ?  i   -      i?       
  rnd-1_family-         51 CGAACTNTTTGGNGACTTCGTTGGCCTNGACATGATGAAACGNGGAATCA 100

  scaffold5|siz     694714 ATGCCCTTCTTTGTCCTTTCCTTTC 694738
                             i v  v  ?  v    v i i  
  rnd-1_family-        101 ATACACTGCTNTGGCCTTACTTCTC 125

Matrix = 20p43g.matrix
Kimura (with divCpGMod) = 21.74
Transitions / transversions = 2.00 (16/8)
Gap_init rate = 0.01 (1 / 123), avg. gap size = 1.00 (1 / 1)


9251 4.50 3.69 0.26 scaffold5|size2025720 695202 696338 (1325254) rnd-1_family-216#Unknown 2011 3186 (2974) m_b94s001i7 163526

  scaffold5|siz     695202 GACACAGATGTCCCATGACGCCTATGCATGCAATTGCACATAACATGACG 695251
                                            i             i                  
  rnd-1_family-       2011 GACACAGATGTCCCATGGCGCCTATGCATGCGATTGCACATAACATGACG 2060

  scaffold5|siz     695252 GCACATGTTATGGTTTTTCATCACCAGATTCTCTCGAAGTGGAAGAAGTT 695301
                                        v             ??                     
  rnd-1_family-       2061 GCACATGTTATGGATTTTCATCACCAGNNTCTCTCGAAGTGGAAGAAGTT 2110

  scaffold5|siz     695302 TAAGAAGTTCGTATCTTTTGCCAATAGCATTATATCACACATCAATTCCT 695351
                              vi                      v               i v    
  rnd-1_family-       2111 TAACGAGTTCGTATCTTTTGCCAATAGGATTATATCACACATCGAATCCT 2160

  scaffold5|siz     695352 TCAAGTTGGAATGGTGTAAG-TAAAAAGTTCTTCCAAAGGCATCATGGAT 695400
                                               - i      -                    
  rnd-1_family-       2161 TCAAGTTGGAATGGTGTAAGGTGAAAAGT-CTTCCAAAGGCATCATGGAT 2209

  scaffold5|siz     695401 TGGAGAGAATAAAATGGGAATTATCC-------TTCCTATTTGTATGGGA 695443
                                             vv  i   -------                 
  rnd-1_family-       2210 TGGAGAGAATAAAATGGGCTTTGTCCGTCTGTCTTCCTATTTGTATGGGA 2259

  scaffold5|siz     695444 TGTATTTCCTGAATGCGAAAATTAATTCAGAGCTAAGCATGCACGTCACA 695493
                                                                          i  
  rnd-1_family-       2260 TGTATTTCCTGAATGCGAAAATTAATTCAGAGCTAAGCATGCACGTCGCA 2309

  scaffold5|siz     695494 GACATGAAGTGTATGATCAATGCTTACCACGCCCATGTATCTTTGTTGAT 695543
                                    i                        v               
  rnd-1_family-       2310 GACATGAAGCGTATGATCAATGCTTACCACGCCCTTGTATCTTTGTTGAT 2359

  scaffold5|siz     695544 GTCAAAAAAAAACAGAATTCTGAGTATAATGCATGGGACCACATGAGACT 695593
                                 i   --                     i                
  rnd-1_family-       2360 GTCAAAGAAA--CAGAATTCTGAGTATAATGCACGGGACCACATGAGACT 2407

  scaffold5|siz     695594 GTTCATGTCAACAGCTCACTATGCACACCTACATTTTGGTAATTTTTCAG 695643
                                       i                                     
  rnd-1_family-       2408 GTTCATGTCAACGGCTCACTATGCACACCTACATTTTGGTAATTTTTCAG 2457

  scaffold5|siz     695644 ATTCTGAGAACCACGCAAATGAAAATATCAACCAGCAGTCAAACAAGAGT 695693
                                      v                                      
  rnd-1_family-       2458 ATTCTGAGAACGACGCAAATGAAAATATCAACCAGCAGTCAAACAAGAGT 2507

  scaffold5|siz     695694 AATGGGAAGACCAACGACCTCGTGCAAAGCATTTCAAGGGAAGACATACT 695743
                                    i    i                                   
  rnd-1_family-       2508 AATGGGAAGGCCAATGACCTCGTGCAAAGCATTTCAAGGGAAGACATACT 2557

  scaffold5|siz     695744 TGAGTTGCTTGATAAATTAGACATTCAAACAGCCAGTGACATGCAGACCA 695793
                                                i                i           
  rnd-1_family-       2558 TGAGTTGCTTGATAAATTAGATATTCAAACAGCCAGTGGCATGCAGACCA 2607

  scaffold5|siz     695794 ACAGAGCCTGACTTGGAAAGATGCCGATGAATCACCTGAGACAAAGACTC 695843
                                   v                                         
  rnd-1_family-       2608 ACAGAGCCAGACTTGGAAAGATGCCGATGAATCACCTGAGACAAAGACTC 2657

  scaffold5|siz     695844 AAAGAGATGGGTGCTGCAACCAATGGGGAAAAAGTAGAACTGCAGGAACA 695893
                                                      i                     i
  rnd-1_family-       2658 AAAGAGATGGGTGCTGCAACCAATGGGAAAAAAGTAGAACTGCAGGAACG 2707

  scaffold5|siz     695894 ACTATTTAAAATGTTGCTTGGAAGGGATGTTGAGATGACTGCAACGAGCG 695943
                                                                            i
  rnd-1_family-       2708 ACTATTTAAAATGTTGCTTGGAAGGGATGTTGAGATGACTGCAACGAGCA 2757

  scaffold5|siz     695944 GTGTGATGCAAAAGACTGACCAAGGAATACCTATTAAGAACGATGACTCT 695993
                                        v     v         i                  i 
  rnd-1_family-       2758 GTGTGATGCAAAATACTGAGCAAGGAATATCTATTAAGAACGATGACTTT 2807

  scaffold5|siz     695994 GTATGGAATAAATGAGCTTGGCTTAGTTTCTTGGCTAGTATTAAGGACCA 696043
                                       v                 i       i   i       
  rnd-1_family-       2808 GTATGGAATAAAGGAGCTTGGCTTAGTTTCCTGGCTAGCATTGAGGACCA 2857

  scaffold5|siz     696044 GCAAGAGCACTTAGGTCCACTGACCTTAACCTGGTAAGTACAGATTTTAG 696093
                                  i                     i                    
  rnd-1_family-       2858 GCAAGAGTACTTAGGTCCACTGACCTTAATCTGGTAAGTACAGATTTTAG 2907

  scaffold5|siz     696094 GTGGCTTCACTTGTCTGAAACATTATTGCAGCTAATATTTATCCTGAACA 696143
                                          i     i                            
  rnd-1_family-       2908 GTGGCTTCACTTGTCCGAAACGTTATTGCAGCTAATATTTATCCTGAACA 2957

  scaffold5|siz     696144 CCTGCAGGGAGGC------------TCCTATA------------------ 696163
                                        ------------ i     ------------------
  rnd-1_family-       2958 CCTGCAGGGAGGCTAGAGACGAAAATTCTATACAGGATCCAAAATCGATC 3007

  scaffold5|siz     696164 ----GGGCAATGAAAAAATGCCAAATGTTCTGTGAAGGAAAGATTAGGCT 696209
                           ----         i              v i                   
  rnd-1_family-       3008 CTATGGGCAATGAGAAAATGCCAAATGTACCGTGAAGGAAAGATTAGGCT 3057

  scaffold5|siz     696210 GCTTCGTAAACTTACAGGCATGGAATTTCTGAATCGGAAATATGCGTCTG 696259
                                i                            v  i            
  rnd-1_family-       3058 GCTTCATAAACTTACAGGCATGGAATTTCTGAATAGGGAATATGCGTCTG 3107

  scaffold5|siz     696260 TTTTTACTCGGCCTGATCGGTATAATGGTTATCATGTTTTTCAAAAGAAG 696309
                                                    v                        
  rnd-1_family-       3108 TTTTTACTCGGCCTGATCGGTATAAAGGTTATCATGTTTTTCAAAAGAAG 3157

  scaffold5|siz     696310 TCGCAAGTCAAAGATAGATTTAAATCAGG 696338
                             iv     i            i      
  rnd-1_family-       3158 TCAGAAGTCGAAGATAGATTTAGATCAGG 3186

Matrix = 20p43g.matrix
Kimura (with divCpGMod) = 3.65
Transitions / transversions = 2.19 (35/16)
Gap_init rate = 0.01 (8 / 1136), avg. gap size = 5.62 (45 / 8)


24016 8.64 0.91 1.77 scaffold5|size2025720 696319 699617 (1321975) C rnd-5_family-1738#LINE/R1 (8053) 8236 4966 m_b94s001i8 163527

  scaffold5|siz     696319 AAAGATAGATTTAAATCAGGTAATATTGTTAACCAGCCTGCTTGTAGGGT 696368
                             v       i-   -- iv   i      v           i       
C rnd-5_family-       8236 AATGATAGATC-AAA--AATTAACATTGTTTACCAGCCTGCTCGTAGGGT 8190

  scaffold5|siz     696369 CTCCAGCCTGCTTGTAGGGTCTCCGCCGCCATCGTCACACTCACCATGGG 696418
                               -  -- --- i  ---      v       i i       vi  v 
C rnd-5_family-       8189 CTCC-GC--G---GCAG---CTCCGCAGCCATCGCCGCACTCACAGTGCG 8149

  scaffold5|siz     696419 GAAATGTTTCACTCAATGGATGGCAGTATCGAAATTACAGTTACAATCAA 696468
                           i             v     v                          ?  
C rnd-5_family-       8148 AAAATGTTTCACTCCATGGAAGGCAGTATCGAAATTACAGTTACAATNAA 8099

  scaffold5|siz     696469 ACTACTAACTCTGTGTAATGCAGAACACAAGGAGAAACAAGTGAATGAGG 696518
                           i       ---------  v i --   -------------    i    
C rnd-5_family-       8098 GCTACTAA---------ATTCGG--CAC-------------TGAACGAGG 8073

  scaffold5|siz     696519 AAACAAGCGACACGATCTTGATCGATGCTCCAACTCCAACTATGCAATAC 696568
                                            v                        i       
C rnd-5_family-       8072 AAACAAGCGACACGATCGTGATCGATGCTCCAACTCCAACTACGCAATAC 8023

  scaffold5|siz     696569 AGCAAAATTGTTTGGACCGCAACACTTCCCACCACATAACATGACAAGCA 696618
                                  vvi      v                    v           i
C rnd-5_family-       8022 AGCAAAAAGATTTGGAACGCAACACTTCCCACCACATTACATGACAAGCG 7973

  scaffold5|siz     696619 AGCTGCTCATCAATCATTCATTGTAGGAGGGACTGTCCTCGGATAGGCAG 696668
                                   i       v  i   i                   v      
C rnd-5_family-       7972 AGCTGCTCGTCAATCAGTCGTTGCAGGAGGGACTGTCCTCGGAGAGGCAG 7923

  scaffold5|siz     696669 CACACACCGCAGTTGGAATTCTCCCTTACCGTGGAGGTCCCAAGGGTTTC 696718
                            i     i            i                      i      
C rnd-5_family-       7922 CGCACACTGCAGTTGGAATTTTCCCTTACCGTGGAGGTCCCAAAGGTTTC 7873

  scaffold5|siz     696719 AAGACAAAGAATGTCAACATTGTTTATGTCAATGAAACATTTAAATTTGA 696768
                           i              i                           vv iv  
C rnd-5_family-       7872 GAGACAAAGAATGTCGACATTGTTTATGTCAATGAAACATTTACTTCGGA 7823

  scaffold5|siz     696769 TCGTTGCTGCGGAATTATAGGGAGAGCAAACGGCACGGCTTTCGCATGTA 696818
                                             v               -----   v       
C rnd-5_family-       7822 TCGTTGCTGCGGAATTATTGGGAGAGCAAACGGC-----TTTGGCATGTA 7778

  scaffold5|siz     696819 CGACCGCTTTTGCACAAAAAA-GGATGCTCTGTCAAAGCTCATCTCAAAT 696867
                                        i       -  i                         
C rnd-5_family-       7777 CGACCGCTTTTGCGCAAAAAAAGGGTGCTCTGTCAAAGCTCATCTCAAAT 7728

  scaffold5|siz     696868 CAAAATTCATCCCAGAGACCTCTCTTTTCTTTGCCCCTGGTGCAAATGAT 696917
                                                                i  i         
C rnd-5_family-       7727 CAAAATTCATCCCAGAGACCTCTCTTTTCTTTGCCCCCGGCGCAAATGAT 7678

  scaffold5|siz     696918 TCTGTATTCTGTGGTCATTTTGTATGTGGCTTGAACGGAAATAGAAAACA 696967
                               i       v       i   i                      i  
C rnd-5_family-       7677 TCTGCATTCTGTTGTCATTTCGTACGTGGCTTGAACGGAAATAGAAAGCA 7628

  scaffold5|siz     696968 AAGTCAAATGACCTTGCAGAAGTGGATTGAAGCAATGAAACAAATGACTT 697017
                                         i                i    ii   i        
C rnd-5_family-       7627 AAGTCAAATGACCTCGCAGAAGTGGATTGAAACAATAGAACGAATGACTT 7578

  scaffold5|siz     697018 CTAAAGTCTCTGTTGTTGATTCAACTGAGCCTCGTTTGGTAGCGCACCCG 697067
                             i             i                                 
C rnd-5_family-       7577 CTGAAGTCTCTGTTGTCGATTCAACTGAGCCTCGTTTGGTAGCGCACCCG 7528

  scaffold5|siz     697068 TCCAACCCACATTTCTACAGACTTAATTGTCACACACCAGATTGGAAAGC 697117
                                               i              iv             
C rnd-5_family-       7527 TCCAACCCACATTTCTACAGGCTTAATTGTCACACGACAGATTGGAAAGC 7478

  scaffold5|siz     697118 AGTCATTAATTCAATAATCATATTTTTGAAGGAAGAAAAGCTTCATATCA 697167
                           v   i          v         i                  i    i
C rnd-5_family-       7477 TGTCGTTAATTCAATCATCATATTTCTGAAGGAAGAAAAGCTTCGTATCG 7428

  scaffold5|siz     697168 ACAAACGTGGTGTAAAGCATACTCTCATTGTCACAAAAGACCGCCAGGAA 697217
                                v  ii i    i                           vv    
C rnd-5_family-       7427 ACAAAAGTAATATAAAACATACTCTCATTGTCACAAAAGACCGCACGGAA 7378

  scaffold5|siz     697218 AAACCGGAACTTTCAAAAATGTTGATGTGGCTCCAGTTGTGTTTTTATCA 697267
                            v  v                   i i      v                
C rnd-5_family-       7377 ACACAGGAACTTTCAAAAATGTTGGTATGGCTCAAGTTGTGTTTTTATCA 7328

  scaffold5|siz     697268 TGCATCTTCAATGTGTATTCGTAATTTTGTAATCGTCTGTTCATATCATG 697317
                              i   i              i         i       v         
C rnd-5_family-       7327 TGCGTCTCCAATGTGTATTCGTGATTTTGTAACCGTCTGTACATATCATG 7278

  scaffold5|siz     697318 ATCTGTCACGCAAACTGTCTGATTCCAAAGATTATTGCAATGCTATCATT 697367
                                        i  ?    ?    i         i?      i     
C rnd-5_family-       7277 ATCTGTCACGCAAGCTNTCTGNTTCCGAAGATTATTANAATGCTGTCATT 7228

  scaffold5|siz     697368 ATGAGTGATGTCTCCGCCTTGTGGACCACTATCAAAAAGGATGTGCATCG 697417
                                       i  i     ?  ?  ?                  i   
C rnd-5_family-       7227 ATGAGTGATGTCCCCACCTTGNGGNCCNCTATCAAAAAGGATGTGCGTCG 7178

  scaffold5|siz     697418 AGGCTTCCAAGACAACTCTAATTTGTTGTGTCTGATTTTGAAATCTCCTG 697467
                                           v                                 
C rnd-5_family-       7177 AGGCTTCCAAGACAACGCTAATTTGTTGTGTCTGATTTTGAAATCTCCTG 7128

  scaffold5|siz     697468 GGGTTGATGTACTTGAGGAGTTGTTTGTATGAATATTTCCT--AGATATT 697515
                             i       v                        i     --       
C rnd-5_family-       7127 GGATTGATGTCCTTGAGGAGTTGTTTGTATGAATACTTCCTCCAGATATT 7078

  scaffold5|siz     697516 ---TGTGAACGAGTAAGTGTAACCCACCTGTAAAGTATAAAAGAGAC--- 697559
                           ---     i                                    i ---
C rnd-5_family-       7077 ATTTGTGAGCGAGTAAGTGTAACCCACCTGTAAAGTATAAAAGAGGCGTT 7028

  scaffold5|siz     697560 TCTAATTGAAAAGTCGAGAAATATAAAAGA-GACTGTG--TTTGAAAAGT 697606
                             i   -------------      v vv - v ii  --          
C rnd-5_family-       7027 TCCAAT-------------AATATATATCATGTCCATGGATTTGAAAAGT 6991

  scaffold5|siz     697607 CAAGAGAAGCCTTTTATTTGAGAATGTAGCTAGTGTTCATTTTTATC--- 697653
                            i   i        i     v i i ?i iv               v---
C rnd-5_family-       6990 CGAGAAAAGCCTTTCATTTGCGGACGNGGTGAGTGTTCATTTTTATGAAT 6941

  scaffold5|siz     697654 ---CCTACGTCAATGTAGGAATCAGTACAAAGTCACCTGACCACACTGTC 697700
                           ---i   i  vv                        v             
C rnd-5_family-       6940 ANATCTATGTATATGTAGGAATCAGTACAAAGTCACGTGACCACACTGTC 6891

  scaffold5|siz     697701 CAAAATTTCAGCCCCAGCATAGACTTCTCCCAAATCTACCCAAATGCACT 697750
                                i                                            
C rnd-5_family-       6890 CAAAACTTCAGCCCCAGCATAGACTTCTCCCAAATCTACCCAAATGCACT 6841

  scaffold5|siz     697751 GGACACCCTATAGTGGTGATTTAAGAACGGTCCACCGCCCAGCTCCGGCA 697800
                            v     v?  v    i                        v     i i
C rnd-5_family-       6840 GCACACCANATCGTGGCGATTTAAGAACGGTCCACCGCCCATCTCCGACG 6791

  scaffold5|siz     697801 TTGTCAAAGAGCAATAAGTGATGGAAAATGATAATGCTATACAAACTGTT 697850
                            i               i                         ?i     
C rnd-5_family-       6790 TCGTCAAAGAGCAATAAATGATGGAAAATGATAATGCTATACANGCTGTT 6741

  scaffold5|siz     697851 ACCTTGGTGAGTGCAATAAGAGAGTGTGGAGTACAGCGGGTGGGCACAGT 697900
                                                                i            
C rnd-5_family-       6740 ACCTTGGTGAGTGCAATAAGAGAGTGTGGAGTACAGCAGGTGGGCACAGT 6691

  scaffold5|siz     697901 ACAAAAGAATTCTCACCGATCATCTCAATGTGGGCATACAATGATGCTGA 697950
                                                i                  ii        
C rnd-5_family-       6690 ACAAAAGAATTCTCACCGATCGTCTCAATGTGGGCATACAGCGATGCTGA 6641

  scaffold5|siz     697951 AACTCAGATAAGTAGAGAAGGGGTAAGATATCAACTTCTCAGCAATGTAG 698000
                                                                 i    i      
C rnd-5_family-       6640 AACTCAGATAAGTAGAGAAGGGGTAAGATATCAACTTCCCAGCGATGTAG 6591

  scaffold5|siz     698001 CCAAACTCTCCTTTTTTGTTAAGCTATGTCTTGACACCAAAGACACTGAA 698050
                                  i        ii   v         i  ?iv i      i    
C rnd-5_family-       6590 CCAAACTTTCCTTTTTCATTACGCTATGTCTCGANGGCGAAGACATTGAA 6541

  scaffold5|siz     698051 GATGGGGGTGATACAGACCGAAATGATGGCAATGGCGGGTAGGTAGTGCA 698100
                                   i     i         i v            v         i
C rnd-5_family-       6540 GATGGGGGCGATACGGACCGAAATAAAGGCAATGGCGGGGAGGTAGTGCG 6491

  scaffold5|siz     698101 TGAGATTCTGCTCTATGCCATTAACTCATGTGTTTTGACCGAGATCGTTA 698150
                                   i    i    v         vv       i          v 
C rnd-5_family-       6490 TGAGATTCCGCTCCATGCAATTAACTCAGTTGTTTTGGCCGAGATCGTGA 6441

  scaffold5|siz     698151 AATATATAGAGTATTACAAACAAGACCCAAGTGAGTTTTTTCCCACTTTT 698200
                                  i                    i         i -         
C rnd-5_family-       6440 AATATATGGAGTATTACAAACAAGACCCGAGTGAGTTTCT-CCCACTTTT 6392

  scaffold5|siz     698201 CGTTCAAGACAATATTTCAGACATTGAACATTGAAACC-CTTGCTTACGA 698249
                                i         v                    v -           
C rnd-5_family-       6391 CGTTCGAGACAATATATCAGACATTGAACATTGAAAGCGCTTGCTTACGA 6342

  scaffold5|siz     698250 GTTGATGATGTTATTGTCTTCTAAAGTGCAAAAAAACATTACCCCCTTTA 698299
                                   i                    i     v i i          
C rnd-5_family-       6341 GTTGATGACGTTATTGTCTTCTAAAGTGCGAAAAATCGTCACCCCCTTTA 6292

  scaffold5|siz     698300 CATCTTCAAGAATATGCTATTTTGTTCAGGAGGAGTATGCTCAAATGGTT 698349
                            v     i      i  v    i     i             v   v   
C rnd-5_family-       6291 CCTCTTCGAGAATACGCGATTTCGTTCAAGAGGAGTATGCTCTAATTGTT 6242

  scaffold5|siz     698350 GATGTAGACCAAAACGCTCTGTTTGAACTGCATGCTGCGGCAGACTTCTT 698399
                             i       i                              i        
C rnd-5_family-       6241 GACGTAGACCGAAACGCTCTGTTTGAACTGCATGCTGCGGCGGACTTCTT 6192

  scaffold5|siz     698400 GGGAATTCAACCGCTGCTGGAGCTGACAAGCTTAGCAGTTTTATTGCTTT 698449
                           i            i             v                   v  
C rnd-5_family-       6191 AGGAATTCAACCGTTGCTGGAGCTGACCAGCTTAGCAGTTTTATTGCGTT 6142

  scaffold5|siz     698450 ACATGTGGGTGGGTGTATATATATATCTAACTTTGGACAGAACTGTGACA 698499
                                                 v        ?      i           
C rnd-5_family-       6141 ACATGTGGGTGGGTGTATATATTTATCTAACNTTGGACGGAACTGTGACA 6092

  scaffold5|siz     698500 AGTTGCGACTCAATTCATCCTTCATTACTTGACAACTAGGATGAATCTTC 698549
                            ?v               v            i    -    ii     i 
C rnd-5_family-       6091 ANATGCGACTCAATTCATACTTCATTACTTGGCAAC-AGGACAAATCTCC 6043

  scaffold5|siz     698550 AGAGGATATTC----------CAAATATTGATGGTGTGATGAAATCATGA 698589
                                      ----------  ? i     i                  
C rnd-5_family-       6042 AGAGGATATTCAAAGAGTATTCANACATTGACGGTGTGATGAAATCATGA 5993

  scaffold5|siz     698590 TTCTTGGAACTTCGACCATTGATGGAGTTAATCACTGGAACACAACATTG 698639
                                            v                                
C rnd-5_family-       5992 TTCTTGGAACTTCGACCTTTGATGGAGTTAATCACTGGAACACAACATTG 5943

  scaffold5|siz     698640 TGGAAACAAAAGACTTCTTGGAACTTTAACCTTTGGAGCTGACTAACAAG 698689
                                     v                                  i    
C rnd-5_family-       5942 TGGAAACAAATGACTTCTTGGAACTTTAACCTTTGGAGCTGACTAGCAAG 5893

  scaffold5|siz     698690 GCTATTATTTGCC-AAACACTCTCACTGACCATTGTTACCATCACATAGA 698738
                                 i      -   i -   v             iv   i       
C rnd-5_family-       5892 GCTATTGTTTGCCGAAATA-TCTGACTGACCATTGTTGGCATTACATAGA 5844

  scaffold5|siz     698739 AAATAAATAAAAAGCTTCACATGTACCAAAATACAAATCCAAACATAAAT 698788
                                   i    i  i             v        ii     iv  
C rnd-5_family-       5843 AAATAAATGAAAAACTCCACATGTACCAAATTACAAATCTGAACATGTAT 5794

  scaffold5|siz     698789 GGAAGACTTTACTTGTTAAACTGACAGAAATACTCATCAAGCCAGGGACA 698838
                                                                 i           
C rnd-5_family-       5793 GGAAGACTTTACTTGTTAAACTGACAGAAATACTCATCGAGCCAGGGACA 5744

  scaffold5|siz     698839 TATCTTTATTGCAACCGTTGCTCAACTAATCCAACGCCGTACATCCTGTT 698888
                                           v      i                          
C rnd-5_family-       5743 TATCTTTATTGCAACCTTTGCTCGACTAATCCAACGCCGTACATCCTGTT 5694

  scaffold5|siz     698889 CCTGGTATCGGTCATGAAAAAGATCAGCATCATTTTTAGGGTGATCTCCC 698938
                                     ?         vv       i                    
C rnd-5_family-       5693 CCTGGTATCGNTCATGAAAATTATCAGCACCATTTTTAGGGTGATCTCCC 5644

  scaffold5|siz     698939 ATAGTCTTCAACAACAATTTTGGATGTCGACCCCAGTAAGTAATTAAGTC 698988
                                           v                                 
C rnd-5_family-       5643 ATAGTCTTCAACAACATTTTTGGATGTCGACCCCAGTAAGTAATTAAGTC 5594

  scaffold5|siz     698989 TTTAGGAGTATTAGAATGGAGCGTCTCAAGCAATCCAAAGATGTTTTCAT 699038
                                       v        i i   v                      
C rnd-5_family-       5593 TTTAGGAGTATTCGAATGGAGTGCCTCTAGCAATCCAAAGATGTTTTCAT 5544

  scaffold5|siz     699039 CCCTAACAACGATTTAATTCACAATCTCATCAATGGAAAAGTCCCGAGCG 699088
                                v         v                        ? i  v    
C rnd-5_family-       5543 CCCTACCAACGATTTCATTCACAATCTCATCAATGGAAAANTTCCTAGCG 5494

  scaffold5|siz     699089 ATCAGTTTCTATGTTTCGACCGACTTCAGTGAAGGGGGTTCCATTGCTGA 699138
                            i    v  i                      v    i      i     
C rnd-5_family-       5493 ACCAGTATCCATGTTTCGACCGACTTCAGTGACGGGGATTCCATCGCTGA 5444

  scaffold5|siz     699139 TTCCACGCATTCCCAGATAAGTTTGTTGTATAATGTCTTGGTGTCTGCGT 699188
                             ? i i       i   v       i              i        
C rnd-5_family-       5443 TTNCGCACATTCCCGGATCAGTTTGTCGTATAATGTCTTGGCGTCTGCGT 5394

  scaffold5|siz     699189 TTGCTAATTGTCTCCAATTAAAACAACATGGTTTTGGACTTGGAACGTAT 699238
                                                      i   -  i         i     
C rnd-5_family-       5393 TTGCTAATTGTCTCCAATTAAAACAACGTGG-TTCGGACTTGGAGCGTAT 5345

  scaffold5|siz     699239 CATCAAGGTACTATAAGCTCTGGTCATATTGCATTCCTTTGCCTCTTCAT 699288
                                                  i                          
C rnd-5_family-       5344 CATCAAGGTACTATAAGCTCTGGCCATATTGCATTCCTTTGCCTCTTCAT 5295

  scaffold5|siz     699289 CCCATGATATGCACTCAATCAATTCGTCTTCGCTTTCTTCCATTGGCATA 699338
                                                           iiv      i i  vi  
C rnd-5_family-       5294 CCCATGATATGCACTCAATCAATTCGTCTTCGTCGTCTTCCGTCGGGGTA 5245

  scaffold5|siz     699339 ACAGGCATCCATTCATCGCAATTCAGCTTTGTCATCTGTTCTTGACTAAT 699388
                             ?i                   v   v         v      v    v
C rnd-5_family-       5244 ACNAGCATCCATTCATCGCAATTGAGCGTTGTCATCTTTTCTTGCCTAAG 5195

  scaffold5|siz     699389 GTTTTCTCTTGCTTGTTCACCCAATAATTGTTGTCTTACATCGCGGTTGA 699438
                                    v          i       i        v i          
C rnd-5_family-       5194 GTTTTCTCTGGCTTGTTCACTCAATAATCGTTGTCTTCCGTCGCGGTTGA 5145

  scaffold5|siz     699439 GAAAATACCAGTCTAAGTGTGGTAGAAGTTGTCGGAGCATATCTGCAACG 699488
                                v       i           v                  v v   
C rnd-5_family-       5144 GAAAAGACCAGTCCAAGTGTGGTAGCAGTTGTCGGAGCATATCTTCCACG 5095

  scaffold5|siz     699489 GGTAAATAATATTCTGATTCTGAGGATGGTCTGCAGTGGTAAACCACTGC 699538
                                 v i                ii            v         v
C rnd-5_family-       5094 GGTAAAAAGTATTCTGATTCTGAGGGCGGTCTGCAGTGGGAAACCACTGA 5045

  scaffold5|siz     699539 CCAGAACAGTTGTGGCATCATCTGAGCAATTGCAATGGGGCGCAAAAGTT 699588
                                 i                          i                
C rnd-5_family-       5044 CCAGAATAGTTGTGGCATCATCTGAGCAATTGCGATGGGGCGCAAAAGTT 4995

  scaffold5|siz     699589 ACATTCCAGTATCAATCACGTTTTTGTTG 699617
                           v v    i                     
C rnd-5_family-       4994 CCTTTCCGGTATCAATCACGTTTTTGTTG 4966

Matrix = 20p43g.matrix
Kimura (with divCpGMod) = 7.04
Transitions / transversions = 1.69 (176/104)
Gap_init rate = 0.02 (68 / 3298), avg. gap size = 1.29 (88 / 68)


17 20.74 0.00 0.00 scaffold5|size2025720 699621 699659 (1321933) (TCA)n#Simple_repeat 1 39 (0) m_b94s252i0 163528

  scaffold5|siz     699621 TCTTCATCTTCATCATTGTCGTAATTATCATCATCATCA 699659
                             v     v       ii  i v  i             
  (TCA)n#Simple          1 TCATCATCATCATCATCATCATCATCATCATCATCATCA 39

Matrix = Unknown
Transitions / transversions = 1.33 (4/3)
Gap_init rate = 0.00 (0 / 38), avg. gap size = 0.0 (0 / 0)


8066 7.23 3.00 0.27 scaffold5|size2025720 699660 700727 (1320865) C rnd-5_family-1738#LINE/R1 (11324) 4965 3869 m_b94s001i9 163527

  scaffold5|siz     699660 GTTTTGCTCATGTAAGCATTCTCAATGACACTCTTTATAATGTCCAGTGG 699709
                                                                             
C rnd-5_family-       4965 GTTTTGCTCATGTAAGCATTCTCAATGACACTCTTTATAATGTCCAGTGG 4916

  scaffold5|siz     699710 TAAAACGCTGACTCTGTCGACATACTGCCCTCCCTTCCTTGACATCTCTT 699759
                               i                i               i i          
C rnd-5_family-       4915 TAAAGCGCTGACTCTGTCGACGTACTGCCCTCCCTTCTTCGACATCTCTT 4866

  scaffold5|siz     699760 TTCCATAAGTAATTAGGTGCGATACACAATGATCTTATCCTCTTTGGTGA 699809
                                         v       i             v  i         i
C rnd-5_family-       4865 TTCCATAAGTAATTTGGTGCGACACACAATGATCTTCTCTTCTTTGGTGG 4816

  scaffold5|siz     699810 AATGCCGATCCCAACACTGTTCCGGCATCAGCATGGATACTCTTCACAGA 699859
                               i                         i   v  i           i
C rnd-5_family-       4815 AATGTCGATCCCAACACTGTTCCGGCATCAACATCGACACTCTTCACAGG 4766

  scaffold5|siz     699860 GGCCATAGAGAACTGACCAAGTGTTGCAGAATGTACACGAGCGTGTCCCA 699909
                                  i                i    v                v  v
C rnd-5_family-       4765 GGCCATAAAGAACTGACCAAGTGTCGCAGCATGTACACGAGCGTGTGCCT 4716

  scaffold5|siz     699910 GGGAAATTTCCTGCATATTTGCCAGGG-CATTTTTGTATAC-------AT 699951
                                ?                     -      - i    -------  
C rnd-5_family-       4715 GGGAANTTTCCTGCATATTTGCCAGGGACATTTT-GCATACTGCTCGTAT 4667

  scaffold5|siz     699952 TTGCTTGAACGGTCTTCCACCACTACCCCTGTTGAAAGCCTGAACTACGA 700001
                                        i i     i                         v  
C rnd-5_family-       4666 TTGCTTGAACGGTTTCCCACCGCTACCCCTGTTGAAAGCCTGAACTAAGA 4617

  scaffold5|siz     700002 ACGACGATAGGTCATTTGTGCTCTTTAAAACGAGAGTAGATCTTTTTTGT 700051
                                    v     ii                              v  
C rnd-5_family-       4616 ACGACGATATGTCATCCGTGCTCTTTAAAACGAGAGTAGATCTTTTTGGT 4567

  scaffold5|siz     700052 TGTAATTGATTTCTCTTTCCTGTGGGGTAAGAAGTTGTATGGTCCGATAA 700101
                                 v       i        ?      i                  v
C rnd-5_family-       4566 TGTAATGGATTTCTTTTTCCTGTNGGGTAAAAAGTTGTATGGTCCGATAT 4517

  scaffold5|siz     700102 TCTATGGCCGAATCCTTCTGTCGTCATCACTTTTGGAGATAGATTATTGG 700151
                                                 v v   v    v             i  
C rnd-5_family-       4516 TCTATGGCCGAATCCTTCTGTCTTGATCTCTTTAGGAGATAGATTATCGG 4467

  scaffold5|siz     700152 ATTTAGCAGATTTGGAAACATCGTTGCCATCTGATAAGCG--------GT 700193
                               v  i v                  i           --------  
C rnd-5_family-       4466 ATTTCGCGGTTTTGGAAACATCGTTGCCGTCTGATAAGCGATAGCCTGGT 4417

  scaffold5|siz     700194 CCACTTATCCGTATTTTCAACGAGGATACTTTCTTTTGCTTGATCAGATT 700243
                                             i i               i             
C rnd-5_family-       4416 CCACTTATCCGTATTTTCGATGAGGATACTTTCTTTCGCTTGATCAGATT 4367

  scaffold5|siz     700244 ATGTTTGATCATTGCGTCTTGGGCCTTGAGTACATCCTTAAAGGAAGACT 700293
                                 v                        i                  
C rnd-5_family-       4366 ATGTTTCATCATTGCGTCTTGGGCCTTGAGTGCATCCTTAAAGGAAGACT 4317

  scaffold5|siz     700294 TTGCAACCTCGGCTGCTTTTCTCTTCGGTCGAAGTGGTGTTTCTCTACAA 700343
                               i                              v            i 
C rnd-5_family-       4316 TTGCGACCTCGGCTGCTTTTCTCTTCGGTCGAAGTTGTGTTTCTCTACGA 4267

  scaffold5|siz     700344 CGTATGTGGACAATTACATTTTTGTTGGATCGCAAGGGCGAATCTCCAAC 700393
                                 i               i                i          
C rnd-5_family-       4266 CGTATGCGGACAATTACATTTTCGTTGGATCGCAAGGGCAAATCTCCAAC 4217

  scaffold5|siz     700394 AAGATGCTTCCCCATTATATCAAGCAGTTT-GGAGGAAATCCGACCATAA 700442
                             v   ?      i                -           v       
C rnd-5_family-       4216 AACATGNTTCCCCGTTATATCAAGCAGTTTTGGAGGAAATCCTACCATAA 4167

  scaffold5|siz     700443 GCTCAGGGCGATATAATTTGCTCTGTCATTT-TTTTGACATTGAATCCAT 700491
                                   --   v                 -       v          
C rnd-5_family-       4166 GCTCAGGG--ATAAAATTTGCTCTGTCATTTCTTTTGACTTTGAATCCAT 4119

  scaffold5|siz     700492 CAAGAATCTTTTCATTCATCATATCCAGGGGTGTGCTTGTATTTAATTGC 700541
                            i      v         v      i              v i       
C rnd-5_family-       4118 CGAGAATCATTTCATTCAACATATCTAGGGGTGTGCTTGTTTCTAATTGC 4069

  scaffold5|siz     700542 AGCTCTAGGGTTATCGGTAGAGTTGCAGACTTGTTTCCCCATCCCTTGGG 700591
                                   v                                         
C rnd-5_family-       4068 AGCTCTAGCGTTATCGGTAGAGTTGCAGACTTGTTTCCCCATCCCTTGGG 4019

  scaffold5|siz     700592 AGTGGTGCCTGAGACTTTTATTTTCAACATGCTGGTTGTCTCCATGGTGG 700641
                                         v              i    v i             
C rnd-5_family-       4018 AGTGGTGCCTGAGAATTTTATTTTCAACACGCTGTTCGTCTCCATGGTGG 3969

  scaffold5|siz     700642 AACATTATTTGTGGGAGAGAAGCGGAAGACCCTCGTTCAACGTTGAATTA 700691
                                       v                         i   v vvi   
C rnd-5_family-       3968 AACATTATTTGTTGGAGAGAAGCGGAAGACCCTCGTTCGACGGTTCGTTA 3919

  scaffold5|siz     700692 TTGTTTTTGGATTTTCCTGT--------------TGTCAAGAGTATAATG 700727
                                     i         --------------i           i   
C rnd-5_family-       3918 TTGTTTTTGGGTTTTCCTGTGTGTGGTGGTTGATCGTCAAGAGTATGATG 3869

Matrix = 20p43g.matrix
Kimura (with divCpGMod) = 5.68
Transitions / transversions = 1.33 (44/33)
Gap_init rate = 0.01 (9 / 1067), avg. gap size = 3.89 (35 / 9)


560 8.75 1.23 1.23 scaffold5|size2025720 700734 700814 (1320778) rnd-5_family-4228#Unknown 5 85 (0) m_b94s001i10 163529

  scaffold5|siz     700734 GAGAGGTTGCGCAAGAGTGAGATCCCGCTGTGCAAAGGAATACGTACAAA 700783
                                  i    i               i  i          v       
  rnd-5_family-          5 GAGAGGTCGCGCGAGAGTGAGATCCCGCCGTACAAAGGAATAAGTACAAA 54

  scaffold5|siz     700784 TTATGTAGACACAC-GTGCCAAAATTTCAGCC 700814
                                   v     -  i  -           
  rnd-5_family-         55 TTATGTAGCCACACGGTACC-AAATTTCAGCC 85

Matrix = 20p43g.matrix
Kimura (with divCpGMod) = 5.59
Transitions / transversions = 2.50 (5/2)
Gap_init rate = 0.03 (2 / 80), avg. gap size = 1.00 (2 / 2)


26978 5.89 1.05 0.27 scaffold5|size2025720 700819 704141 (1317451) C rnd-1_family-289#Unknown (145) 3349 1 m_b94s001i11 163530

  scaffold5|siz     700819 ATCAAATGAAACTTCTTTACGCCGCCCTAATG-GGCTGTCTCCTGCGATC 700867
                                i   v                    i -                 
C rnd-1_family-       3349 ATCAAGTGACACTTCTTTACGCCGCCCTAACGAGGCTGTCTCCTGCGATC 3300

  scaffold5|siz     700868 TAG--TACACTATAACATACTTTTTGGTTGCAGATCCAACACATGTAACC 700915
                              --       --    ----            v    ii  i i    
C rnd-1_family-       3299 TAGAGTACACTA--ACAT----TTTGGTTGCAGAACCAATGCACGCAACC 3256

  scaffold5|siz     700916 AATTGCCAATAGTGCTACACAGATGTCACACAGAACAATCAACACATCAA 700965
                                i                 i             i            
C rnd-1_family-       3255 AATTGTCAATAGTGCTACACAGACGTCACACAGAACAGTCAACACATCAA 3206

  scaffold5|siz     700966 TCCTACCCATGAAGACCAAAATGTAACAATGGAACCACGGGGGATGGAGG 701015
                             ? i   ii  v i                              v   i
C rnd-1_family-       3205 TCNTGCCCGCGACGGCCAAAATGTAACAATGGAACCACGGGGGATCGAGA 3156

  scaffold5|siz     701016 CGGAAGATACGAAGCGTCGACAACGACTTGAGAGGAAATGGATGGACGCC 701065
                                             i  i               ?i     i   i 
C rnd-1_family-       3155 CGGAAGATACGAAGCGTCAACGACGACTTGAGAGGAANCGGATGAACGTC 3106

  scaffold5|siz     701066 AAGCATGCGAGGGAACAGGAACACCACAAATGCACAATTCTCAAGATGAC 701115
                                                         i               i   
C rnd-1_family-       3105 AAGCATGCGAGGGAACAGGAACACCACAAACGCACAATTCTCAAGACGAC 3056

  scaffold5|siz     701116 TCGGGACCAATTCTTCGAAGAAAAGAAAATGGCATTCTGCGATGGTGATA 701165
                                              v          ii       v          
C rnd-1_family-       3055 TCGGGACCAATTCTTCGAACAAAAGAAAATAACATTCTGGGATGGTGATA 3006

  scaffold5|siz     701166 AAGACAATGGTGAATGGCGAAAGGACGTT-CGCAGTGTTCCCCAGTAGAC 701214
                                  i                     -             v      
C rnd-1_family-       3005 AAGACAACGGTGAATGGCGAAAGGACGTTACGCAGTGTTCCCCTGTAGAC 2956

  scaffold5|siz     701215 AAGAAAGCGCCATACGGGTAAAGGGCTAAAAAATTATCTGGAGTCATTGC 701264
                           i   v             ??  i           -               
C rnd-1_family-       2955 GAGATAGCGCCATACGGGNNAAAGGCTAAAAAAT-ATCTGGAGTCATTGC 2907

  scaffold5|siz     701265 AAGGCTAAGGGAGCATTCTCCTTATTTTGTGCTCAAAGAAAGTCGTATTA 701314
                                                             i               
C rnd-1_family-       2906 AAGGCTAAGGGAGCATTCTCCTTATTTTGTGCTCGAAGAAAGTCGTATTA 2857

  scaffold5|siz     701315 GGAGAGACAAATGTGCTTTTGTTGGGAAGAACGAGTCGTATATAACCATC 701364
                           i       i                        v             i  
C rnd-1_family-       2856 AGAGAGACGAATGTGCTTTTGTTGGGAAGAACGCGTCGTATATAACCGTC 2807

  scaffold5|siz     701365 CAGCAATTGACTGGTTTTGTTACATTTCAGGGTAAGGAATATGTCAGGCT 701414
                            i                          i      i              
C rnd-1_family-       2806 CGGCAATTGACTGGTTTTGTTACATTTCGGGGTAAAGAATATGTCAGGCT 2757

  scaffold5|siz     701415 AAAATGGTCGAACAAGAAGCATGAGGAATGGGTGGAAAAAAGTGCATATG 701464
                                                                           i 
C rnd-1_family-       2756 AAAATGGTCGAACAAGAAGCATGAGGAATGGGTGGAAAAAAGTGCATACG 2707

  scaffold5|siz     701465 TGCAAGAAAGTCCGTCGTCTGAATGGAAACGCCAAAAGCCTGATGTTTTG 701514
                                     v            i                          
C rnd-1_family-       2706 TGCAAGAAAGGCCGTCGTCTGAACGGAAACGCCAAAAGCCTGATGTTTTG 2657

  scaffold5|siz     701515 ACTTCATCCAAGATTGGGGAATTGTCGAACACCCCGTCTGAAAGAAATGA 701564
                                                                             
C rnd-1_family-       2656 ACTTCATCCAAGATTGGGGAATTGTCGAACACCCCGTCTGAAAGAAATGA 2607

  scaffold5|siz     701565 TGGTGTCAGCGACATAGTGCTCTCAGACAAGCAGCAGGCGTTGTTAATGG 701614
                             i                               ?    ?          
C rnd-1_family-       2606 TGATGTCAGCGACATAGTGCTCTCAGACAAGCAGNAGGCNTTGTTAATGG 2557

  scaffold5|siz     701615 AAATTTACCCAAAGATGCGGA---------CAAAATTAGTGGAAGAAGGA 701655
                                                --------- i                  
C rnd-1_family-       2556 AAATTTACCCAAAGATGCGGAAAGAGGCTGCGAAATTAGTGGAAGAAGGA 2507

  scaffold5|siz     701656 TTACATCGTGACGCATTCGATGCTGTGCATTGAGAA-TTTGTTT-GAACA 701703
                                                         i     -       -    i
C rnd-1_family-       2506 TTACATCGTGACGCATTCGATGCTGTGCATCGAGAAATTTGTTTTGAACG 2457

  scaffold5|siz     701704 ATCTGTGGATTATTGGGCGAGGGAGCTCATCAATGCTTATGACAATATTT 701753
                                           i       i           v        ii  v
C rnd-1_family-       2456 ATCTGTGGATTATTGGACGAGGGAACTCATCAATGCATATGACAACGTTA 2407

  scaffold5|siz     701754 TAAGGAATATTTACATTTCGGAAGGAGACCTTGATGGGCAGCTCATCATT 701803
                                         vv  i         --    ?     v   i  iv 
C rnd-1_family-       2406 TAAGGAATATTTACTATTTGGAAGGAGA--TTGANGGGCACCTCGTCGAT 2359

  scaffold5|siz     701804 TTTTTGCACGAAATAGAATCACAGGACAAGTTGAAGGTCTACGCATCAGT 701853
                                 v v         v  v      iv                    
C rnd-1_family-       2358 TTTTTGGAAGAAATAGAAACAGAGGACAGTTTGAAGGTCTACGCATCAGT 2309

  scaffold5|siz     701854 ATAGGAAGTGGATGATAACAGCAAAATTGTCTACACAAACGATGGCAAGG 701903
                             i         i   i  i  i        ?       v          
C rnd-1_family-       2308 ATGGGAAGTGGACGATGACGGCGAAATTGTCNACACAAAGGATGGCAAGG 2259

  scaffold5|siz     701904 TAGTTCTCAACAAAGAACCTTCAGCGGCACTTTGGAGGATCATGGGGAAC 701953
                                                 i   i i    v      v         
C rnd-1_family-       2258 TAGTTCTCAACAAAGAACCTTCGGCGACGCTTTTGAGGATAATGGGGAAC 2209

  scaffold5|siz     701954 CAACTGAACGCACCGATTTTTGTGATGGCACAGATGGGAATGTCTCGATC 702003
                                 vi iv vvv     i       i           i         
C rnd-1_family-       2208 CAACTGCGCAGAAATATTTTCGTGATGGTACAGATGGGAACGTCTCGATC 2159

  scaffold5|siz     702004 CCTTGCGGAAGCGCACAAACTAGCACGTGAAAAAGTTTTCACAAAAATGA 702053
                                                   i        v                
C rnd-1_family-       2158 CCTTGCGGAAGCGCACAAACTAGCGCGTGAAAATGTTTTCACAAAAATGA 2109

  scaffold5|siz     702054 ATGAAGACAGATCATTTTATGAGTCGAGAGGATCTTGGAAGAAAGTCAAG 702103
                                                                             
C rnd-1_family-       2108 ATGAAGACAGATCATTTTATGAGTCGAGAGGATCTTGGAAGAAAGTCAAG 2059

  scaffold5|siz     702104 GGTGACTTGGAGACTGATGCCCCATGAAAGTTGGCAGATCTTTCTCTTAT 702153
                                                   i                         
C rnd-1_family-       2058 GGTGACTTGGAGACTGATGCCCCACGAAAGTTGGCAGATCTTTCTCTTAT 2009

  scaffold5|siz     702154 GTGAGAAAAGATGATGGGTTCTACTACAGGAACAAT---GGAATTCAAAG 702200
                              i          i                     ---     v     
C rnd-1_family-       2008 GTGGGAAAAGATGACGGGTTCTACTACAGGAACAATTTCGGAATGCAAAG 1959

  scaffold5|siz     702201 GTCATGAACCCAAGGCATTGGTAAAAGGTGCACTGATATCAAGGAAAGCT 702250
                                        v   ?              i        i       ?
C rnd-1_family-       1958 GTCATGAACCCAATGCANTGGTAAAAGGTGCATTGATATCAGGGAAAGCN 1909

  scaffold5|siz     702251 AACGCTATCAAAAAAGTCTGCATCAAGAAAAGGGAACACATGAAATGTTG 702300
                                             ?  i               i  i   i     
C rnd-1_family-       1908 AACGCTATCAAAAAAGTCNGCGTCAAGAAAAGGGAACGCACGAAGTGTTG 1859

  scaffold5|siz     702301 TATTGAATCCTGTAGCAGCTATGTCCACGCCATCCGCAAGGATAAAAAGT 702350
                              i                              i               
C rnd-1_family-       1858 TATCGAATCCTGTAGCAGCTATGTCCACGCCATCTGCAAGGATAAAAAGT 1809

  scaffold5|siz     702351 TTTGCTACAAACATGTCAAACCAGAGCACAAGAAGAAATGTGCTAATTGT 702400
                                          i                                  
C rnd-1_family-       1808 TTTGCTACAAACATGCCAAACCAGAGCACAAGAAGAAATGTGCTAATTGT 1759

  scaffold5|siz     702401 CATGAGAACATTGCCCAAGTTGGTGGTGGGTTATGCAGAGGTTGTTTTGG 702450
                                    ?                i                       
C rnd-1_family-       1758 CATGAGAACNTTGCCCAAGTTGGTGGCGGGTTATGCAGAGGTTGTTTTGG 1709

  scaffold5|siz     702451 TAGCAAATCAAAAGCAAAGCAGTCCTTGCAATGCAAAATTTGTAAACTGA 702500
                            i     ? i                 i i                    
C rnd-1_family-       1708 TGGCAAANCGAAAGCAAAGCAGTCCTTACGATGCAAAATTTGTAAACTGA 1659

  scaffold5|siz     702501 ACACAACTAGTTGAATCGGCGGGAAGTGTGCGGGTTGCCTTGATGTCAAG 702550
                                i     i v                                    
C rnd-1_family-       1658 ACACAGCTAGTCGTATCGGCGGGAAGTGTGCGGGTTGCCTTGATGTCAAG 1609

  scaffold5|siz     702551 TGCTTTGATGTGAAAAAGAAGCATCCTAGGAAAAGAAAGCCAAAGAAGTG 702600
                                                 i vii                       
C rnd-1_family-       1608 TGCTTTGATGTGAAAAAGAAGCGTGTCAGGAAAAGAAAGCCAAAGAAGTG 1559

  scaffold5|siz     702601 TCTTGGTGTGCAAGGAAAGAGGCAGAACACATGAGAATGTCAAGCTTTGG 702650
                                   i                  v                      
C rnd-1_family-       1558 TCTTGGTGCGCAAGGAAAGAGGCAGAAGACATGAGAATGTCAAGCTTTGG 1509

  scaffold5|siz     702651 TGCAAAAAATAAGACGCCGGGGACAGGTAAATAACAATGGTAAATCTAGA 702700
                              vi            v       v ?          v           
C rnd-1_family-       1508 TGCCGAAAATAAGACGCGGGGGACATGNAAATAACAATCGTAAATCTAGA 1459

  scaffold5|siz     702701 TTAATGATTTATAATTACTTCAGGATAAGTAGAACCATGCTCTCTATTTT 702750
                                                   v   i                     
C rnd-1_family-       1458 TTAATGATTTATAATTACTTCAGGCTAAATAGAACCATGCTCTCTATTTT 1409

  scaffold5|siz     702751 GTCTTGATTGTTTCAATCCTCTTCTCTATCTCGTTCAATCTCGCTTTTGC 702800
                                                             i            i  
C rnd-1_family-       1408 GTCTTGATTGTTTCAATCCTCTTCTCTATCTCGTCCAATCTCGCTTTCGC 1359

  scaffold5|siz     702801 CTCACACAGCGCAGCTTTGAGGTATTCAAAACGTTGTCTGTAAGTTTCAC 702850
                                                                    v        
C rnd-1_family-       1358 CTCACACAGCGCAGCTTTGAGGTATTCAAAACGTTGTCTGTCAGTTTCAC 1309

  scaffold5|siz     702851 AAGAAGGAGTTTTAATCTTGGATATGATGTCATACATAGCATCCAGTTTG 702900
                                                     ?       ?               
C rnd-1_family-       1308 AAGAAGGAGTTTTAATCTTGGATATGNTGTCATANATAGCATCCAGTTTG 1259

  scaffold5|siz     702901 TCGACATTAACAATGTCCTCAGGTTTCCTCTGGGAGATTATGCCTAGGTG 702950
                                         ?     v            v        v v     
C rnd-1_family-       1258 TCGACATTAACAATNTCCTCCGGTTTCCTCTGGCAGATTATGGCGAGGTG 1209

  scaffold5|siz     702951 TCCAGCATAGCTCACCCCACTGGCCAGGTAATGTTCAGCACTTTTCTTGT 703000
                                    i                                        
C rnd-1_family-       1208 TCCAGCATAACTCACCCCACTGGCCAGGTAATGTTCAGCACTTTTCTTGT 1159

  scaffold5|siz     703001 AATTGCTTAATGGTATGTCACCTCCCATTTGACCTCTGTTGCCACCAAAT 703050
                                               i          i    i             
C rnd-1_family-       1158 AATTGCTTAATGGTATGTCATCTCCCATTTGGCCTCCGTTGCCACCAAAT 1109

  scaffold5|siz     703051 CTTGCCACCCTCCTATCTCTTACAACTTCCTTAGATGACAATAAGTGTTC 703100
                             v  v                                            
C rnd-1_family-       1108 CTAGCAACCCTCCTATCTCTTACAACTTCCTTAGATGACAATAAGTGTTC 1059

  scaffold5|siz     703101 TGCATAGCATTTGTACAAGCATGCTAAACAATGGTGCGATTGCGGTACAA 703150
                           i          i        i        i              v     
C rnd-1_family-       1058 CGCATAGCATTCGTACAAGCGTGCTAAACGATGGTGCGATTGCGCTACAA 1009

  scaffold5|siz     703151 GTTCGTGAAACTCCCCATCGCATGTTTCAATGTTGAGATTC--------- 703191
                                                                    ---------
C rnd-1_family-       1008 GTTCGTGAAACTCCCCATCGCATGTTTCAATGTTGAGATTCAATGCTGTG 959

  scaffold5|siz     703192 TAGTATTCTTCAATGACAGGTGCCAAAAAGCCATTGATTGCTTGGATTTG 703241
                           v            i i                i                 
C rnd-1_family-        958 GAGTATTCTTCAACGGCAGGTGCCAAAAAGCCGTTGATTGCTTGGATTTG 909

  scaffold5|siz     703242 ACCTAAATTTTGGTGGGTTGCAGCAAGATCTTGTTTCATTCTGTTTACCT 703291
                                           i   i                     v       
C rnd-1_family-        908 ACCTAAATTTTGGTGGATTGTAGCAAGATCTTGTTTCATTCTCTTTACCT 859

  scaffold5|siz     703292 GTTTATCTGTGTATTGATCGGGAGGAATTCCATACTCCTCAAGAAATGCA 703341
                              i              v            i        i         
C rnd-1_family-        858 GTTCATCTGTGTATTGATGGGGAGGAATTCCGTACTCCTCGAGAAATGCA 809

  scaffold5|siz     703342 ACTCCATTGAGTACTATGCCAGCGGTGATAACCCTTGCTTTCTTGAGGTT 703391
                                  i                                   i      
C rnd-1_family-        808 ACTCCATCGAGTACTATGCCAGCGGTGATAACCCTTGCTTTCTCGAGGTT 759

  scaffold5|siz     703392 ATGAATTGCGTGCTCGCGAATTTCTCTGAATGTTTCCAGACCAGTTTGGT 703441
                                vv     i                                     
C rnd-1_family-        758 ATGAAAGGCGTGTTCGCGAATTTCTCTGAATGTTTCCAGACCAGTTTGGT 709

  scaffold5|siz     703442 TATTGATATCAACTAGTGACCATTGCAACTCATTATATGTGCTGATGTTC 703491
                                                                             
C rnd-1_family-        708 TATTGATATCAACTAGTGACCATTGCAACTCATTATATGTGCTGATGTTC 659

  scaffold5|siz     703492 AGGAATGATTTTCCAAGTTCAGAATACAATGGGGCCACCGCAGGAAATAA 703541
                                                                             
C rnd-1_family-        658 AGGAATGATTTTCCAAGTTCAGAATACAATGGGGCCACCGCAGGAAATAA 609

  scaffold5|siz     703542 ATTCGCACAGAAGTTTTTGTCGTCAGTTGCGTTGTCTGGTAGCCACTTCT 703591
                            i      i   v    i              i                 
C rnd-1_family-        608 ACTCGCACGGAACTTTTCGTCGTCAGTTGCGTCGTCTGGTAGCCACTTCT 559

  scaffold5|siz     703592 TCAATTCCTTGTCAACTACAGTTTCCAGGTACTGGCAGAGCA-------- 703633
                                    i                                --------
C rnd-1_family-        558 TCAATTCCTCGTCAACTACAGTTTCCAGGTACTGGCAGAGCATCCTTGAT 509

  scaffold5|siz     703634 CCATCAATGTGGTTCCCGTGTGAGATCATATGGAATGCAAGTTTACAGCG 703683
                                iv                                           
C rnd-1_family-        508 CCATCGTTGTGGTTCCCGTGTGAGATCATATGGAATGCAAGTTTACAGCG 459

  scaffold5|siz     703684 AGTGTCACCGCTGTCAGAATGTAGAACACCATCGCCCACAAGAGCAAAAT 703733
                                 i   i    i           i          i      i    
C rnd-1_family-        458 AGTGTCGCCGTTGTCGGAATGTAGAACGCCATCGCCCATAAGAGCGAAAT 409

  scaffold5|siz     703734 AGTCCCCCATCCATGTGTTTCTTTCTTCACCACTTTCCATGATGATGCTG 703783
                                                    v  i                     
C rnd-1_family-        408 AGTCCCCCATCCATGTGTTTCTTTCGTCGCCACTTTCCATGATGATGCTG 359

  scaffold5|siz     703784 TGTTCATTATCCACAATCAAGGAACGCTTTTGCAGTGTTGACGGGCCGAC 703833
                                                                           i 
C rnd-1_family-        358 TGTTCATTATCCACAATCAAGGAACGCTTTTGCAGTGTTGACGGGCCGGC 309

  scaffold5|siz     703834 GGTTTGGAAGACAAGGGTGTAAAATAAGAGGAATGGGTGATCTTACCGAT 703883
                               v               i                             
C rnd-1_family-        308 GGTTGGGAAGACAAGGGTGTGAAATAAGAGGAATGGGTGATCTTACCGAT 259

  scaffold5|siz     703884 TCCATTTGCTAGCCATGGAATTTTTGTCGAGGAGGGACTGCCTGGCGAGT 703933
                                  ?                                          
C rnd-1_family-        258 TCCATTTNCTAGCCATGGAATTTTTGTCGAGGAGGGACTGCCTGGCGAGT 209

  scaffold5|siz     703934 GGTATGTCTTGTTACAGAGACTATTGACGGGCTGAAATTTTGTCATGTGT 703983
                             i            i    i   i                         
C rnd-1_family-        208 GGCATGTCTTGTTACGGAGATTATCGACGGGCTGAAATTTTGTCATGTGT 159

  scaffold5|siz     703984 GGCTACTGTGTTTGTACTGATTCCTATGTATCATTTTATCCAGGTGTCGC 704033
                            v       i                     i                  
C rnd-1_family-        158 GTCTACTGTATTTGTACTGATTCCTATGTATTATTTTATCCAGGTGTCGC 109

  scaffold5|siz     704034 GCCATTTTCCATCAATTGATGCGAGTCATATATGTCACCGTAAATCTTTA 704083
                                                   i     i        i       i  
C rnd-1_family-        108 GCCATTTTCCATCAATTGATGCGAATCATACATGTCACCATAAATCTCTA 59

  scaffold5|siz     704084 TCGTACACAATCTCTGCATCACACAAAGACCAAAGACCGTGTCAAGGATG 704133
                                              v           i         i    vi  
C rnd-1_family-         58 TCGTACACAATCTCTGCATGACACAAAGACCGAAGACCGTGCCAAGCGTG 9

  scaffold5|siz     704134 GCATTATT 704141
                                   
C rnd-1_family-          8 GCATTATT 1

Matrix = 20p43g.matrix
Kimura (with divCpGMod) = 4.06
Transitions / transversions = 2.25 (135/60)
Gap_init rate = 0.01 (18 / 3322), avg. gap size = 2.44 (44 / 18)


1608 13.61 3.47 0.75 scaffold5|size2025720 704130 704388 (1317204) scaffold119|size395038_(dbseq-nr_535)_[158580,164558]#LTR/Copia 5714 5979 (0) m_b94s001i12 163531

  scaffold5|siz     704130 GATGGCATTATTTCACTA--------TGCTA-TACTAGCCGAAATCAGTC 704170
                                -i  v       i--------     -        i   i   i 
  scaffold119|s       5714 GATGG-GTTCTTTCACTGCAAGGGTGTGCTAATACTAGCCAAAACCAGCC 5762

  scaffold5|siz     704171 AAACCACCCATCATTTTCTCCATGTGCAATCATGTATGTACCTATCAGTA 704220
                              v          v       ii i      v           -     
  scaffold119|s       5763 AAAACACCCATCATGTTCTCCACATACAATCAAGTATGTACCTA-CAGTA 5811

  scaffold5|siz     704221 CATGAGTAGTACCTAGGTACTCTCTCAGGTCGTTAGCCCAAAAAGGCCCA 704270
                           ii       i  v  i               v i               i
  scaffold119|s       5812 TGTGAGTAGCACGTAAGTACTCTCTCAGGTCCTCAGCCCAAAAAGGCCCG 5861

  scaffold5|siz     704271 ATCTAAGAGCCACTGAAATGCGTTGTCAATACGCAGGACTGTATTGATTA 704320
                           vi          vi         i    i    ii            i  
  scaffold119|s       5862 TCCTAAGAGCCAACGAAATGCGTCGTCAGTACGTGGGACTGTATTGACTA 5911

  scaffold5|siz     704321 CAAAATAGCTCTCATAAATTAGTTATCACCGAATTAACGACGATCGACGC 704370
                                      v                  v            v   i  
  scaffold119|s       5912 CAAAATAGCTCGCATAAATTAGTTATCACCTAATTAACGACGAACGATGC 5961

  scaffold5|siz     704371 ATCTTGCTATGCTCAGCA 704388
                               i   v         
  scaffold119|s       5962 ATCTCGCTCTGCTCAGCA 5979

Matrix = 20p43g.matrix
Kimura (with divCpGMod) = 13.46
Transitions / transversions = 1.92 (23/12)
Gap_init rate = 0.02 (4 / 258), avg. gap size = 2.75 (11 / 4)


2973 6.13 0.27 0.00 scaffold5|size2025720 705465 705839 (1315753) C rnd-1_family-144#LTR/Gypsy (2410) 466 91 m_b94s001i13 163532

  scaffold5|siz     705465 TGGGGGTGATTGAGTGACTCGGTGTGATGATTGGCATGTTGGAACCTCCA 705514
                             v                        v   v   v              
C rnd-1_family-        466 TGTGGGTGATTGAGTGACTCGGTGTGAGGATGGGCTTGTTGGAACCTCCA 417

  scaffold5|siz     705515 AGGCATTCATGTCTCCGATTCTGAAATCCAATGTCGCTTCGGCCTTAAGT 705564
                           v   i   i      v             v   i         i      
C rnd-1_family-        416 CGGCGTTCGTGTCTCAGATTCTGAAATCCCATGCCGCTTCGGCTTTAAGT 367

  scaffold5|siz     705565 AATATGTGATCGACACATGACAGGATCTTGTCCCCTTATGATGATGTGTC 705614
                             vi             i               v                
C rnd-1_family-        366 AAAGTGTGATCGACACACGACAGGATCTTGTCCACTTATGATGATGTGTC 317

  scaffold5|siz     705615 AACCTTGA-TAGTGCCATAGTATTAATGATCATGTGGGGCTTTGCTGGGT 705663
                                   -                                       v 
C rnd-1_family-        316 AACCTTGAATAGTGCCATAGTATTAATGATCATGTGGGGCTTTGCTGGTT 267

  scaffold5|siz     705664 CTTGGTGCGGAGGAATCCCGCAACATTATTATGCCAACATATTGAGGAAC 705713
                                               i                 ?v     i    
C rnd-1_family-        266 CTTGGTGCGGAGGAATCCCGTAACATTATTATGCCAACNAATTGAAGAAC 217

  scaffold5|siz     705714 AATAAATTATGCACTCTATAGTTTGGCGTTGTTCTTTTATTATTTATACA 705763
                              v                     v                        
C rnd-1_family-        216 AATTAATTATGCACTCTATAGTTTGTCGTTGTTCTTTTATTATTTATACA 167

  scaffold5|siz     705764 GTGCCTATACTCCTTTCTCCCACACGTTATTGTATGGTCCCCGTCCTAGT 705813
                                                i      ?                     
C rnd-1_family-        166 GTGCCTATACTCCTTTCTCCCGCACGTTNTTGTATGGTCCCCGTCCTAGT 117

  scaffold5|siz     705814 CCCCTTAGTATGATGCTTTGTTCTGT 705839
                                        i            
C rnd-1_family-        116 CCCCTTAGTATGACGCTTTGTTCTGT 91

Matrix = 20p43g.matrix
Kimura (with divCpGMod) = 5.13
Transitions / transversions = 0.77 (10/13)
Gap_init rate = 0.00 (1 / 374), avg. gap size = 1.00 (1 / 1)


1740 6.06 3.46 0.00 scaffold5|size2025720 706371 706601 (1314991) rnd-1_family-165#LTR/Gypsy 376 614 (0) m_b94s001i14 163533

  scaffold5|siz     706371 TGAAATTGAATAGTGTTCTGTTAGAAGAGAGGGTTCGATTGAATGAATGT 706420
                                            v                                
  rnd-1_family-        376 TGAAATTGAATAGTGTTGTGTTAGAAGAGAGGGTTCGATTGAATGAATGT 425

  scaffold5|siz     706421 GAGTTCTGTTTACACTTGTCACAAGATAGTGGACACA---TGTTCTCTCA 706467
                                                 i           v  ---     iv   
  rnd-1_family-        426 GAGTTCTGTTTACACTTGTCACGAGATAGTGGACCCATGTTGTTCCGTCA 475

  scaffold5|siz     706468 CAAGAA---ATTTGGTGGATGCTTCATAGAAATCCCTCATCTAGTAGAAT 706514
                              vi ---v                                       i
  rnd-1_family-        476 CAACGATTTTTTTGGTGGATGCTTCATAGAAATCCCTCATCTAGTAGAAC 525

  scaffold5|siz     706515 C-ACCGGACTAGGCCCAACAAAATATCTTTGATGCAAAGACACGTGACTT 706563
                            -  i                             i      v     i ?
  rnd-1_family-        526 CTACTGGACTAGGCCCAACAAAATATCTTTGATGTAAAGACTCGTGATTN 575

  scaffold5|siz     706564 AGGAAGTTTCAGTCGTGAACTACCGGTATGCC-CCCGTA 706601
                                         i                 -      
  rnd-1_family-        576 AGGAAGTTTCAGTCATGAACTACCGGTATGCCACCCGTA 614

Matrix = 20p43g.matrix
Kimura (with divCpGMod) = 5.09
Transitions / transversions = 1.33 (8/6)
Gap_init rate = 0.02 (4 / 230), avg. gap size = 2.00 (8 / 4)


1171 11.43 1.71 0.00 scaffold5|size2025720 706602 706776 (1314816) C scaffold170|size558746_(dbseq-nr_246)_[277812,288266]#LTR/Gypsy (8594) 1861 1684 m_b94s001i15 163534

  scaffold5|siz     706602 CACTCTGAGGCT--TTTTTGTGTAAAAACTTAGTGTGATAAATGAAAATT 706649
                                i  i v --      iv v   i              i      v
C scaffold170|s       1861 CACTCCGAAGATATTTTTTGCTTCAAAGCTTAGTGTGATAAACGAAAATG 1812

  scaffold5|siz     706650 CGGCAACAGTAATGTATAAAA-ATCCGGTAACCCAACCGTACACTCTTGA 706698
                               vvv              - v           v              
C scaffold170|s       1811 CGGCTTAAGTAATGTATAAAAGAACCGGTAACCCACCCGTACACTCTTGA 1762

  scaffold5|siz     706699 ACTTCCGGTAACCTCCCTGTACACTCTGACGTTTTGCAAGTGTGCCGGGA 706748
                            v               i            i            i v    
C scaffold170|s       1761 AATTCCGGTAACCTCCCCGTACACTCTGACATTTTGCAAGTGTACGGGGA 1712

  scaffold5|siz     706749 GGTTACCGGTGTTTTTTGTTTGCAGTGT 706776
                                           i           
C scaffold170|s       1711 GGTTACCGGTGTTTTTCGTTTGCAGTGT 1684

Matrix = 20p43g.matrix
Kimura (with divCpGMod) = 10.01
Transitions / transversions = 0.82 (9/11)
Gap_init rate = 0.01 (2 / 174), avg. gap size = 1.50 (3 / 2)


964 16.56 0.00 0.00 scaffold5|size2025720 707078 707228 (1314364) rnd-1_family-544#Unknown 1 151 (3) m_b94s001i16 163535

  scaffold5|siz     707078 ATGTTGGCCGTGGGAGGGATCCCCTTCAGATTGGCGGCTAGCACAATGGT 707127
                                                      i     i        i i i   
  rnd-1_family-          1 ATGTTGGCCGTGGGAGGGATCCCCTTCGGATTGACGGCTAGCGCGACGGT 50

  scaffold5|siz     707128 CCGGGGTTGACACCGTTATGAATTGGCCAAAAATCAACAGAAATGGACAG 707177
                            v          i  iviv    i           i  ii       ?i 
  rnd-1_family-         51 CGGGGGTTGACATCGCGGAGAATCGGCCAAAAATCGACGAAAATGGANGG 100

  scaffold5|siz     707178 TGCTCTTGCTGCTGTGGCGGGGGAAATAGGATGCCACTGACAAAACGGCA 707227
                             i v i v    v       i        ii                 i
  rnd-1_family-        101 TGTTGTCGGTGCTCTGGCGGGAGAAATAGGGCGCCACTGACAAAACGGCG 150

  scaffold5|siz     707228 C 707228
                            
  rnd-1_family-        151 C 151

Matrix = 20p43g.matrix
Kimura (with divCpGMod) = 10.88
Transitions / transversions = 3.17 (19/6)
Gap_init rate = 0.00 (0 / 150), avg. gap size = 0.0 (0 / 0)

1517 19.29 0.36 0.36 scaffold5|size2025720 707131 707411 (1314181) rnd-1_family-500#Unknown 2 282 (0) m_b94s001i17 163535

  scaffold5|siz     707131 GGGTTGACACCGTTATGAATTGGCCAAAAATCAACAGAAATGGACAGTGC 707180
                                    i   iiv    i           i  ii       ?i   i
  rnd-1_family-          2 GGGTTGACATCGTCGAGAATCGGCCAAAAATCGACGAAAATGGANGGTGT 51

  scaffold5|siz     707181 TCTTGCTGCTGTGGCGGGGGAAATAGGATGCCACTGACAAAACGGCACAT 707230
                            v i v    v       i        ii                 i iv
  rnd-1_family-         52 TGTCGGTGCTCTGGCGGGAGAAATAGGGCGCCACTGACAAAACGGCGCGG 101

  scaffold5|siz     707231 GAGGATTGTGGG-GAGGTAAAAAATGGTGGATTGTGATGGTTGTTTCGGC 707279
                            i         i- i       i             v      v?     
  rnd-1_family-        102 GGGGATTGTGGATGGGGTAAAAGATGGTGGATTGTGCTGGTTGGNTCGGC 151

  scaffold5|siz     707280 TGTTGGGGGAGAATTGGAGCTGCCAGAACTGCTAACGACACCTTTTGGTG 707329
                              i                i i i  i i v   v   ii v       
  rnd-1_family-        152 TGTCGGGGGAGAATTGGAGCCGTCGGAGCCGATAAGGACGTCGTTTGGTG 201

  scaffold5|siz     707330 AAAAATGGTAGATCTGTCAGAGAAATAAAAATTGAGCGGGGCTTGAAAAA 707379
                                   iv     vv -      v    v i     v    i      
  rnd-1_family-        202 AAAAATGGCTGATCTCGC-GAGAAAAAAAATTCGAGCGCGGCTCGAAAAA 250

  scaffold5|siz     707380 TAATTAGGTCGTGCACTTCCATGCATGACATA 707411
                           v  v v   v i    i   i    i      
  rnd-1_family-        251 AAAATCGGTGGCGCACCTCCGTGCACGACATA 282

Matrix = 20p43g.matrix
Kimura (with divCpGMod) = 15.00
Transitions / transversions = 1.70 (34/20)
Gap_init rate = 0.01 (2 / 280), avg. gap size = 1.00 (2 / 2)


1001 19.82 3.39 1.67 scaffold5|size2025720 707446 707681 (1313911) C rnd-1_family-705#Unknown (29) 247 8 m_b94s001i18 163536

  scaffold5|siz     707446 GTCAGAATTTTTGACTATCGAGTTCCTCAC-CGATTGTGTCAAAAA---- 707490
                                       ?i i   i vv   iv  -    i          ----
C rnd-1_family-        247 GTCAGAATTTTTNGCCATCAACGTCCCGACGCGATCGTGTCAAAAAAATC 198

  scaffold5|siz     707491 -TTAACCATGACAGTACAGCACTCCCAAAAAACAGACTAAAACTGCCGCA 707539
                           -?ii         ? v i?   i          i  i   i     vii 
C rnd-1_family-        197 GNCGACCATGACANTCCGNCACCCCCAAAAAACGGATTAAGACTGCAATA 148

  scaffold5|siz     707540 ACTCTATCAGTTTCTGGCCAACAACCTTCCTGATGGCATCGCTGTTTAGC 707589
                               vi       i     i     v      ?         i  v    
C rnd-1_family-        147 ACTCAGTCAGTTTTTGGCCGACAACATTCCTGNTGGCATCGCCGTGTAGC 98

  scaffold5|siz     707590 CTCCATCACGGCGCATTCAGCCATGCTA--CATATGGTGGTTACGTCCTG 707637
                            v       v      i    v  i   --     --      -  v -i
C rnd-1_family-         97 CGCCATCACCGCGCATCCAGCGATACTAACCATAT--TGGTTA-GTGC-A 52

  scaffold5|siz     707638 GCACATTTGCAAAGTTATAGCCTCAAAAGTGCATTGAAAATTGC 707681
                           v  i iv v i?      v     vv      vv?i   i    
C rnd-1_family-         51 CCATACATCCGNAGTTATTGCCTCCCAAGTGCTGNAAAAGTTGC 8

Matrix = 20p43g.matrix
Kimura (with divCpGMod) = 19.62
Transitions / transversions = 1.30 (26/20)
Gap_init rate = 0.03 (8 / 235), avg. gap size = 1.50 (12 / 8)


2559 20.84 3.12 3.89 scaffold5|size2025720 707719 708392 (1313200) rnd-5_family-120#DNA/TcMar-ISRm11 36 704 (2252) m_b94s001i19 163537

  scaffold5|siz     707719 TTTCACCATCA---TCTGTCTCAACATC-AATTAC--TTCATACTGAAAT 707762
                             i        ---  i     vv i  -i   v --   i  i   ivi
  rnd-5_family-         36 TTCCACCATCAATCTCCGTCTCTTCGTCTGATTTCCATTCGTATTGAGCC 85

  scaffold5|siz     707763 GTAATGAAAGGCAAGTTATACAAGCTTGCTAG--TGAACATGGCTATCA- 707809
                            ii   i ? i i        i  v     i --           -  i-
  rnd-5_family-         86 GCGATGGANGACGAGTTATACGAGATTGCTGGACTGAACATGGCT-TCGC 134

  scaffold5|siz     707810 TGTCAACAGCAAGAATGTACTATGCAAGAGTGGTGCATCATAC-ATACTT 707858
                                       v    v ?i  i    v    i ?       -   -- 
  rnd-5_family-        135 TGTCAACAGCAACAATGGANCATACAAGCGTGGCGNATCATACGATA--T 182

  scaffold5|siz     707859 GACTA-GAAAATGTAAGTCACAGCTGCCATACAAGCATGTCAGGCTGCCA 707907
                            ? i -       v    ii v  v  iv        ------i  --  
  rnd-5_family-        183 GNCCAAGAAAATGGAAGTTGCTGCAGCTCTACAAGCA------ACT--CA 224

  scaffold5|siz     707908 ACCGTTTGGAGACCCAAATATT--TGATTTGTGTCACATGCA-TGTAAGG 707954
                             ---------           --   i--       iv   -  i    
  rnd-5_family-        225 AC---------ACCCAAATATTAGTGAC--GTGTCACGAGCAATGCAAGG 263

  scaffold5|siz     707955 TTAGTAGGTTTTTTGTGAGGAAAATTGTCAAGGATCTCCAAC--AACATG 708002
                            i    ?i?i     i          ?   ?v  vi -- i -- i    
  rnd-5_family-        264 TCAGTANANCTTTTGCGAGGAAAATTNTCANCGAGTT--AGCGGAGCATG 311

  scaffold5|siz     708003 GCAAGG-GCTGACCATAGAAGAAACAAGAAGGAGCACCAAGTCTGGATCA 708051
                             i  ?-i  vv  vi   ?v   vi      v   iv v       i i
  rnd-5_family-        312 GCGAGNTACTCCCCCCAGANCAAAAGAGAAGGCGCATGACGTCTGGACCG 361

  scaffold5|siz     708052 GATGAAAGGAAGCTAGATGA--TTGATACATTCATCCTTCTCCTGATGTA 708099
                            iv v  i  vii i     --     i i ? i iv       vv    
  rnd-5_family-        362 GGGGCAAAGACATTGGATGAGATTGATGCGTNCGTTATTCTCCTTCTGTA 411

  scaffold5|siz     708100 TATGGAGGAGCCAAGATGGAGTTTGCATTCATATGCATCGTGGCTGCACC 708149
                           i     i  i     v?  i v      v                 v v 
  rnd-5_family-        412 CATGGAAGAACCAAGTNGGGGATTGCATACATATGCATCGTGGCTGGAAC 461

  scaffold5|siz     708150 ACTATACTGGATCATATGTCAGTAGGAGTTTGTTGAGCTAGTTTTTTAAA 708199
                              ?i  i   v  i ?      i ?     ?i ??v ii   i  i   
  rnd-5_family-        462 ACTNCACCGGAACACANGTCAGTGGNAGTTTNCTNNCCCGGTTCTTCAAA 511

  scaffold5|siz     708200 TTGACG--TTTCCTTTTAGTGGGGGTATGTATCGCCCCAGCCTTGTTCCA 708247
                           --  i --     ? ? i v  v  vv    i     v i   ii     
  rnd-5_family-        512 --GATGCTTTTCCNTNTGGGGGTGGATTGTACCGCCCAAACCTCATTCCA 559

  scaffold5|siz     708248 TTTGAGAAATTTTGCCCAGAAGATTGTGTCAGAGCAATGGAATATTTTAA 708297
                            v   v      i    i  ii                ?  ?  i  ii 
  rnd-5_family-        560 TATGACAAATTTCGCCCGGAGAATTGTGTCAGAGCAATNGANTACTTCGA 609

  scaffold5|siz     708298 CATTATTGCGAATGTCAATCCACATCACTTCAAGTTTGGCGATGAAAAGA 708347
                           v  v  i  v                iiv          i     i    
  rnd-5_family-        610 AATAATCGCCAATGTCAATCCACATCGTATCAAGTTTGGTGATGAGAAGA 659

  scaffold5|siz     708348 GTTCGAAAGGGAGAGAGGTATTCAATCAAAAAGTGCGATGAAACC 708392
                              i   i  v                iv        vv      
  rnd-5_family-        660 GTTTGAAGGGTAGAGAGGTATTCAATCGCAAAGTGCGTAGAAACC 704

Matrix = 20p43g.matrix
Kimura (with divCpGMod) = 20.86
Transitions / transversions = 1.65 (84/51)
Gap_init rate = 0.06 (39 / 673), avg. gap size = 1.21 (47 / 39)


838 16.88 4.38 0.00 scaffold5|size2025720 708394 708553 (1313039) rnd-5_family-120#DNA/TcMar-ISRm11 896 1062 (1894) m_b94s001i20 163538

  scaffold5|siz     708394 GATACTTTGGTATTGGATAACACAGCAATTCA-AGTGGGGGAGAGAATTC 708442
                              ii            i   i ?        -?    v           
  rnd-5_family-        896 GATGTTTTGGTATTGGACAACGCNGCAATTCACNGTGGTGGAGAGAATTC 945

  scaffold5|siz     708443 TGTACTGGAGGAATGGCTACGG-ATGCAGTTTCCGGTCTTTGTTCTGTTT 708491
                                       ?     ii  -    i    vv   ?  v     ?   
  rnd-5_family-        946 TGTACTGGAGGANTGGCTGTGGGATGCGGTTTGGGGTNTTAGTTCTNTTT 995

  scaffold5|siz     708492 TT-----CATTCTTGCCAGAACTGAATCCAATTGAACTTGTATGGATTAC 708536
                             -----  ivv iv  i  i  i  i  v  i        i    v   
  rnd-5_family-        996 TTACCGCCACGGTCCCCGGAGCTAAACCCCATCGAACTTGTGTGGAATAC 1045

  scaffold5|siz     708537 CATGGTTCAACATCTAA 708553
                                    i iv    
  rnd-5_family-       1046 CATGGTTCAGCGACTAA 1062

Matrix = 20p43g.matrix
Kimura (with divCpGMod) = 15.51
Transitions / transversions = 1.70 (17/10)
Gap_init rate = 0.02 (3 / 159), avg. gap size = 2.33 (7 / 3)


444 21.71 18.97 1.69 scaffold5|size2025720 708555 708807 (1312785) rnd-5_family-120#DNA/TcMar-ISRm11 1099 1394 (1562) m_b94s001i21 163539

  scaffold5|siz     708555 CACACAGTTCGGCCATCAAGTCTCTTGAAATCTTGCATGGCACTACTCAC 708604
                            i        v   i       ?        ii vvi   ? i?      
  rnd-5_family-       1099 CGCACAGTTCTGCCGTCAAGTCNCTTGAAATTCTTAGTGGNATNACTCAC 1148

  scaffold5|siz     708605 AAAGAAGTAGAACAATTTTATCTTAAG--------ATAGT--TTGAGGTC 708644
                           - i           i       vi   --------     --v i ii  
  rnd-5_family-       1149 -AGGAAGTAGAACAGTTTTATCGCAAGGCGGGAGTATAGTAAGTAAAATC 1197

  scaffold5|siz     708645 -TTTTGC-----AGGTATAAAATAT--AAGACTACTGATTACATCACAA- 708685
                           -  i  i-----  v vv       --   v     v    -  i    -
  rnd-5_family-       1198 ATTCTGTCACGAAGCTCAAAAATATACAAGTCTACTTATTA-ATTACAAT 1246

  scaffold5|siz     708686 -TACAGCAGTTAAAC--ATTATCACATTGTCACACTAATTCAATGACATG 708732
                           -  v  vi  i  ii--i   vv iv ivv        i   v   v - 
  rnd-5_family-       1247 CTAGAGAGGTCAAGTTAGTTAAGATCTCCACACACTAACTCATTGAAA-G 1295

  scaffold5|siz     708733 CTTTAACACTAATTTT----------------------TCACTTGACAAG 708760
                           i v   -  vi     ----------------------    i   iv v
  rnd-5_family-       1296 TTATAA-ACAGATTTTGTTTGTATAAAATGTAGATGGATCACCTGATCAT 1344

  scaffold5|siz     708761 GCAATGTCAAT--GACTGTGC--AAAACATAAAGAATGACTTAGTAGTTA 708806
                            v     -   --       i--    ?i ?    ?        ?v    
  rnd-5_family-       1345 GAAATGT-AATGAGACTGTGTGAAAAANGTNAAGANTGACTTAGNTGTTA 1393

  scaffold5|siz     708807 A 708807
                            
  rnd-5_family-       1394 A 1394

Matrix = 20p43g.matrix
Kimura (with divCpGMod) = 25.80
Transitions / transversions = 1.16 (29/25)
Gap_init rate = 0.06 (15 / 252), avg. gap size = 3.53 (53 / 15)


5494 3.68 0.30 1.68 scaffold5|size2025720 708916 709578 (1312014) genome_7_1761#DNA 1 654 (0) m_b94s001i22 163540

  scaffold5|siz     708916 TGTTAGTAGCCGTTTGTAGACCCCC--GTCTATAGACCCCACCTCACAGT 708963
                                                    --                       
  genome_7_1761          1 TGTTAGTAGCCGTTTGTAGACCCCCCCGTCTATAGACCCCACCTCACAGT 50

  scaffold5|siz     708964 CTATAGACCCCCCCCCTGTAGTCTATAGACTCCACAAAATTCGCCAAAAA 709013
                                         --                   i         i    
  genome_7_1761         51 CTATAGACCCCCCC--TGTAGTCTATAGACTCCACGAAATTCGCCGAAAA 98

  scaffold5|siz     709014 ACCGTTTGTAGACCCCCCCCCCTGTCTATAGACTGTGAGGGGGGGGGTCT 709063
                                              ---                    --      
  genome_7_1761         99 ACCGTTTGTAGACCCCCCC---TGTCTATAGACTGTGAGGGG--GGGTCT 143

  scaffold5|siz     709064 ATAGACTATCACATCATAGTCTATAGACCCCCCCATGACAGTCTATAGCC 709113
                                         v                                   
  genome_7_1761        144 ATAGACTATCACATGATAGTCTATAGACCCCCCCATGACAGTCTATAGCC 193

  scaffold5|siz     709114 TCATCGGAAAAGGTGGTGTGAGTCTATAGACTGTCACAACTAGTCTATAG 709163
                                 i                           v               
  genome_7_1761        194 TCATCGAAAAAGGTGGTGTGAGTCTATAGACTGTAACAACTAGTCTATAG 243

  scaffold5|siz     709164 ACCCCCACCCCTTTTTTTGATGAGTCTATAGACTGTTCGTGACTGGCACT 709213
                                      ii    i                                
  genome_7_1761        244 ACCCCCACCCCCCTTTTCGATGAGTCTATAGACTGTTCGTGACTGGCACT 293

  scaffold5|siz     709214 TGTAAACAGAGGAAGGGTCTATAGACCCTTGTATATAAAATCGCTCACTA 709263
                              i                              i               
  genome_7_1761        294 TGTGAACAGAGGAAGGGTCTATAGACCCTTGTATGTAAAATCGCTCACTA 343

  scaffold5|siz     709264 GTCTATAGACTATCTTCGCGAGGGCGATAGTCTATAGACTTATCAATAAA 709313
                                                                             
  genome_7_1761        344 GTCTATAGACTATCTTCGCGAGGGCGATAGTCTATAGACTTATCAATAAA 393

  scaffold5|siz     709314 TCCCTTGTGATAGTCTATAGACTCCACGATCAAAAAAATTCAGGTCTATA 709363
                                                                  v  i       
  genome_7_1761        394 TCCCTTGTGATAGTCTATAGACTCCACGATCAAAAAAATACAAGTCTATA 443

  scaffold5|siz     709364 GACTGTATCGTATAATTTTAAATAACTAGTCTATAGACTCTATCAAGACA 709413
                               v               i  i                       ---
  genome_7_1761        444 GACTCTATCGTATAATTTTAGATGACTAGTCTATAGACTCTATCAAG--- 490

  scaffold5|siz     709414 ACATTGTGGACACTACCATCAAAATAATAAATTTTGAATCGTGACTGGTG 709463
                               i               v             v           v   
  genome_7_1761        491 ACATCGTGGACACTACCATCCAAATAATAAATTTGGAATCGTGACTCGTG 540

  scaffold5|siz     709464 CCATGATTGTCAGAAAGGCACTTCAATGTTTCCCGCCAAATCATTTTTAG 709513
                                          i    v      i                      
  genome_7_1761        541 CCATGATTGTCAGAAGGGCAGTTCAATATTTCCCGCCAAATCATTTTTAG 590

  scaffold5|siz     709514 AGGGGGGGGTCTATGGACTGTGAGGTGGGGTCTATAGACAGGGGGTCTAC 709563
                            -            i                        i          
  genome_7_1761        591 A-GGGGGGGTCTATAGACTGTGAGGTGGGGTCTATAGACGGGGGGTCTAC 639

  scaffold5|siz     709564 AAACGGCTACTAACA 709578
                                          
  genome_7_1761        640 AAACGGCTACTAACA 654

Matrix = 20p43g.matrix
Kimura (with divCpGMod) = 3.06
Transitions / transversions = 2.00 (16/8)
Gap_init rate = 0.02 (12 / 662), avg. gap size = 1.08 (13 / 12)


231 10.00 0.00 0.00 scaffold5|size2025720 709554 709583 (1312009) C rnd-1_family-887#Unknown (141) 196 167 m_b94s001i23 163541

  scaffold5|siz     709554 GGGGGTCTACAAACGGCTACTAACATATAC 709583
                                     i  i     i          
C rnd-1_family-        196 GGGGGTCTACGAATGGCTATTAACATATAC 167

Matrix = 20p43g.matrix
Kimura (with divCpGMod) = 7.54
Transitions / transversions = 1.00 (3/0)
Gap_init rate = 0.00 (0 / 29), avg. gap size = 0.0 (0 / 0)


52703 0.02 0.00 0.00 scaffold5|size2025720 709904 715654 (1305938) scaffold5|size2025720_(dbseq-nr_679)_[711532,717282]#LTR/Copia 1 5751 (0) m_b94s001i24 163542

  scaffold5|siz     709904 TGCTATGTACACATACTTTACCTGTGTACCTCATTACTTACACAGCGGTA 709953
                                                                             
  scaffold5|siz          1 TGCTATGTACACATACTTTACCTGTGTACCTCATTACTTACACAGCGGTA 50

  scaffold5|siz     709954 CAGACTTAGAACTTTACCTGTCTACCTGATTACTATACGGTACGGCTATC 710003
                                                                             
  scaffold5|siz         51 CAGACTTAGAACTTTACCTGTCTACCTGATTACTATACGGTACGGCTATC 100

  scaffold5|siz     710004 ATACAACAGTCATAATTTAGTAATCACCTGATTATCAATATTTACGTGTT 710053
                                                                             
  scaffold5|siz        101 ATACAACAGTCATAATTTAGTAATCACCTGATTATCAATATTTACGTGTT 150

  scaffold5|siz     710054 TGCTATGCTCAGCAGTGATTACTAAATTTTTTTGCACTGAGCAACACCTG 710103
                                                                             
  scaffold5|siz        151 TGCTATGCTCAGCAGTGATTACTAAATTTTTTTGCACTGAGCAACACCTG 200

  scaffold5|siz     710104 CAAAACAACCAAAATCAGCCACCACCATGTCCTCGTCCACCGCGAACAAA 710153
                                                                             
  scaffold5|siz        201 CAAAACAACCAAAATCAGCCACCACCATGTCCTCGTCCACCGCGAACAAA 250

  scaffold5|siz     710154 GCCACCGTCTATGAGGCCGTCACGAGCCATCATAGCACCACTGCCGCTGA 710203
                                                                             
  scaffold5|siz        251 GCCACCGTCTATGAGGCCGTCACGAGCCATCATAGCACCACTGCCGCTGA 300

  scaffold5|siz     710204 CAAGATCGTGGGCCAACCAACGACCTCCACCGTAAACCATCTCCGGCAAC 710253
                                                                             
  scaffold5|siz        301 CAAGATCGTGGGCCAACCAACGACCTCCACCGTAAACCATCTCCGGCAAC 350

  scaffold5|siz     710254 AAATCGCGAAAATCGCGGCAGCCGTCAAAACTACGAGCTGGGGTGGACGC 710303
                                                                             
  scaffold5|siz        351 AAATCGCGAAAATCGCGGCAGCCGTCAAAACTACGAGCTGGGGTGGACGC 400

  scaffold5|siz     710304 CATGGTCATCTCGCACTCGTGCTCACCGACGCCGAGTATCGCGACGGTCA 710353
                                                                             
  scaffold5|siz        401 CATGGTCATCTCGCACTCGTGCTCACCGACGCCGAGTATCGCGACGGTCA 450

  scaffold5|siz     710354 CGGGCAACCCGACATCACCGTCGACCGCCTCCCAACGCCGCCGATCGTCG 710403
                                                                             
  scaffold5|siz        451 CGGGCAACCCGACATCACCGTCGACCGCCTCCCAACGCCGCCGATCGTCG 500

  scaffold5|siz     710404 CGGCAGGCCTCACGAACACTACCACGCTCACGAATCGAGCATCGATCACG 710453
                                                                             
  scaffold5|siz        501 CGGCAGGCCTCACGAACACTACCACGCTCACGAATCGAGCATCGATCACG 550

  scaffold5|siz     710454 GGCCTGCACAACCTCGCTTGCCAAGAGTTTTGGAAGCAAGAGGCCGTCGA 710503
                                                                             
  scaffold5|siz        551 GGCCTGCACAACCTCGCTTGCCAAGAGTTTTGGAAGCAAGAGGCCGTCGA 600

  scaffold5|siz     710504 TGCGCTCATCGTCGACAAACTCGTGCGTGAGGCCGTCGATCCCACGTACG 710553
                                                                             
  scaffold5|siz        601 TGCGCTCATCGTCGACAAACTCGTGCGTGAGGCCGTCGATCCCACGTACG 650

  scaffold5|siz     710554 TCGAGGAGCTCGAAGACGACTACGTGGGCTACAGCGGCCAAACGATCAAG 710603
                                                                             
  scaffold5|siz        651 TCGAGGAGCTCGAAGACGACTACGTGGGCTACAGCGGCCAAACGATCAAG 700

  scaffold5|siz     710604 ACGATCGTCCAGCATCTCCGCACCGAATGGTGCATCGTCACGACCCTCGA 710653
                                                                             
  scaffold5|siz        701 ACGATCGTCCAGCATCTCCGCACCGAATGGTGCATCGTCACGACCCTCGA 750

  scaffold5|siz     710654 GAAAAAACAAGCAGCCCAAGCCTTCCACGTCCAATGGGACTTCACGAGCC 710703
                                                                             
  scaffold5|siz        751 GAAAAAACAAGCAGCCCAAGCCTTCCACGTCCAATGGGACTTCACGAGCC 800

  scaffold5|siz     710704 ATATCACGAAGTTTGCCCGTGAACTCGACAAGCAGCAAAAGCTCTGTCGG 710753
                                                                             
  scaffold5|siz        801 ATATCACGAAGTTTGCCCGTGAACTCGACAAGCAGCAAAAGCTCTGTCGG 850

  scaffold5|siz     710754 GACATCGGTGTCCCGGCCGCAGAGGCCACGAAGATCCAACATTACGTCGA 710803
                                                                             
  scaffold5|siz        851 GACATCGGTGTCCCGGCCGCAGAGGCCACGAAGATCCAACATTACGTCGA 900

  scaffold5|siz     710804 GAGCATGTACGCCTCCGACATGTTCGACGACAAGGAAATGCAGGCTTGGG 710853
                                                                             
  scaffold5|siz        901 GAGCATGTACGCCTCCGACATGTTCGACGACAAGGAAATGCAGGCTTGGG 950

  scaffold5|siz     710854 AAATCAAGCCTTCTGCCGACAAAACCTGGGACGCGGCTAAGGCACACTTC 710903
                                                                             
  scaffold5|siz        951 AAATCAAGCCTTCTGCCGACAAAACCTGGGACGCGGCTAAGGCACACTTC 1000

  scaffold5|siz     710904 GTTGCCATCTACAAGAGCAAGGAAAAGTTTAACGCCGAGCGTGAAGCGCG 710953
                                                                             
  scaffold5|siz       1001 GTTGCCATCTACAAGAGCAAGGAAAAGTTTAACGCCGAGCGTGAAGCGCG 1050

  scaffold5|siz     710954 GTCGGGAGGGTTCGAGAGCGCCAGCAGCTTTTTTGACAGTGGCAGCCGCC 711003
                                                                             
  scaffold5|siz       1051 GTCGGGAGGGTTCGAGAGCGCCAGCAGCTTTTTTGACAGTGGCAGCCGCC 1100

  scaffold5|siz     711004 CATCCAACAATCCACCACATGTTCCGTCCAGCATCACCTCCGCCTTGTCG 711053
                                                                             
  scaffold5|siz       1101 CATCCAACAATCCACCACATGTTCCGTCCAGCATCACCTCCGCCTTGTCG 1150

  scaffold5|siz     711054 CCTGCAGACCACCACTCACTCCTTGAGTACACCAACAGCTTGGAGGGGGC 711103
                                                                             
  scaffold5|siz       1151 CCTGCAGACCACCACTCACTCCTTGAGTACACCAACAGCTTGGAGGGGGC 1200

  scaffold5|siz     711104 TTTGGAGACTGCCACCGAACACGCCGCCGCCATCACTCTGGACAACACCA 711153
                                                                             
  scaffold5|siz       1201 TTTGGAGACTGCCACCGAACACGCCGCCGCCATCACTCTGGACAACACCA 1250

  scaffold5|siz     711154 CGCTCCTCCACAAACTTGAAGCCCAACAGAAAGCTATCCTAGACCAACAA 711203
                                                                             
  scaffold5|siz       1251 CGCTCCTCCACAAACTTGAAGCCCAACAGAAAGCTATCCTAGACCAACAA 1300

  scaffold5|siz     711204 GCTAAGTTCTTGACTCTCCTTTCACCTCCCACTGCACCTCGCCAGCAACG 711253
                                                                             
  scaffold5|siz       1301 GCTAAGTTCTTGACTCTCCTTTCACCTCCCACTGCACCTCGCCAGCAACG 1350

  scaffold5|siz     711254 CAACAGATCCAATGGCACTCCACCCGCTGAAGGCAGACGCCCCCAACGTT 711303
                                                                             
  scaffold5|siz       1351 CAACAGATCCAATGGCACTCCACCCGCTGAAGGCAGACGCCCCCAACGTT 1400

  scaffold5|siz     711304 TCTGCAACTCATGCAAGAAGGACGGCGTCTACCACGAGGATGACGATTGT 711353
                                                                             
  scaffold5|siz       1401 TCTGCAACTCATGCAAGAAGGACGGCGTCTACCACGAGGATGACGATTGT 1450

  scaffold5|siz     711354 TTTGCCCTTGACAAAAACAAGGACAAACGCCCCTCTTGGTACAAAACCAA 711403
                                                                             
  scaffold5|siz       1451 TTTGCCCTTGACAAAAACAAGGACAAACGCCCCTCTTGGTACAAAACCAA 1500

  scaffold5|siz     711404 GAAATAGGATCCAGTGGAGACCGTTAGTTATTTTAATTCACTAAACCCAT 711453
                                                                             
  scaffold5|siz       1501 GAAATAGGATCCAGTGGAGACCGTTAGTTATTTTAATTCACTAAACCCAT 1550

  scaffold5|siz     711454 GTTCACTAAACTATTGGTCTCCACTTGCCTGCCCTGAAACAAAAGTTCGT 711503
                                                                             
  scaffold5|siz       1551 GTTCACTAAACTATTGGTCTCCACTTGCCTGCCCTGAAACAAAAGTTCGT 1600

  scaffold5|siz     711504 TTCAATCTCCCGCCGCACCACCGTGACAACAACAGCACAGCCTGGCGACA 711553
                                                                             
  scaffold5|siz       1601 TTCAATCTCCCGCCGCACCACCGTGACAACAACAGCACAGCCTGGCGACA 1650

  scaffold5|siz     711554 CCACATGTCCCGCAGCAGCTCCACCTTGTATCGTCCCACTACCAAATACA 711603
                                                                             
  scaffold5|siz       1651 CCACATGTCCCGCAGCAGCTCCACCTTGTATCGTCCCACTACCAAATACA 1700

  scaffold5|siz     711604 AGCGGCGACGCCACCCCACACCCATGACCAAACAGCAAGTCAAGCAGGGC 711653
                                                                             
  scaffold5|siz       1701 AGCGGCGACGCCACCCCACACCCATGACCAAACAGCAAGTCAAGCAGGGC 1750

  scaffold5|siz     711654 ATTTCAGACGGCACAATACCCTCCGCCATCAGCGACACCGGTGCCACTTC 711703
                                                                             
  scaffold5|siz       1751 ATTTCAGACGGCACAATACCCTCCGCCATCAGCGACACCGGTGCCACTTC 1800

  scaffold5|siz     711704 GACAGCAGGAGCACTTCATGATCCATTCCACTCCACTACAAAACCTTCCA 711753
                                                                             
  scaffold5|siz       1801 GACAGCAGGAGCACTTCATGATCCATTCCACTCCACTACAAAACCTTCCA 1850

  scaffold5|siz     711754 CCAAGGTTTTCCTCCTGCCCACAGGTGGCACTGCACAGGCTACACATATC 711803
                                                                             
  scaffold5|siz       1851 CCAAGGTTTTCCTCCTGCCCACAGGTGGCACTGCACAGGCTACACATATC 1900

  scaffold5|siz     711804 TCCCAACTCATGCTCAATGTCCGTGCCCCTGCTAACCAAGTTGACATTGT 711853
                                                                             
  scaffold5|siz       1901 TCCCAACTCATGCTCAATGTCCGTGCCCCTGCTAACCAAGTTGACATTGT 1950

  scaffold5|siz     711854 TCCCAATCTCACACAGACTCTACTCAGCGGCAGCAAGTTTGCCGACGCTG 711903
                                                                             
  scaffold5|siz       1951 TCCCAATCTCACACAGACTCTACTCAGCGGCAGCAAGTTTGCCGACGCTG 2000

  scaffold5|siz     711904 GGTACACTGCCGTGTACGACAAGGATGAAGTCAACTTCTACGACTCCAAC 711953
                                                                             
  scaffold5|siz       2001 GGTACACTGCCGTGTACGACAAGGATGAAGTCAACTTCTACGACTCCAAC 2050

  scaffold5|siz     711954 AAAATCCACGTCAACGCCACCTCCATCCTCCAGGGTTACAGATGCCCACA 712003
                                                                             
  scaffold5|siz       2051 AAAATCCACGTCAACGCCACCTCCATCCTCCAGGGTTACAGATGCCCACA 2100

  scaffold5|siz     712004 CACCGGGCTTTGGCGAGTACCCTTACGCCAAATCACATGCAACATCAACA 712053
                                                                             
  scaffold5|siz       2101 CACCGGGCTTTGGCGAGTACCCTTACGCCAAATCACATGCAACATCAACA 2150

  scaffold5|siz     712054 ACGATACCCTCATCTTGGACTCTCCCTGTGGTACGAAATCACTCAACACT 712103
                                                                             
  scaffold5|siz       2151 ACGATACCCTCATCTTGGACTCTCCCTGTGGTACGAAATCACTCAACACT 2200

  scaffold5|siz     712104 AAGTACGTCGTGCCATCCACAGAAGAAATCCGCGCCCTCCTTGCATCATC 712153
                                                                             
  scaffold5|siz       2201 AAGTACGTCGTGCCATCCACAGAAGAAATCCGCGCCCTCCTTGCATCATC 2250

  scaffold5|siz     712154 TAGTACGCGGGAGCAGCACTCCATCCTCAATGTCTACGAGCTCCCCAGTA 712203
                                                                             
  scaffold5|siz       2251 TAGTACGCGGGAGCAGCACTCCATCCTCAATGTCTACGAGCTCCCCAGTA 2300

  scaffold5|siz     712204 TCCAACAAACTATTCGGTACCTCCATGCCGCAGCAGGGTTTCCCGCCAAA 712253
                                                                             
  scaffold5|siz       2301 TCCAACAAACTATTCGGTACCTCCATGCCGCAGCAGGGTTTCCCGCCAAA 2350

  scaffold5|siz     712254 ACAACATGGATGGCAGCGATTCGGCATGGTAACTACAACACTTGGCCCCT 712303
                                                                             
  scaffold5|siz       2351 ACAACATGGATGGCAGCGATTCGGCATGGTAACTACAACACTTGGCCCCT 2400

  scaffold5|siz     712304 CGTAACCGTTGCCAACGTACACAAGCATTTTCCCCAGTCAGAAGAAACAC 712353
                                                                             
  scaffold5|siz       2401 CGTAACCGTTGCCAACGTACACAAGCATTTTCCCCAGTCAGAAGAAACAC 2450

  scaffold5|siz     712354 AGCAGGGGCACATGCGTAGCCAACGCCAGGGCGTGCGCTCCACCAAGACA 712403
                                                                             
  scaffold5|siz       2451 AGCAGGGGCACATGCGTAGCCAACGCCAGGGCGTGCGCTCCACCAAGACA 2500

  scaffold5|siz     712404 ACTCGGCATGCTCCACCGACCATACCCGCTCACACTGCCCCTCTCCCCCT 712453
                                                                             
  scaffold5|siz       2501 ACTCGGCATGCTCCACCGACCATACCCGCTCACACTGCCCCTCTCCCCCT 2550

  scaffold5|siz     712454 CACCATAACATATTTGTCAAGACCTACGACACCCGGGACACAGTCTACTC 712503
                                                                             
  scaffold5|siz       2551 CACCATAACATATTTGTCAAGACCTACGACACCCGGGACACAGTCTACTC 2600

  scaffold5|siz     712504 CGATCAAACAGGTCGGTTTCCCCATGTGTCTTCCAGAGGCTACAGGTACC 712553
                                                                             
  scaffold5|siz       2601 CGATCAAACAGGTCGGTTTCCCCATGTGTCTTCCAGAGGCTACAGGTACC 2650

  scaffold5|siz     712554 AGATGATCCTGTACCACACCGACAGCAACTCTATTTGGGTTGAGCCAACA 712603
                                                                             
  scaffold5|siz       2651 AGATGATCCTGTACCACACCGACAGCAACTCTATTTGGGTTGAGCCAACA 2700

  scaffold5|siz     712604 AAGAACAGGACAGAGGGTGAACTCATCCTAGCACGCACCAGAGCTCTCTC 712653
                                                                             
  scaffold5|siz       2701 AAGAACAGGACAGAGGGTGAACTCATCCTAGCACGCACCAGAGCTCTCTC 2750

  scaffold5|siz     712654 CCGTATGCGAGCATGTGGACTCTCACCAAAGCGCCAAGTCCTCGACAATG 712703
                                                                             
  scaffold5|siz       2751 CCGTATGCGAGCATGTGGACTCTCACCAAAGCGCCAAGTCCTCGACAATG 2800

  scaffold5|siz     712704 AAGCATCCGCAGCATACAAGCAAGCCATCCTAGATTCAGGCATGACATAC 712753
                                                                             
  scaffold5|siz       2801 AAGCATCCGCAGCATACAAGCAAGCCATCCTAGATTCAGGCATGACATAC 2850

  scaffold5|siz     712754 CAACTTGTCCCACCTGATGACCACCGCCGCAATGTCGCCGAAAAAGCCAT 712803
                                                                             
  scaffold5|siz       2851 CAACTTGTCCCACCTGATGACCACCGCCGCAATGTCGCCGAAAAAGCCAT 2900

  scaffold5|siz     712804 ACAAACGTGGAAAGATCACTTCGTTGCTGTCATTAGCGGCACAGCCGACA 712853
                                                                             
  scaffold5|siz       2901 ACAAACGTGGAAAGATCACTTCGTTGCTGTCATTAGCGGCACAGCCGACA 2950

  scaffold5|siz     712854 AATTTCCACTCCACCTGTGGTGCCAACTCATCCCACACATGGAACGTCAA 712903
                                                                             
  scaffold5|siz       2951 AATTTCCACTCCACCTGTGGTGCCAACTCATCCCACACATGGAACGTCAA 3000

  scaffold5|siz     712904 CTCAACCTCCTACGTCAGTCCAATGCAAACCCCAAAATCTCCGCCTATGC 712953
                                                                             
  scaffold5|siz       3001 CTCAACCTCCTACGTCAGTCCAATGCAAACCCCAAAATCTCCGCCTATGC 3050

  scaffold5|siz     712954 GCACCTCTATGGGCCACATGATTACAACGCCGCACCCTTCGTTCCGCTTG 713003
                                                                             
  scaffold5|siz       3051 GCACCTCTATGGGCCACATGATTACAACGCCGCACCCTTCGTTCCGCTTG 3100

  scaffold5|siz     713004 GCATGGAGGCCCTCGTTCATGATAAGCCCCATCGACGCAAGACCTACGCC 713053
                                                                             
  scaffold5|siz       3101 GCATGGAGGCCCTCGTTCATGATAAGCCCCATCGACGCAAGACCTACGCC 3150

  scaffold5|siz     713054 CAACACTGCTCAAGAGGTTGGATCATCGGCACATCAACCGAGCACTACCG 713103
                                                                             
  scaffold5|siz       3151 CAACACTGCTCAAGAGGTTGGATCATCGGCACATCAACCGAGCACTACCG 3200

  scaffold5|siz     713104 GTGCTGGAAGATATGGTCTCCCACCACCCGTAGCACGCGCATTGCCGCCA 713153
                                                                             
  scaffold5|siz       3201 GTGCTGGAAGATATGGTCTCCCACCACCCGTAGCACGCGCATTGCCGCCA 3250

  scaffold5|siz     713154 CTGTGTTCTTCAAACACAAGTACCTCACCAATCCATCCGTGACCCCAACT 713203
                                                                             
  scaffold5|siz       3251 CTGTGTTCTTCAAACACAAGTACCTCACCAATCCATCCGTGACCCCAACT 3300

  scaffold5|siz     713204 GATGCCCTCATCGCCGCCGCAGCCAATCTTGCTCACATCATTAAGCACAA 713253
                                                                             
  scaffold5|siz       3301 GATGCCCTCATCGCCGCCGCAGCCAATCTTGCTCACATCATTAAGCACAA 3350

  scaffold5|siz     713254 TGCCAAGGCCCAGCACGTTGGGACAAAAAACCTACTAGACCTCCAACGCC 713303
                                                                             
  scaffold5|siz       3351 TGCCAAGGCCCAGCACGTTGGGACAAAAAACCTACTAGACCTCCAACGCC 3400

  scaffold5|siz     713304 TCCAACAACTTTTCAGTGACGCCGCACAGCAACCGCCGGCACCAGCAACT 713353
                                                                             
  scaffold5|siz       3401 TCCAACAACTTTTCAGTGACGCCGCACAGCAACCGCCGGCACCAGCAACT 3450

  scaffold5|siz     713354 GCAAGCGCACCCGCCGTTATTCACGCCCCACCTCCAAGGGTGCAAACACA 713403
                                                                             
  scaffold5|siz       3451 GCAAGCGCACCCGCCGTTATTCACGCCCCACCTCCAAGGGTGCAAACACA 3500

  scaffold5|siz     713404 AACGCCTATCCCCACGGCCTGGCCGCGGCCCTCCACCAGCCACGTTATCT 713453
                                                                             
  scaffold5|siz       3501 AACGCCTATCCCCACGGCCTGGCCGCGGCCCTCCACCAGCCACGTTATCT 3550

  scaffold5|siz     713454 CTGATGATGAGGACAGTGACGACGAAACAGCGCCACCTCCAAGGGTGCCA 713503
                                                                             
  scaffold5|siz       3551 CTGATGATGAGGACAGTGACGACGAAACAGCGCCACCTCCAAGGGTGCCA 3600

  scaffold5|siz     713504 ACACGCCGCCCCGTCCCCAGCCCACCTTACCAGCAGCCCGCCACTACACC 713553
                                                                             
  scaffold5|siz       3601 ACACGCCGCCCCGTCCCCAGCCCACCTTACCAGCAGCCCGCCACTACACC 3650

  scaffold5|siz     713554 ACCAGCCCTCAACACTCGTAGCCGGACCCGTTCCATCACTCACGAAACCA 713603
                                                                             
  scaffold5|siz       3651 ACCAGCCCTCAACACTCGTAGCCGGACCCGTTCCATCACTCACGAAACCA 3700

  scaffold5|siz     713604 TGCTACACTTCTTGGCCACACATCACATCGGGATAACAGCCGCCAAGGCC 713653
                                                                             
  scaffold5|siz       3701 TGCTACACTTCTTGGCCACACATCACATCGGGATAACAGCCGCCAAGGCC 3750

  scaffold5|siz     713654 ACACAGCGGCGTTACCCACCCGACATGCTTCATGCAGTCCTCAATGATGA 713703
                                                                             
  scaffold5|siz       3751 ACACAGCGGCGTTACCCACCCGACATGCTTCATGCAGTCCTCAATGATGA 3800

  scaffold5|siz     713704 AACGGGTGAGTTAATGGAGTACCGCCACCTCATCGCTAACCCCAAATACC 713753
                                                                             
  scaffold5|siz       3801 AACGGGTGAGTTAATGGAGTACCGCCACCTCATCGCTAACCCCAAATACC 3850

  scaffold5|siz     713754 GTGACACCTGGCAGAATGCATATGGGAAAGAGCTTGGCCGACTTGCGCAA 713803
                                                                             
  scaffold5|siz       3851 GTGACACCTGGCAGAATGCATATGGGAAAGAGCTTGGCCGACTTGCGCAA 3900

  scaffold5|siz     713804 GGTTTGCCCGGCATCGTGAAAGGCACGGACACCATTGCTTTCATCCAGCG 713853
                                                                             
  scaffold5|siz       3901 GGTTTGCCCGGCATCGTGAAAGGCACGGACACCATTGCTTTCATCCAGCG 3950

  scaffold5|siz     713854 ATCACACGTTCCACAAGACCGATGGAAGGATGTAACTTATGGGCGTATTG 713903
                                                                             
  scaffold5|siz       3951 ATCACACGTTCCACAAGACCGATGGAAGGATGTAACTTATGGGCGTATTG 4000

  scaffold5|siz     713904 TGGCTAACTTTCGCCCAGAGAAGGAAGACCCGTATCGCATTCGCCTCACA 713953
                                                                             
  scaffold5|siz       4001 TGGCTAACTTTCGCCCAGAGAAGGAAGACCCGTATCGCATTCGCCTCACA 4050

  scaffold5|siz     713954 GTTGGTGGAAATCGCATCAACTACCCAGGTGACTGCGGCACGCCCACAGC 714003
                                                                             
  scaffold5|siz       4051 GTTGGTGGAAATCGCATCAACTACCCAGGTGACTGCGGCACGCCCACAGC 4100

  scaffold5|siz     714004 CGACATGATCACCGTCAAAATACTCCTCAACAGCGTCATCTCTACATTAA 714053
                                                                             
  scaffold5|siz       4101 CGACATGATCACCGTCAAAATACTCCTCAACAGCGTCATCTCTACATTAA 4150

  scaffold5|siz     714054 ACGCAAAGTTCATGACCATCGATATTAAAGATTTTTATCTTAACACCCCA 714103
                                                                             
  scaffold5|siz       4151 ACGCAAAGTTCATGACCATCGATATTAAAGATTTTTATCTTAACACCCCA 4200

  scaffold5|siz     714104 ATGGCACGTCCAGAATACATGCGACTCAAACTATCCGACATACCAGCCGC 714153
                                                                             
  scaffold5|siz       4201 ATGGCACGTCCAGAATACATGCGACTCAAACTATCCGACATACCAGCCGC 4250

  scaffold5|siz     714154 CATCATTGATCTCTACAAATTACGAGACATTGCACAGGATGGATATGTCT 714203
                                                                             
  scaffold5|siz       4251 CATCATTGATCTCTACAAATTACGAGACATTGCACAGGATGGATATGTCT 4300

  scaffold5|siz     714204 TTGTGCGCATTCAAAAGGTATGTATGGACTCCCACAGGCCGGCATCATTG 714253
                                                                             
  scaffold5|siz       4301 TTGTGCGCATTCAAAAGGTATGTATGGACTCCCACAGGCCGGCATCATTG 4350

  scaffold5|siz     714254 CACAGCAACTCCTCGAACAACGCCTCCAGGCCAACGGCTACCACCAAAGC 714303
                                                                             
  scaffold5|siz       4351 CACAGCAACTCCTCGAACAACGCCTCCAGGCCAACGGCTACCACCAAAGC 4400

  scaffold5|siz     714304 AAACTCAACCCGGTTTCTGGACTCACGATTGGCGACCCATCTGCTTTGCC 714353
                                                                             
  scaffold5|siz       4401 AAACTCAACCCGGTTTCTGGACTCACGATTGGCGACCCATCTGCTTTGCC 4450

  scaffold5|siz     714354 CTCTGTGTTGATGACTTCGGAGTGAAATATGTGGGCAAAGTACACGCCGA 714403
                                                                             
  scaffold5|siz       4451 CTCTGTGTTGATGACTTCGGAGTGAAATATGTGGGCAAAGTACACGCCGA 4500

  scaffold5|siz     714404 GCATCTTATCAACACTCTCACGGGCCACTACGACATCTCCACTGATTGGG 714453
                                                                             
  scaffold5|siz       4501 GCATCTTATCAACACTCTCACGGGCCACTACGACATCTCCACTGATTGGG 4550

  scaffold5|siz     714454 ACGGACGGCGCTACATAGGTCTCACCCTGCAGTGGGACTACCGCAACCGT 714503
                                                                             
  scaffold5|siz       4551 ACGGACGGCGCTACATAGGTCTCACCCTGCAGTGGGACTACCGCAACCGT 4600

  scaffold5|siz     714504 ACCGTCCGCCTCTCCATGCCAGGCTACTGCGAAAAAGCCGGACAACGTTT 714553
                                                                             
  scaffold5|siz       4601 ACCGTCCGCCTCTCCATGCCAGGCTACTGCGAAAAAGCCGGACAACGTTT 4650

  scaffold5|siz     714554 CCGTCACTCTCTGCCTACCAAACCACAACACCAACCTTATCCCAGCGCTC 714603
                                                                             
  scaffold5|siz       4651 CCGTCACTCTCTGCCTACCAAACCACAACACCAACCTTATCCCAGCGCTC 4700

  scaffold5|siz     714604 CGCGCACCTACGGCAGCAGACAACAACTATGTGCCACTGCTGACACTTCA 714653
                                                                             
  scaffold5|siz       4701 CGCGCACCTACGGCAGCAGACAACAACTATGTGCCACTGCTGACACTTCA 4750

  scaffold5|siz     714654 CCAGCACTGGGAAAGCAACAAAAAACCTTCGTACAAGAAGTCATTGGAGT 714703
                                                                             
  scaffold5|siz       4751 CCAGCACTGGGAAAGCAACAAAAAACCTTCGTACAAGAAGTCATTGGAGT 4800

  scaffold5|siz     714704 TTTCCTTTATTATGCTCGGGCAGTTGACTGCACCATGCTTACGGCCCTCG 714753
                                                                             
  scaffold5|siz       4801 TTTCCTTTATTATGCTCGGGCAGTTGACTGCACCATGCTTACGGCCCTCG 4850

  scaffold5|siz     714754 GCTCTCTTGCAACACAACAGGCCAAACCTACAACAACCACCCTAGACCGG 714803
                                                                             
  scaffold5|siz       4851 GCTCTCTTGCAACACAACAGGCCAAACCTACAACAACCACCCTAGACCGG 4900

  scaffold5|siz     714804 GTCCACCAATTTTTGGATTATGCCTTATCACACCCCAACGCCGGCGTCAC 714853
                                                                             
  scaffold5|siz       4901 GTCCACCAATTTTTGGATTATGCCTTATCACACCCCAACGCCGGCGTCAC 4950

  scaffold5|siz     714854 GTATCGAGCAAGTGACATGATTTTAGCCGCCCACAGTGGCGCCTCTTATC 714903
                                                                             
  scaffold5|siz       4951 GTATCGAGCAAGTGACATGATTTTAGCCGCCCACAGTGGCGCCTCTTATC 5000

  scaffold5|siz     714904 TCTCCGAATCACACGCACGTAGCAGCGGGGGCATTTCTTCCTTTCCGAAA 714953
                                                                             
  scaffold5|siz       5001 TCTCCGAATCACACGCACGTAGCAGCGGGGGCATTTCTTCCTTTCCGAAA 5050

  scaffold5|siz     714954 ATGATCATTACCCCACCAACAATGGGGCCGTCCTCACCATTTCGCAAATC 715003
                                                                             
  scaffold5|siz       5051 ATGATCATTACCCCACCAACAATGGGGCCGTCCTCACCATTTCGCAAATC 5100

  scaffold5|siz     715004 ATCAAAGTCGTTATGTCTTCCGCTGCTGAGGCCGAACTCGGTGCGCTATA 715053
                                                                             
  scaffold5|siz       5101 ATCAAAGTCGTTATGTCTTCCGCTGCTGAGGCCGAACTCGGTGCGCTATA 5150

  scaffold5|siz     715054 TATCAATGCCCGTGAAGTCATTCCCTTGCGACACCTCCTTCTCGAAATGG 715103
                                                                             
  scaffold5|siz       5151 TATCAATGCCCGTGAAGTCATTCCCTTGCGACACCTCCTTCTCGAAATGG 5200

  scaffold5|siz     715104 GCCACCCACAACCACCCACACCCATTCAAACCGACAACTCTACCGCCCTT 715153
                                                                             
  scaffold5|siz       5201 GCCACCCACAACCACCCACACCCATTCAAACCGACAACTCTACCGCCCTT 5250

  scaffold5|siz     715154 GGCGTTGTAACCAACACCATCCAACCCAAGCGCACCAAAGCCATGGACAT 715203
                                                                             
  scaffold5|siz       5251 GGCGTTGTAACCAACACCATCCAACCCAAGCGCACCAAAGCCATGGACAT 5300

  scaffold5|siz     715204 GCGTTTCCACTGGTTGCGTTGTCGTATCAACCAGAAACATTTCCGGCCAT 715253
                                                                             
  scaffold5|siz       5301 GCGTTTCCACTGGTTGCGTTGTCGTATCAACCAGAAACATTTCCGGCCAT 5350

  scaffold5|siz     715254 ACTGGCGCGCGGGGCCACCAACTTAGCTGATTATGTCACCAAGCATCACC 715303
                                                         i                   
  scaffold5|siz       5351 ACTGGCGCGCGGGGCCACCAACTTAGCTGACTATGTCACCAAGCATCACC 5400

  scaffold5|siz     715304 CTGCTATTCATCACCAAGCAGTCCGGCCCCTCTTCTTAACAACTGACCAA 715353
                                                                             
  scaffold5|siz       5401 CTGCTATTCATCACCAAGCAGTCCGGCCCCTCTTCTTAACAACTGACCAA 5450

  scaffold5|siz     715354 CCAACACTACCAAATTCGAAACTAACAGCACCCTGCATTCCACGCCACAC 715403
                                                                             
  scaffold5|siz       5451 CCAACACTACCAAATTCGAAACTAACAGCACCCTGCATTCCACGCCACAC 5500

  scaffold5|siz     715404 ATTACTGCAGCGCCCCATCAGCAGACCAGCTGCTAGTGCCGCATAAACCA 715453
                                                                             
  scaffold5|siz       5501 ATTACTGCAGCGCCCCATCAGCAGACCAGCTGCTAGTGCCGCATAAACCA 5550

  scaffold5|siz     715454 ACACAGATACGGTCTACACCATACCGCTGCAAGGGTGTGCTATGTACACA 715503
                                                                             
  scaffold5|siz       5551 ACACAGATACGGTCTACACCATACCGCTGCAAGGGTGTGCTATGTACACA 5600

  scaffold5|siz     715504 TACTTTACCTGTGTACCTCATTACTTACACAGCGGTACAGACTTAGAACT 715553
                                                                             
  scaffold5|siz       5601 TACTTTACCTGTGTACCTCATTACTTACACAGCGGTACAGACTTAGAACT 5650

  scaffold5|siz     715554 TTACCTGTCTACCTGATTACTATACGGTACGGCTAGCATACAACAGTCAT 715603
                                                                             
  scaffold5|siz       5651 TTACCTGTCTACCTGATTACTATACGGTACGGCTAGCATACAACAGTCAT 5700

  scaffold5|siz     715604 AATTTAGTAATCACCTGATTATCAATATTTACGTGTTTGCTATGCTCAGC 715653
                                                                             
  scaffold5|siz       5701 AATTTAGTAATCACCTGATTATCAATATTTACGTGTTTGCTATGCTCAGC 5750

  scaffold5|siz     715654 A 715654
                            
  scaffold5|siz       5751 A 5751

Matrix = 20p43g.matrix
Kimura (with divCpGMod) = 0.02
Transitions / transversions = 1.00 (1/0)
Gap_init rate = 0.00 (0 / 5750), avg. gap size = 0.0 (0 / 0)


234 30.70 1.10 3.37 scaffold5|size2025720 716261 716351 (1305241) rnd-1_family-613#Unknown 806 894 (1567) m_b94s001i25 163543

  scaffold5|siz     716261 TATGGAAGAAATAAATCCCTGTCTCGGAAAAAAAATACAGGAGG-GATGC 716309
                             i  v  i  i     i     vvi    iv   ---      -i iv 
  rnd-1_family-        806 TACGGCAGGAACAAATCTCTGTCAAAGAAAGCAAA---AGGAGGCAACTC 852

  scaffold5|siz     716310 CAAGACCATGTCATCTAATGCGGTGACGGCAACCTTCATCCG 716351
                                 ii  iivi v  i  ivii v    v          
  rnd-1_family-        853 CAAGACTGTGCTTCCAAACGCACCAAAGGCATCCTTCATCCG 894

Matrix = 20p43g.matrix
Kimura (with divCpGMod) = 37.17
Transitions / transversions = 1.70 (17/10)
Gap_init rate = 0.04 (4 / 90), avg. gap size = 1.00 (4 / 4)


2070 21.61 1.11 5.82 scaffold5|size2025720 717264 717892 (1303700) rnd-1_family-733#Unknown 493 1093 (265) m_b94s001i26 163544

  scaffold5|siz     717264 AGCTGGATGAATGTGAAATAAAAAT-TGAACAA--GCCAATGAATCTGTG 717310
                            i     i  ---  v v     ii- i?    --  v     vv     
  rnd-1_family-        493 AACTGGACGA---TGCATTAAAAGCATANACAAATGCAAATGACGCTGTG 539

  scaffold5|siz     717311 CCCGCAAAAGAGGTTTGCAAAGTACGTGAAGGTCGCAGAGGAAACGCTTC 717360
                              ii?  i viv  ? ?     v   ?    i?i?      i iv vvv
  rnd-1_family-        540 CCCATNAAGGTATTTNGNAAAGTTCGTNAAGGCNANAGAGGAGATCCAAG 589

  scaffold5|siz     717361 ATGGCCGTTTTACATTTGGGAGCTTATCATTGAACAGTTGGTTAATGGAA 717410
                                 ?i     i ?     ii v     i     i? ?  ?  i  v 
  rnd-1_family-        590 ATGGCCNCTTTACGTNTGGGAATTGATCATCGAACAANTNGTNAACGGTA 639

  scaffold5|siz     717411 CTCCACCATCATCTGTCAATTCCAACATTGTTTCATTGATTAGAACATTT 717460
                            ?  ?  ?     i     iv       i  v? vv    i  ii    i
  rnd-1_family-        640 CNCCNCCNTCATCCGTCAACGCCAACATCGTGNCCATGATCAGGGCATTC 689

  scaffold5|siz     717461 TCTCCTACAACAAAGATGACCGAGTTACGTAGTATCTGGACTATTTGCTG 717510
                                ?     iivv  ? vv   i   vv  i        ?   i ?i 
  rnd-1_family-        690 TCTCCNACAACGGTCATNAAAGAGCTACCAAGCATCTGGACNATTCGNCG 739

  scaffold5|siz     717511 AGCACGCACTGTTTTACTTGTTATTGTTCAGATGCTGGCGGTATACCGAA 717560
                           v  ?  ?  ?  ?i i      i i  ?    i?     ? i?     ??
  rnd-1_family-        740 CGCNCGNACNGTNCTGCTTGTTGTCGTNCAGACNCTGGCNGCNTACCGNN 789

  scaffold5|siz     717561 TAGCAAAAGCAAAGAAATGGGAGCAGCTTTTTACTGATGGAATGTAAAGA 717610
                            ?        v  v       i    ? v             iv??vv v
  rnd-1_family-        790 TNGCAAAAGCCAACAAATGGGGGCAGNTGTTTACTGATGGAACTNNTCGC 839

  scaffold5|siz     717611 AGGCAAGTTAGTTTCCTGGATTTTATAATTAGAGTTGAAGAGGACGAGTT 717660
                                i  ?iv?    vi  i  v   i    vi          i  v  
  rnd-1_family-        840 AGGCAGGTNGCNTTCCAAGACTTGATAGTTAGCATTGAAGAGGATGATTT 889

  scaffold5|siz     717661 GTTTAAGTGAGTAAATACAATTCGACAACATAATGTATTTTCTGTTTCAC 717710
                                 ----  i i   --   i ------------ i   -     --
  rnd-1_family-        890 GTTTAA----GTGAGTAC--TTCAA------------TCTTC-GTTTC-- 918

  scaffold5|siz     717711 GCTGACTC---ACACCTCATGACCATTGGATGCGAAATCATTCTACATTT 717757
                           -i   v i--- i ii  --------  i -i v   -    ivv v   
  rnd-1_family-        919 -TTGAATTGGGATATTTC--------TGAA-ACTAAA-CATTTGTCCTTT 957

  scaffold5|siz     717758 CAGACCACTATTAATATCAAGTTGCATATTCCCAGAAGATGAGCGCTCTG 717807
                                  i i     ?  ?   ?    ??    v  i      v v    
  rnd-1_family-        958 CAGACCATTGTTAATNTCNAGTNGCATNNTCCCCGAGGATGAGAGGTCTG 1007

  scaffold5|siz     717808 AAACAGTGTGCAAAGCAATCAATGACACATTGCTTGACAAGTCAAAGCTG 717857
                               ?i ?   i ?      iv?  ?   i vvvi     iv i?v    
  rnd-1_family-       1008 AAACNATNTGCGANGCAATCGTNGANACACTCAACGACAAAGCGNCGCTG 1057

  scaffold5|siz     717858 CTT-GATCGGCGGATGACAGTTCATGAATCCATGTT 717892
                              -      i    vi i     i  iv??     
  rnd-1_family-       1058 CTTGGATCGGTGGATTGCGGTTCACGAGANNATGTT 1093

Matrix = 20p43g.matrix
Kimura (with divCpGMod) = 24.42
Transitions / transversions = 1.42 (75/53)
Gap_init rate = 0.06 (39 / 628), avg. gap size = 1.08 (42 / 39)


557 18.16 8.96 1.39 scaffold5|size2025720 718187 718387 (1303205) rnd-1_family-813#Unknown 61 276 (580) m_b94s001i27 163545

  scaffold5|siz     718187 TGACTTCCGTCTT-CGTGTGTCGACTATGTTTGATGCCGTGCTGC-ATGC 718234
                             v    vi    -  ii    ?  vi? v      ? ? ?   v-    
  rnd-1_family-         61 TGCCTTCAATCTTNCGCATGTCNACAGNGATTGATGNCNTNCTGAGATGC 110

  scaffold5|siz     718235 AGTTGATAAAGAGTTCAGTTTGCCAGCAAACTATCCAAAGGGTCATGGTG 718284
                            -    ?  i      i ?i ?? v           i     ?  i    
  rnd-1_family-        111 A-TTGANAAGGAGTTCGGNCTNNCTGCAAACTATCCGAAGGGNCACGGTG 159

  scaffold5|siz     718285 ACATGTTCCTCCATTGGCT------------TCCAAGGGCCCTA-CTGGT 718321
                           v?      vvv  ?   ? ------------    i v  vi  -   v?
  rnd-1_family-        160 CNATGTTCGAGCANTGGNTGCGAGTNTACCATCCAGGTGCGTTATCTGTN 209

  scaffold5|siz     718322 TCCGGTT--GAGAGAATG-GCTGGTTCAAGACAAGACATGGCAGCAGAGG 718368
                              i  ?--?v ? v   - v      ?  i      v ? vv i     
  rnd-1_family-        210 TCCAGTNACNCGNGCATGTGGTGGTTCNAGGCAAGACCTNGGTGTAGAGG 259

  scaffold5|siz     718369 GAGCAGCTGCTGTCTATTG 718387
                            v  ?v ?  v --     
  rnd-1_family-        260 GTGCNCCNGCAG--TATTG 276

Matrix = 20p43g.matrix
Kimura (with divCpGMod) = 21.66
Transitions / transversions = 0.64 (14/22)
Gap_init rate = 0.04 (9 / 200), avg. gap size = 2.33 (21 / 9)


324 29.33 3.56 5.65 scaffold5|size2025720 718493 718745 (1302847) rnd-1_family-813#Unknown 280 527 (329) m_b94s001i28 163546

  scaffold5|siz     718493 AATCTCAGATATTATGTTGAATTTCT----TGATGAGTCTCT-TTGAT-- 718535
                             i  ?vv   i  iv  v    i  ----  ii  v i  i-   i --
  rnd-1_family-        280 AACCTNCCATACTACCTTCAATTCCTGCATTGGCGACTTTCCGTTGGTGT 329

  scaffold5|siz     718536 CAGTGCGTGATAATATTCTGCAAGAGAACCTTTTCATTGTTCTAACTTCT 718585
                            i ?i-    ii?i  ?i ?     i   - v        vi ivv?  v
  rnd-1_family-        330 CGGNA-GTGACGNCATNTTNCAAGAAAAC-TATTCATTGTGTTGCGNTCA 377

  scaffold5|siz     718586 GTTGAGATGGTTGCACTGTGTCGTGTCATGGCTATTTTGTATTTCAAAAT 718635
                           iii  i     ?  ?   iv   ?  ?v  ? ?  ?i vi  ?  iv   
  rnd-1_family-        378 ACCGAAATGGTNGCNCTGCTTCGNGTNCTGNCNATNCTTCATNTCGCAAT 427

  scaffold5|siz     718636 TGGGATGCCGTTGCATTGGCTGGCCAGCAACACACATACATTGGGTCAAG 718685
                           iv v?    ivi  iv     i  ii ?  iv  ? vivv  i  --i i
  rnd-1_family-        428 CTGTNTGCCAACGCGATGGCTAGCTGGNAATTCANAGGACTTAGG--GAA 475

  scaffold5|siz     718686 TAGGATATGA--TTGGTCTACACGTTCCATGGGAAAGGCAATTGATGCAT 718733
                            ----     -- i    vvi   v --     ?  i   v ?  i  --
  rnd-1_family-        476 T----TATGACTTCGGTCGCTACGAT--ATGGGNAAAGCATTNGACGC-- 517

  scaffold5|siz     718734 TGCATGACGGAT 718745
                           --    iv    
  rnd-1_family-        518 --CATGGAGGAT 527

Matrix = 20p43g.matrix
Kimura (with divCpGMod) = 35.23
Transitions / transversions = 1.59 (43/27)
Gap_init rate = 0.07 (18 / 252), avg. gap size = 1.28 (23 / 18)


1944 13.83 1.43 0.85 scaffold5|size2025720 718786 719135 (1302457) rnd-1_family-1003#Unknown 1 352 (0) m_b94s001i29 163547

  scaffold5|siz     718786 TATTATTGATGACAAAGTACAACAAACATGTTATTGGGTGTTGGAAATAT 718835
                                    v ?                      ?   v ?    i    
  rnd-1_family-          1 TATTATTGAAGNCAAAGTACAACAAACATGTTATNGGGGGNTGGAGATAT 50

  scaffold5|siz     718836 AATATTGAGTAATATTTCTGTATTAACTTGATACCAAATGCTCATATCGA 718885
                            i ? v              i  ?  iv  v                ii 
  rnd-1_family-         51 AGTNTGGAGTAATATTTCTGCATNAATGTGTTACCAAATGCTCATATTAA 100

  scaffold5|siz     718886 GGTACTTACTTACATTGGACATTGGTACCTAGTAAATTTACATGTGAAAC 718935
                                          v     v   i            v      v    
  rnd-1_family-        101 GGTACTTACTTACATAGGACAGTGGCACCTAGTAAATTAACATGTCAAAC 150

  scaffold5|siz     718936 TAAGTATACTTATGTA-GTACCTCTTACATGTGGTGAAATCAC--GT--T 718980
                                       i   -     ? v     i? vi-- i    --  --i
  rnd-1_family-        151 TAAGTATACTTACGTACGTACCNCGTACATANGTC--AGTCACTAGTCGC 198

  scaffold5|siz     718981 CAAATCAAACGTGTGCTACTAGCAAAGCATGGGGCGGATTTTTGGGGGAA 719030
                            i        ii      v    i ?   ? ?           vv  i  
  rnd-1_family-        199 CGAATCAAACACGTGCTAGTAGCGANGCANGNGGCGGATTTTTTCGGAAA 248

  scaffold5|siz     719031 ACACTTTAGGGATGCCATAGTTAGACCTATTACTCCAACCAGGAACAGTT 719080
                            v v-       i v ?  v   v       ?  i  v? ?         
  rnd-1_family-        249 AAAA-TTAGGGACGACNTACTTACACCTATTNCTTCATNCNGGAACAGTT 297

  scaffold5|siz     719081 TTTACAGCAATATATCATCATTTCAAAATGCTAATTTCTGGGGTGCACCC 719130
                                i       ii  i   v?v     v  v    i            
  rnd-1_family-        298 TTTACGGCAATATGCCACCATANAAAAATCCTCATTTTTGGGGTGCACCC 347

  scaffold5|siz     719131 CCCTA 719135
                                
  rnd-1_family-        348 CCCTA 352

Matrix = 20p43g.matrix
Kimura (with divCpGMod) = 14.09
Transitions / transversions = 1.00 (24/24)
Gap_init rate = 0.02 (6 / 349), avg. gap size = 1.33 (8 / 6)


740 20.24 10.62 1.63 scaffold5|size2025720 719862 720087 (1301505) rnd-1_family-705#Unknown 2 247 (29) m_b94s001i30 163548

  scaffold5|siz     719862 AGGCAGGCAACTTTTTT-GCCCTTCAGATGCTGTACATTTGGATGTAAGG 719910
                             v            ?i-  v   vi  v  vi  vv ?i       v  
  rnd-1_family-          2 AGTCAGGCAACTTTTNCAGCACTTGGGAGGCAATAACTNCGGATGTATGG 51

  scaffold5|siz     719911 GGTCGTAACCACCACGTGTGGCATGGCTGAATGCACCGTGATGGCGGATA 719960
                           v ivv      vi i vv i i  v    i    i v          v  
  rnd-1_family-         52 TGCACTAACCAATATGGTTAGTATCGCTGGATGCGCGGTGATGGCGGCTA 101

  scaffold5|siz     719961 CACGGCGATGCCACCAAGAA------------------GATGGAGTTGCG 719992
                                        ?  i   ------------------  iv     iiv
  rnd-1_family-        102 CACGGCGATGCCANCAGGAATGTTGTCGGCCAAAAACTGACTGAGTTATT 151

  scaffold5|siz     719993 GCTGTTTTAGTCCG-TTTTTGGAGGTGTCGTACTGTCCTGGTTAAT--TT 720039
                             v  i   i    -       i    ?  v ?    v    ii?i--  
  rnd-1_family-        152 GCAGTCTTAATCCGTTTTTTGGGGGTGNCGGANTGTCATGGTCGNCGATT 201

  scaffold5|siz     720040 TTTTTGACACGATCG-GTGCGGAAC-TTGATTGCCAAAAATAATTCTGAC 720087
                                          -  -   i  -     v  ?   ---         
  rnd-1_family-        202 TTTTTGACACGATCGCGT-CGGGACGTTGATGGCNAAA---AATTCTGAC 247

Matrix = 20p43g.matrix
Kimura (with divCpGMod) = 22.25
Transitions / transversions = 0.96 (22/23)
Gap_init rate = 0.04 (10 / 225), avg. gap size = 2.80 (28 / 10)


724 22.55 8.93 3.39 scaffold5|size2025720 720115 720394 (1301198) C rnd-1_family-56#Unknown (41) 313 19 m_b94s001i31 163549

  scaffold5|siz     720115 ATAATAGTTTGGTGCATTG-CGAGCT--GCGAGTTGAGC---TGCAACCT 720158
                               v    i  i v v  -   vi --    v   v  ---  v   i 
C rnd-1_family-        313 ATAAAAGTTCGGCGAAGTGACGACTTTAGCGACTTGCGCGACTGAAACTT 264

  scaffold5|siz     720159 GCAG----ATGACGACTATTGGA--AC-AAAGTGAGTACATGTTTAAGAC 720201
                           i ii----i        --i   --  -       vv  ----   v   
C rnd-1_family-        263 ACGACGTTGTGACGACT--CGGACAACGAAAGTGACGAC----TTACGAC 220

  scaffold5|siz     720202 CTCATAACGACCA----------ACAGTGTCATCAGTTACGATCATGTGA 720241
                            v---       i---------- v i    i v        i     v 
C rnd-1_family-        219 CG---AACGACCGCTGAGTCGTCAAAATGTCGTAAGTTACGACCATGTTA 173

  scaffold5|siz     720242 CGACCACCATAGTTGTCAGTTACGACCAAGTCACAACCACCGGAGTCGTC 720291
                            v   ? ? v   i    v v       v  i  i  v?  ii       
C rnd-1_family-        172 CTACCNCNAAAGTCGTCACTGACGACCATGTTACGACANCCAAAGTCGTC 123

  scaffold5|siz     720292 AGTTACGACCAAGTGACAACCACCAGAGTTGTCAGTTACGACCAAGTGAC 720341
                              v       v  v  i  v?   i   i              v  v  
C rnd-1_family-        122 AGTGACGACCATGTTACGACANCCAAAGTCGTCAGTTACGACCATGTTAC 73

  scaffold5|siz     720342 ACCCTCCAGAGTTGTCAGTTACAAGCCCGTGACGAC--CCATTTGTTGTC 720389
                           iv v?   i   i      v  i v vi  v     --   -vv  i   
C rnd-1_family-         72 GACANCCAAAGTCGTCAGTGACGACCATGTTACGACAGCCA-AAGTCGTC 24

  scaffold5|siz     720390 AGTTA 720394
                              ? 
C rnd-1_family-         23 AGTNA 19

Matrix = 20p43g.matrix
Kimura (with divCpGMod) = 21.03
Transitions / transversions = 0.79 (27/34)
Gap_init rate = 0.06 (18 / 279), avg. gap size = 1.94 (35 / 18)


969 15.95 1.62 8.66 scaffold5|size2025720 720199 720445 (1301147) rnd-4_family-1649#Unknown 182 412 (291) m_b94s001i32 163550

  scaffold5|siz     720199 GACCTCATAACGACCAACAGTGTCATCAGTTACGATCATGTGACGACCAC 720248
                               ??i ?  v   ?? ??v   i     v    i vv           
  rnd-4_family-        182 GACCNNGTNACTACCNNCNNAGTCGTCAGTGACGACCCGGTGACGACCAC 231

  scaffold5|siz     720249 CATAGTTGTCAGTTACGACCAAGTCACAACCACCGGAGTCGTCAGTTACG 720298
                             v   i      v      ?i iv  i -    i        i?     
  rnd-4_family-        232 CAGAGTCGTCAGTGACGACCNGGCGACGA-CACCAGAGTCGTCGNTTACG 280

  scaffold5|siz     720299 ACCAAGTGACAACCACCAGAGTTGTCAGTTACGACCAAGTGACACCCTCC 720348
                              v      i           i     ?       v      iv  v  
  rnd-4_family-        281 ACCCAGTGACGACCACCAGAGTCGTCAGNTACGACCTAGTGACGACCGCC 330

  scaffold5|siz     720349 AGAGTTGTCAGTTACAAGCCCGTGACGACCCATTTGTTGTCAGTTAAAGA 720398
                                i         i v  v     v   --------?i   -------
  rnd-4_family-        331 AGAGTCGTCAGTTACGACCCGGTGACTACC--------NCCAG------- 365

  scaffold5|siz     720399 AGTAAC----TGACAACTCGGATGACCCAACTGACGACAAGTGACGACCC 720444
                           -  i  ----        --  i      vi??v  v -   ?       
  rnd-4_family-        366 -GTGACCCTGTGACAACT--GACGACCCATTNNTCGTC-AGTNACGACCC 411

  scaffold5|siz     720445 A 720445
                            
  rnd-4_family-        412 A 412

Matrix = 20p43g.matrix
Kimura (with divCpGMod) = 13.38
Transitions / transversions = 1.00 (18/18)
Gap_init rate = 0.09 (21 / 246), avg. gap size = 1.14 (24 / 21)

891 17.17 1.92 8.16 scaffold5|size2025720 720217 720476 (1301116) rnd-4_family-1649#Unknown 167 411 (292) m_b94s001i33 163550

  scaffold5|siz     720217 AGTGTCATCAGTTACGATCATGTGACGACCACCATAGTTGTCAGTTACGA 720266
                            i    i v v v    i ??  ?  v   ?? ??   i      v    
  rnd-4_family-        167 AATGTCGTAACTGACGACCNNGTNACTACCNNCNNAGTCGTCAGTGACGA 216

  scaffold5|siz     720267 CCAAGTCACAACCACCGGAGTCGTCAGTTACGACCAAGTGACAACCACCA 720316
                             vi  v  i      i           v      ?i i   i -     
  rnd-4_family-        217 CCCGGTGACGACCACCAGAGTCGTCAGTGACGACCNGGCGACGA-CACCA 265

  scaffold5|siz     720317 GAGTTGTCAGTTACGACCAAGTGACACCCTCCAGAGTTGTCAGTTACAAG 720366
                               i   i?        v      iv  v       i     ?   i v
  rnd-4_family-        266 GAGTCGTCGNTTACGACCCAGTGACGACCACCAGAGTCGTCAGNTACGAC 315

  scaffold5|siz     720367 CCCGTGACGAC--CCATTTGTTGTCAGTTAAAGA---AGTAACTGACAAC 720411
                            iv        --   -vv  i       - v  ---i  i   -  v? 
  rnd-4_family-        316 CTAGTGACGACCGCCA-GAGTCGTCAGTT-ACGACCCGGTGACT-ACCNC 362

  scaffold5|siz     720412 TCGGATGACCCAACTGACGACAAGTGACGACCCAAATACGTTCGTCGTGA 720461
                           - i i     ---   -i     v          ------  ??    --
  rnd-4_family-        363 -CAGGTGACC---CTG-TGACAACTGACGACCCA------TTNNTCGT-- 399

  scaffold5|siz     720462 CTGAAGTGACGACTC 720476
                            ---   ?     i 
  rnd-4_family-        400 C---AGTNACGACCC 411

Matrix = 20p43g.matrix
Kimura (with divCpGMod) = 14.24
Transitions / transversions = 1.28 (23/18)
Gap_init rate = 0.08 (22 / 259), avg. gap size = 1.14 (25 / 22)

1535 13.52 2.26 2.26 scaffold5|size2025720 720262 720526 (1301066) rnd-4_family-1649#Unknown 439 703 (0) m_b94s001i34 163550

  scaffold5|siz     720262 TACGACCAAGTCACAACCACCGGAGTCGTCAGTTACGACCAAGTGACAAC 720311
                             v     i  v ii   v? v        v          ?     i  
  rnd-4_family-        439 TAGGACCAGGTGATGACCTNCTGAGTCGTCTGTTACGACCANGTGACGAC 488

  scaffold5|siz     720312 CACCAGAGTTGTCAGTTACGACCAAGTGACACCCTCCAGAGTTGTCAGTT 720361
                            vv      i   i          -     iv  i? i    i       
  rnd-4_family-        489 CCGCAGAGTCGTCGGTTACGACCA-GTGACGACCCNCGGAGTCGTCAGTT 537

  scaffold5|siz     720362 A----CAAGCCCGTGACGACC--CATTTGTTGTCAGTTAAAGAAGTAACT 720405
                            ----    ---         --  vv-  i             v     
  rnd-4_family-        538 ATCGACAAG---GTGACGACCNCCAGA-GTCGTCAGTTAAAGAATTAACT 583

  scaffold5|siz     720406 GACAACTCGGATGACCCAACTGACGACAAGTGACGACCCAAATACGTTCG 720455
                              i       i                   v      vi v   v  v 
  rnd-4_family-        584 GACGACTCGGACGACCCAACTGACGACAAGTCACGACCGGACTACTTTGG 633

  scaffold5|siz     720456 TCGTGACTGAAGTGACGACTCTTGCTGAAATTATTTGCTAAAAAGAAGAT 720505
                                                 i  i         i        -     
  rnd-4_family-        634 TCGTGACTGAAGTGACGACTCTCGCCGAAATTATTCGCTAAAAA-AAGAT 682

  scaffold5|siz     720506 ATTTTTAGTGAGTTGCCTGTC 720526
                                 i i            
  rnd-4_family-        683 ATTTTTGGCGAGTTGCCTGTC 703

Matrix = 20p43g.matrix
Kimura (with divCpGMod) = 9.70
Transitions / transversions = 1.19 (19/16)
Gap_init rate = 0.03 (8 / 264), avg. gap size = 1.50 (12 / 8)


17 12.00 2.63 2.63 scaffold5|size2025720 721934 721971 (1299621) (TGTCAC)n#Simple_repeat 1 38 (0) m_b94s252i1 163551

  scaffold5|siz     721934 TGTCAATTTCACCTG-AACTGTCACTGTCATTGTCACTG 721971
                                v v   -   -v             i        
  (TGTCAC)n#Sim          1 TGTCACTGTCA-CTGTCACTGTCACTGTCACTGTCACTG 38

Matrix = Unknown
Transitions / transversions = 0.33 (1/3)
Gap_init rate = 0.05 (2 / 37), avg. gap size = 1.00 (2 / 2)


238 14.29 0.00 2.04 scaffold5|size2025720 723703 723752 (1297840) rnd-4_family-545#Unknown 4 52 (2129) m_b94s001i35 163552

  scaffold5|siz     723703 ATATACGCCCGACAATATCATAAAACGTTTTTATGATGGATTTACCTTTA 723752
                                  vv             v  v    v         -v     v  
  rnd-4_family-          4 ATATACGAACGACAATATCATACAAGGTTTGTATGATGGA-ATACCTGTA 52

Matrix = 20p43g.matrix
Kimura (with divCpGMod) = 16.12
Transitions / transversions = 0.00 (0/7)
Gap_init rate = 0.02 (1 / 49), avg. gap size = 1.00 (1 / 1)


1274 10.95 0.49 0.99 scaffold5|size2025720 723721 723923 (1297669) C rnd-1_family-215#Unknown (0) 896 695 m_b94s001i36 163553

  scaffold5|siz     723721 CATAAAACGTTTTTATGATGGATTTACCTTTATTTCTGTTCGCGAATTAA 723770
                                                        ?    vi?         i-- 
C rnd-1_family-        896 CATAAAACGTTTTTATGATGGATTTACCTNTATTATNGTTCGCGAAC--A 849

  scaffold5|siz     723771 GATATATATAGTAACATGTGATTTTCGCGAAGAAGGTCTAACTTCGCTCG 723820
                           v       i vv v?  i vi  v                          
C rnd-1_family-        848 CATATATACACGATNATATCGTTATCGCGAAGAAGGTCTAACTTCGCTCG 799

  scaffold5|siz     723821 TATTATCAATTATTTAAAGATATTATACCTTTCTTTT-CATCGATTTCCT 723869
                             v  v?                i             - i         i
C rnd-1_family-        798 TAATAANAATTATTTAAAGATATCATACCTTTCTTTTTCGTCGATTTCCC 749

  scaffold5|siz     723870 TTCCACAAATCGCTACTTGGACAAGGTCTAGCAATACTACTAGTACTTAG 723919
                           i           i    i                ?          iv   
C rnd-1_family-        748 CTCCACAAATCGTTACTCGGACAAGGTCTAGCAANACTACTAGTATGTAG 699

  scaffold5|siz     723920 CTCA 723923
                               
C rnd-1_family-        698 CTCA 695

Matrix = 20p43g.matrix
Kimura (with divCpGMod) = 10.58
Transitions / transversions = 1.20 (12/10)
Gap_init rate = 0.01 (3 / 202), avg. gap size = 1.00 (3 / 3)


4904 8.88 4.59 1.18 scaffold5|size2025720 723924 724663 (1296929) genome_9_21658#DNA 1 765 (0) m_b94s001i37 163554

  scaffold5|siz     723924 GGACTTTTGGGAAATCGGTATATTGATGGATGTAGCATGAACTCATGCAA 723973
                                 v           i     i        vi    v          
  genome_9_2165          1 GGACTTATGGGAAATCGGCATATTAATGGATGTCACATGTACTCATGCAA 50

  scaffold5|siz     723974 AGGTA-----AGGATATTA----------TGATGTACGGTGCGAAGCGCA 724008
                                ----- i       ----------       i v    i  i   
  genome_9_2165         51 AGGTACCGTAAAGATATTACGGTGTATAATGATGTATGTTGCGGAGTGCA 100

  scaffold5|siz     724009 TGCGTAATGATAATGTGA---AACAGTTATTATTGTATCAATCGAATCCA 724055
                               i  -   i  i   ---i      v --------            
  genome_9_2165        101 TGCGCAA-GATGATATGATGTGACAGTTCT--------CAATCGAATCCA 141

  scaffold5|siz     724056 TGGCGGACATCACGCACCGTTGCATTTTTTTACTGAATAATTTGTATTCA 724105
                             i i    i                    v       v           
  genome_9_2165        142 TGACAGACACCACGCACCGTTGCATTTTTTAACTGAATTATTTGTATTCA 191

  scaffold5|siz     724106 TTTTTAAATA-TAATATTTTCTAGAAATTATAAATAATTAAGCCGTAA-- 724152
                             v   i   -      vv          v              i   --
  genome_9_2165        192 TTATTAGATAATAATATGATCTAGAAATTCTAAATAATTAAGCCATAACA 241

  scaffold5|siz     724153 GGTTCATTCACTTCTTACTCTTGGAAGAACTTTCGGAGGTACTTTCGGAG 724202
                                 vv     v       i                            
  genome_9_2165        242 GGTTCAAACACTTGTTACTCTCGGAAGAACTTTCGGAGGTACTTTCGGAG 291

  scaffold5|siz     724203 GTACGTTGTACTTTCGAAGGTACTTTGTACTTTGGAAGGTACACAGTACA 724252
                               v           i                v  v      v      
  genome_9_2165        292 GTACTTTGTACTTTCGGAGGTACTTTGTACTTTCGATGGTACAAAGTACA 341

  scaffold5|siz     724253 AAGTACCTCCGAAAGTACATGTCTATATAGGAATCATTATATTTCCTACG 724302
                                   i                 v                 i     
  genome_9_2165        342 AAGTACCTTCGAAAGTACATGTCTATTTAGGAATCATTATATTTTCTACG 391

  scaffold5|siz     724303 AGAAATCAAAGTTAGGTACAAAGTTCCTCCGAAAGTACATTTTGGTACTT 724352
                                                                             
  genome_9_2165        392 AGAAATCAAAGTTAGGTACAAAGTTCCTCCGAAAGTACATTTTGGTACTT 441

  scaffold5|siz     724353 TCGGAGGAACTTTGTACCTTCGGAGGAACTTTGTACTTTCAAATGTACGC 724402
                                            i                                
  genome_9_2165        442 TCGGAGGAACTTTGTACTTTCGGAGGAACTTTGTACTTTCAAATGTACGC 491

  scaffold5|siz     724403 TCAATGTCAGTACATGGTACTCTTTTAGGTACATTTTACCTTTCTTTACA 724452
                              i v                                           v
  genome_9_2165        492 TCAGTTTCAGTACATGGTACTCTTTTAGGTACATTTTACCTTTCTTTACC 541

  scaffold5|siz     724453 A-GAATTATTTGAGAAATGAATCGCACAAAGAACGAGAGTAATTATGCTG 724501
                            -              i  i                   i      v   
  genome_9_2165        542 ATGAATTATTTGAGAAGTGGATCGCACAAAGAACGAGAGCAATTATTCTG 591

  scaffold5|siz     724502 AGATGAATCCCACAACGGAACTGCATATGCCTCTTCAAGGTATGCGCAAT 724551
                               i       i    v       i         i        ii   v
  genome_9_2165        592 AGATAAATCCCATAACGCAACTGCACATGCCTCTTTAAGGTATGTACAAA 641

  scaffold5|siz     724552 ATTAATACAGCCCCGCAAATTGATTACTACCAGTAC--CTCTAAATCTC- 724598
                                                      v i    i --      v    -
  genome_9_2165        642 ATTAATACAGCCCCGCAAATTGATTACAATCAGTGCCACTCTAATTCTCT 691

  scaffold5|siz     724599 -TTTATTAACAC-TCAC---ATCCT--AGAATTTT--ACTGTTCTTGATT 724639
                           -   i    v  -   i---  v  --        -- i           
  genome_9_2165        692 TTTTGTTAAAACATCATACGATACTAGAGAATTTTTGATTGTTCTTGATT 741

  scaffold5|siz     724640 TTCATGCAAATTTCCCTTAAGTCC 724663
                                           i       
  genome_9_2165        742 TTCATGCAAATTTCCCCTAAGTCC 765

Matrix = 20p43g.matrix
Kimura (with divCpGMod) = 9.36
Transitions / transversions = 1.32 (37/28)
Gap_init rate = 0.03 (22 / 739), avg. gap size = 1.95 (43 / 22)


2471 13.94 2.58 7.34 scaffold5|size2025720 724663 725204 (1296388) C rnd-1_family-166#Unknown (222) 1152 635 m_b94s001i38 163555

  scaffold5|siz     724663 CTCAAAAAA-AGTCGTCCAAAAAATTAGAAATAATCTGTTTGTTATTTCT 724711
                                    - vvi           -------  i  vvv  i       
C rnd-1_family-       1152 CTCAAAAAATACATGTCCAAAAAAT-------AACCTTGATGCTATTTCT 1110

  scaffold5|siz     724712 GTATTA--TATCTGAGACTGCCCCCCCTCCTACCACCCATCCTATGCTCA 724759
                                 -- v          i   ----     ---------------  
C rnd-1_family-       1109 GTATTATTTTTCTGAGACTGTCCC----CCTAC---------------CA 1079

  scaffold5|siz     724760 GTCCCATGCACATGGAACACACGAGCAAAAAAATACTCTACACCACAAAA 724809
                                                 i   -                   v   
C rnd-1_family-       1078 GTCCCATGCACATGGAACACACAAGC-AAAAAATACTCTACACCACCAAA 1030

  scaffold5|siz     724810 TACATCCTCAATTGATAACACAGCAACTTCCTCCCCGTCATATCCCACCT 724859
                            i         v i  ?vii           i i  v  -- v       
C rnd-1_family-       1029 TGCATCCTCAAATAATNCTGCAGCAACTTCCCCTCCCTC--AGCCCACCT 982

  scaffold5|siz     724860 TGCAACCATCTTCCAAGGTACATTATTCACATGAATGAATTGATTGCTGT 724909
                                                v      ---   ---    -      v 
C rnd-1_family-        981 TGCAACCATCTTCCAAGGTACCTTATTC---TGA---AATT-ATTGCTCT 939

  scaffold5|siz     724910 GTTGCTGTGTAACATATTCCT-TCTTTTCTATGATGATGCCATGAGCTTG 724958
                           v i    ii  v         - i        v v    v   v      
C rnd-1_family-        938 CTCGCTGCATATCATATTCCTCTTTTTTCTATTAAGATGACATTAGCTTG 889

  scaffold5|siz     724959 TGTTCATTTCAAACACAAATAAATACTGCACTATGACTATGAAGAAAATG 725008
                               v             i      i i  i  iv              i
C rnd-1_family-        888 TGTTGATTTCAAACACAAGTAAATATTACATTACCACTATGAAGAAAATA 839

  scaffold5|siz     725009 ATTGGTGTCATTTACATGACAGGTTCATACCGT-ACTTCTTGGTTTCTAT 725057
                             v v     v                  -i  - i     i   v    
C rnd-1_family-        838 ATAGTTGTCAATTACATGACAGGTTCATA-TGTGATTTCTTAGTTACTAT 790

  scaffold5|siz     725058 ATAGATGCTCTTCAGCTGAA-GC--------CAAGCCCCCTGAAACGCCG 725098
                                         vv    -  --------        ivi   v    
C rnd-1_family-        789 ATAGATGCTCTTCATGTGAAGGCGGTGCAAACAAGCCCCTGAAAAAGCCG 740

  scaffold5|siz     725099 ATATCCACATTCTCCACTTTCAATTCTATACAATACACACCATAGCACTT 725148
                            i          v              v        i       i v  v
C rnd-1_family-        739 ACATCCACATTCACCACTTTCAATTCTCTACAATACGCACCATAACCCTG 690

  scaffold5|siz     725149 ACTTTATTGTTGTGGTGTCAGTTCAAGCCATATGGTTCTTGATCATCTGA 725198
                            i v   v    v        v v    i      -              
C rnd-1_family-        689 ATTGTATGGTTGGGGTGTCAGATAAAGCTATATGG-TCTTGATCATCTGA 641

  scaffold5|siz     725199 CAATCA 725204
                               i 
C rnd-1_family-        640 CAATTA 635

Matrix = 20p43g.matrix
Kimura (with divCpGMod) = 14.98
Transitions / transversions = 0.84 (32/38)
Gap_init rate = 0.08 (44 / 541), avg. gap size = 1.18 (52 / 44)


2986 6.17 8.33 6.51 scaffold5|size2025720 726746 727213 (1294379) genome_7_5391#DNA 1 476 (106) m_b94s001i39 163556

  scaffold5|siz     726746 GAAGCATCTGGAAAGTTCCGTTCGCACTCACTGATGTCCCGTTTTTGCCC 726795
                                                      i      i               
  genome_7_5391          1 GAAGCATCTGGAAAGTTCCGTTCGCACCCACTGACGTCCCGTTTTTGCCC 50

  scaffold5|siz     726796 ACTATTTTTAATCCTAGGGTTTGCCAGGACTAAATATTTCTTATTTCTCA 726845
                                                    i                        
  genome_7_5391         51 ACTATTTTTAATCCTAGGGTTTGCCGGGACTAAATATTTCTTATTTCTCA 100

  scaffold5|siz     726846 GAAAGTCTTCTCTATTTTCGAGTAAATTAGTTATGGTTTCCATGCCAATC 726895
                                             i v  v    i  v                  
  genome_7_5391        101 GAAAGTCTTCTCTATTTTTGTGTTAATTGGTGATGGTTTCCATGCCAATC 150

  scaffold5|siz     726896 C--------------------------AAGAACTAGTTCCTTTTGAACGG 726919
                           i--------------------------            i          
  genome_7_5391        151 TTATAAAGAGAAATTAGTTCCTTGAAAAAGAACTAGTTCTTTTTGAACGG 200

  scaffold5|siz     726920 AACTGAACGGAACTTAGTTCCTCGTGACAGAACTAGTTCGGAACTAGTTC 726969
                               i                                             
  genome_7_5391        201 AACTAAACGGAACTTAGTTCCTCGTGACAGAACTAGTTCGGAACTAGTTC 250

  scaffold5|siz     726970 AATTATTGTGATTTGTGAA-------------CGGCTTAGCTAAACATAA 727006
                                 i     v    i -------------i                -
  genome_7_5391        251 AATTATCGTGATGTGTGGAAAGCACCTTATTGTGGCTTAGCTAAACATA- 299

  scaffold5|siz     727007 TATATTTAGTTCCGTTTAGTTCGGTTTTGGAACTAGTTCCAAACTAGTTC 727056
                           -                     v  v             vi         
  genome_7_5391        300 -ATATTTAGTTCCGTTTAGTTCCGTATTGGAACTAGTTCGGAACTAGTTC 348

  scaffold5|siz     727057 CAAACTAGTTTCCAACTAGTTCCGAACTAGTTCCTTTCGAGAGGAACTAA 727106
                           --- v     -----------------------                 
  genome_7_5391        349 ---AATAGTT-----------------------CTTTCGAGAGGAACTAA 372

  scaffold5|siz     727107 AAGGAACTAGGTCCTCAAAGAAGGAACTAATTTTTCTTTCGTTGAGATTG 727156
                                     v                            i          
  genome_7_5391        373 AAGGAACTAGTTCCTCAAAGAAGGAACTAATTTTTCTTTTGTTGAGATTG 422

  scaffold5|siz     727157 GCATTGATAAATAATAGACGATCGCCAATACTGACTCCAAAGAATGACAT 727206
                               i    ---       i                      v       
  genome_7_5391        423 GCATCGATA---AATAGACAATCGCCAATACTGACTCCAAAGCATGACAT 469

  scaffold5|siz     727207 TGGAGTT 727213
                            vi    
  genome_7_5391        470 TCAAGTT 476

Matrix = 20p43g.matrix
Kimura (with divCpGMod) = 5.57
Transitions / transversions = 1.45 (16/11)
Gap_init rate = 0.07 (33 / 467), avg. gap size = 2.12 (70 / 33)


6088 10.84 2.22 1.26 scaffold5|size2025720 727207 728150 (1293442) genome_7_155710-9]4#Unspecified 2 954 (1) m_b94s001i40 163557

  scaffold5|siz     727207 TGGAGTTGAGGGAAAAGAGCCTCTGTTATGGCAACTAAATTTAAACTGGC 727256
                                                     i                  v    
  genome_7_1557          2 TGGAGTTGAGGGAAAAGAGCCTCTGTCATGGCAACTAAATTTAAAATGGC 51

  scaffold5|siz     727257 TTAGTAATGAAGAATATGGTAGTTGAACTCTGTAC-CGTACTTGTAGGTA 727305
                              v                               -    vv-   vv  
  genome_7_1557         52 TTATTAATGAAGAATATGGTAGTTGAACTCTGTACTCGTAGG-GTACCTA 100

  scaffold5|siz     727306 GTTCAACCTCCACAAAACAACTGGTACCTTCCTCGCGTAGTA---GGGTG 727352
                              ii               v        v    i       ---  i  
  genome_7_1557        101 GTTTGACCTCCACAAAACAAGTGGTACCTACCTCACGTAGTATGAGGATG 150

  scaffold5|siz     727353 G-CAAGGGTGAAAGGAGAGTTGATTGGCAGACGAAAGTATAAAAAAATTT 727401
                            -                    i     v      i v       --  v
  genome_7_1557        151 GGCAAGGGTGAAAGGAGAGTTGGTTGGCCGACGAAGGAATAAAAA--TTA 198

  scaffold5|siz     727402 AAACTTTTATAGGTATGGTACCAATGAGATGTGCCATAGTTGCTTTTATT 727451
                                                 v            i       v  v   
  genome_7_1557        199 AAACTTTTATAGGTATGGTACCCATGAGATGTGCCGTAGTTGCATTGATT 248

  scaffold5|siz     727452 GTTGTGGAATAAATTGTCCCAACATGTTCTTAAAAA-AAGTTACTAATTC 727500
                              v  v   v    iv            i      -    v   i    
  genome_7_1557        249 GTTCTGTAATTAATTAGCCCAACATGTTCCTAAAAACAAGTAACTGATTC 298

  scaffold5|siz     727501 CGTTCAACGGCTTTCTTT-GGATAAGTAAGCCATTTTCCAAGAGTGAGCC 727549
                                             -   v                      i    
  genome_7_1557        299 CGTTCAACGGCTTTCTTTTGGAAAAGTAAGCCATTTTCCAAGAGTAAGCC 348

  scaffold5|siz     727550 ATTTTAAGCGAAAACGGCTTACTCTTGAGAAAACGGCTTACTTCTGAAAA 727599
                           i    i                          ii         i      
  genome_7_1557        349 GTTTTGAGCGAAAACGGCTTACTCTTGAGAAAGTGGCTTACTTTTGAAAA 398

  scaffold5|siz     727600 TAAGCCATTTTCTGAAGAGTAAGCCATTTCAGGCTTGAACGGCGGAGTCT 727649
                                 i                        v    i      vv v   
  genome_7_1557        399 TAAGCCGTTTTCTGAAGAGTAAGCCATTTCACGCTTAAACGGCTTACTCT 448

  scaffold5|siz     727650 TCAGAAAATGGCACACTTTCAAAGCTTTCTCGTAAAATAAATATTGATTC 727699
                               v   i    i        -          v   vviv         
  genome_7_1557        449 TCAGTAAACGGCATACTTTCAA-GCTTTCTCGTTAAAACGTTATTGATTC 497

  scaffold5|siz     727700 CTATGTCATTAGGCTTAATCTTATCAGAAAGACTTTCTTTCAAGACTAAG 727749
                            i    v             v              v              
  genome_7_1557        498 CCATGTGATTAGGCTTAATCGTATCAGAAAGACTTACTTTCAAGACTAAG 547

  scaffold5|siz     727750 CCATTTTTCTAAAGTGGGCCGTTTTTGATCGAAACGGCTCACTCTTGGGA 727799
                                           i        v             i        i 
  genome_7_1557        548 CCATTTTTCTAAAGTGAGCCGTTTTGGATCGAAACGGCTTACTCTTGGAA 597

  scaffold5|siz     727800 AATGGCTCACTCTTAAGATTAAGCCATTTTCCAAGAGTAAGCCCTTCGGC 727849
                                  i   i v                    i        v      
  genome_7_1557        598 AATGGCTTACTTTAAAGATTAAGCCATTTTCCAAAAGTAAGCCGTTCGGC 647

  scaffold5|siz     727850 TTAAACACAAATAAGCTTCGCTATGGGAATCGGTACTTTCTGGGAC---- 727895
                                   i  v        v                     i   ----
  genome_7_1557        648 TTAAACACGAAAAAGCTTCGATATGGGAATCGGTACTTTCTGAGACTCCT 697

  scaffold5|siz     727896 -----TCCAGCATGACCCGAACAGAACCTCGACTTCCAACCAACTAGGTA 727940
                           -----   v     v v  i v        i     i         vv  
  genome_7_1557        698 TCCATTCCCGCATGCCACGGAAAGAACCTCAACTTCTAACCAACTATCTA 747

  scaffold5|siz     727941 GGTATAGTCATATAGGTACGAGAAATTCTTATGCTTGA-GATG--ATACC 727987
                              ------  i           v    v     i   -   i--     
  genome_7_1557        748 GGT------ATGTAGGTACGAGACATTCGTATGCCTGATGATACCATACC 791

  scaffold5|siz     727988 ATTTGGTACATCATACAAAAGAATTCCTAATATGTGACTCTAATTACCTC 728037
                                     v     --ii       v  v  i     v     v    
  genome_7_1557        792 ATTTGGTACAGCATAC--GGGAATTCCGAAAATATGACTGTAATTTCCTC 839

  scaffold5|siz     728038 CCGGACCACAACCTTGCTCAATGTTGGTCT--CTGAGATAAAATTATGAA 728085
                           v   v       iii     i v       --vv                
  genome_7_1557        840 ACGGCCCACAACTCCGCTCAGTTTTGGTCTAAGAGAGATAAAATTATGAA 889

  scaffold5|siz     728086 ATCTAAGCAAAAATGCTTTAGAGGGCAAATGAGTTTGACAAAAAAGCTTA 728135
                                   v                                         
  genome_7_1557        890 ATCTAAGCCAAAATGCTTTAGAGGGCAAATGAGTTTGACAAAAAAGCTTA 939

  scaffold5|siz     728136 GTTCCCTTAACTCCA 728150
                           v              
  genome_7_1557        940 TTTCCCTTAACTCCA 954

Matrix = 20p43g.matrix
Kimura (with divCpGMod) = 10.81
Transitions / transversions = 0.77 (44/57)
Gap_init rate = 0.02 (22 / 943), avg. gap size = 1.50 (33 / 22)


970 5.17 0.00 0.00 scaffold5|size2025720 728149 728264 (1293328) genome_7_5391#DNA 467 582 (0) m_b94s001i41 163558

  scaffold5|siz     728149 CATTCAAGTTATTTGTGAAAGAAATATCTTGGGTAGAAATCAACCGATCC 728198
                                          i                   i   v          
  genome_7_5391        467 CATTCAAGTTATTTGCGAAAGAAATATCTTGGGTAAAAAACAACCGATCC 516

  scaffold5|siz     728199 CAGTTTTGAAATGAGTGGGCGTGAATGGAATTTTAGTAGGCCAAAACCAA 728248
                                                i      v                   i 
  genome_7_5391        517 CAGTTTTGAAATGAGTGGGCGCGAATGGTATTTTAGTAGGCCAAAACCGA 566

  scaffold5|siz     728249 ACTTTCCAGATGCTTC 728264
                                           
  genome_7_5391        567 ACTTTCCAGATGCTTC 582

Matrix = 20p43g.matrix
Kimura (with divCpGMod) = 2.90
Transitions / transversions = 2.00 (4/2)
Gap_init rate = 0.00 (0 / 115), avg. gap size = 0.0 (0 / 0)


857 7.00 0.00 5.43 scaffold5|size2025720 728325 728460 (1293132) genome_6_9300#DNA 1 129 (1093) m_b94s001i42 163559

  scaffold5|siz     728325 GGGGTTAAGGGAACAATGTTTATTTTTTAGGCGATTATTAGTTTCCTTAA 728374
                                         v i              i     ---      v   
  genome_6_9300          1 GGGGTTAAGGGAACTACGTTTATTTTTTAGGTGATTA---GTTTCCATAA 47

  scaffold5|siz     728375 CAGAGAGTATGACATCCGTTCCATTGTGTATAAAATTATTTTTCTGCTTA 728424
                                            v         -    ---          v v  
  genome_6_9300         48 CAGAGAGTATGACATCCCTTCCATTGT-TATA---TTATTTTTCTTCGTA 93

  scaffold5|siz     728425 TTTGTAGATAGGAAGCATTTTATACATGGCAACATA 728460
                                         i               i     
  genome_6_9300         94 TTTGTAGATAGGAAACATTTTATACATGGCGACATA 129

Matrix = 20p43g.matrix
Kimura (with divCpGMod) = 5.80
Transitions / transversions = 0.80 (4/5)
Gap_init rate = 0.05 (7 / 135), avg. gap size = 1.00 (7 / 7)


1186 4.11 0.00 3.42 scaffold5|size2025720 729343 729493 (1292099) genome_6_9300#DNA 133 278 (944) m_b94s001i43 163560

  scaffold5|siz     729343 ATAACATGATACTTTTGCATTCGCCGTGAAGGTACTAGGTACGTTAGCGT 729392
                                     i                    v                  
  genome_6_9300        133 ATAACATGATGCTTTTGCATTCGCCGTGAAGCTACTAGGTACGTTAGCGT 182

  scaffold5|siz     729393 ATGTGCGCAACCTAACGTACCTACTTTTTTACCGTACGATACCATACACA 729442
                                i        v                               i   
  genome_6_9300        183 ATGTGTGCAACCTATCGTACCTACTTTTTTACCGTACGATACCATATACA 232

  scaffold5|siz     729443 ATCATCATTACTCGTGCGCACCGCATTACAATACCATACACACTATGGTA 729492
                              v                          -----               
  genome_6_9300        233 ATCCTCATTACTCGTGCGCACCGCATTACA-----ATACACACTATGGTA 277

  scaffold5|siz     729493 T 729493
                            
  genome_6_9300        278 T 278

Matrix = 20p43g.matrix
Kimura (with divCpGMod) = 4.23
Transitions / transversions = 1.00 (3/3)
Gap_init rate = 0.03 (5 / 150), avg. gap size = 1.00 (5 / 5)


3541 10.27 0.41 0.00 scaffold5|size2025720 729498 729984 (1291608) genome_1_18143#DNA 1 489 (0) m_b94s001i44 163561

  scaffold5|siz     729498 CAAGTCAGAATTGATTTTGGACTCTTGACTGGACTATGAACCATTAAGGC 729547
                                         v     v iv           v              
  genome_1_1814          1 CAAGTCAGAATTGAGTTTGGCCCATTGACTGGACTTTGAACCATTAAGGC 50

  scaffold5|siz     729548 GGTCATGTACTATTCCTACGTGAAGTTGTACATGTTTTGACAAAAAAT-- 729595
                           v iv ii              i vi                v      --
  genome_1_1814         51 TGCAACATACTATTCCTACGTAATATTGTACATGTTTTGACTAAAAATTA 100

  scaffold5|siz     729596 CTTGGATGCAAAGTGTCAGATAGTCTGTCCGTGGCTTACGTTGCGTCACA 729645
                                        i                    i    v  iv  v  v
  genome_1_1814        101 CTTGGATGCAAAGCGTCAGATAGTCTGTCCGTGGTTTACTTTAAGTGACC 150

  scaffold5|siz     729646 ATAAAAAAATATCGTGCACGCATGCGCATGATGTGTCATCATCCTAGCAT 729695
                                   v   i i   i v              i              
  genome_1_1814        151 ATAAAAAATTATTGCGCATGGATGCGCATGATGTGCCATCATCCTAGCAT 200

  scaffold5|siz     729696 AATCCCACAATTTTCACGATGTTCGCTATCTGACATGGACATCAGCGTAG 729745
                           v                v     i                      i   
  genome_1_1814        201 CATCCCACAATTTTCACCATGTTTGCTATCTGACATGGACATCAGCATAG 250

  scaffold5|siz     729746 AAAACATACCAATTTCTACGTGTTGGACTTTGAACCACTATTTCAATTTA 729795
                                                                i   i        
  genome_1_1814        251 AAAACATACCAATTTCTACGTGTTGGACTTTGAACCATTATCTCAATTTA 300

  scaffold5|siz     729796 GACTACTAACTGTAGCTATTTTTAGGTGGTGATCACGACAAGCTGAGGAC 729845
                              iv     v v     v   v           i               
  genome_1_1814        301 GACCCCTAACGGGAGCTAATTTGAGGTGGTGATCGCGACAAGCTGAGGAC 350

  scaffold5|siz     729846 GTGTAGAGCTGGACTTAAGCTCTCAAGATAGTCCCAAAGGGTTTTGGGTT 729895
                                                                         vi  
  genome_1_1814        351 GTGTAGAGCTGGACTTAAGCTCTCAAGATAGTCCCAAAGGGTTTTGCATT 400

  scaffold5|siz     729896 CTTGAACGGGTCTCGGGAGTTGGATATTGAGGCCACACGAGTGGCCAAAG 729945
                               i         i  i                                
  genome_1_1814        401 CTTGGACGGGTCTCAGGGGTTGGATATTGAGGCCACACGAGTGGCCAAAG 450

  scaffold5|siz     729946 ATATCTGACAAATAAGAGTCCAAAATCAATTCTGACTTG 729984
                                         ivi v     v              
  genome_1_1814        451 ATATCTGACAAATAGTGGGCCAAACTCAATTCTGACTTG 489

Matrix = 20p43g.matrix
Kimura (with divCpGMod) = 10.42
Transitions / transversions = 1.00 (25/25)
Gap_init rate = 0.00 (1 / 486), avg. gap size = 2.00 (2 / 1)


7662 4.38 1.27 0.74 scaffold5|size2025720 729995 730936 (1290656) genome_6_9300#DNA 276 1222 (0) m_b94s001i45 163562

  scaffold5|siz     729995 TATCTCAAGAGGAAGGTACACCAATATTGAAAGGACACACCTCTAGAGCG 730044
                                       v              i              --      
  genome_6_9300        276 TATCTCAAGAGGTAGGTACACCAATATCGAAAGGACACACCT--AGAGCG 323

  scaffold5|siz     730045 TACATTGTACTGTAGTAGGAAAAGGTC----------ATGAAGTACGCCA 730084
                                i                     ----------          i  
  genome_6_9300        324 TACATCGTACTGTAGTAGGAAAAGGTCGTATATATATATGAAGTACGTCA 373

  scaffold5|siz     730085 TTCGTGTTTCCACCGAATTCATTCACAGGTCTTTCATCCAAGGGTTCGTG 730134
                                      i                             v        
  genome_6_9300        374 TTCGTGTTTCCGCCGAATTCATTCACAGGTCTTTCATCCAACGGTTCGTG 423

  scaffold5|siz     730135 GCTAGGATGGTTCTCATGAGGTTACCAGCACATTCGTGTGACGTGGTCAC 730184
                                                                             
  genome_6_9300        424 GCTAGGATGGTTCTCATGAGGTTACCAGCACATTCGTGTGACGTGGTCAC 473

  scaffold5|siz     730185 AAACTGGCGATG-TATACATGAACAGGCATGGGACCGGCTTTTAATTACC 730233
                                       -     i          i                    
  genome_6_9300        474 AAACTGGCGATGATATACGTGAACAGGCACGGGACCGGCTTTTAATTACC 523

  scaffold5|siz     730234 TTTAATGGTGAACGGAAAAGCCAATCTCCAAAAGAAAAGCCAATCTCCAA 730283
                                                                             
  genome_6_9300        524 TTTAATGGTGAACGGAAAAGCCAATCTCCAAAAGAAAAGCCAATCTCCAA 573

  scaffold5|siz     730284 AAAGAAAACCAGATACCTTATCGTTTTCACGTAGGAATAGTATGGCGATT 730333
                                     i           i                   i iv    
  genome_6_9300        574 AAAGAAAACCGGATACCTTATCATTTTCACGTAGGAATAGTACGAAGATT 623

  scaffold5|siz     730334 GGTGAATGCCAAAAGAAAACTAATTCTTCAAAAGTAAACCAATCCCCAAT 730383
                              i                       i      v               
  genome_6_9300        624 GGTAAATGCCAAAAGAAAACTAATTCTCCAAAAGAAAACCAATCCCCAAT 673

  scaffold5|siz     730384 ATATTTGCCGACCTCGATTGGTTGCTATTTTATTTAAGCCTTAAAGACAA 730433
                                             v                             i 
  genome_6_9300        674 ATATTTGCCGACCTCGATAGGTTGCTATTTTATTTAAGCCTTAAAGACGA 723

  scaffold5|siz     730434 AATCAAGACTTTTGTGAGAAGGTCTATTCACAATTAGATCGATCTTGAAA 730483
                                                i         i           i      
  genome_6_9300        724 AATCAAGACTTTTGTGAGAAGATCTATTCACGATTAGATCGATTTTGAAA 773

  scaffold5|siz     730484 AAGAATAGATCTAAACTGATATTTGACTACGAGGTGAAATCATAGGTTAG 730533
                                                    v                        
  genome_6_9300        774 AAGAATAGATCTAAACTGATATTTGCCTACGAGGTGAAATCATAGGTTAG 823

  scaffold5|siz     730534 CAGTGATTGAAGATCTTAGATTTTCTACATTAGAAGTAGATTTTTGAAGT 730583
                             i    i                                          
  genome_6_9300        824 CAATGATCGAAGATCTTAGATTTTCTACATTAGAAGTAGATTTTTGAAGT 873

  scaffold5|siz     730584 TAGATGATTAATTTTTTTCTAGCAATGTGATTTTTCTAAATCATATACTC 730633
                                        i                               i    
  genome_6_9300        874 TAGATGATTAATTCTTTTCTAGCAATGTGATTTTTCTAAATCATACACTC 923

  scaffold5|siz     730634 TAGATCTAATAAATTTTGAGTATCTATTTTAGCAAAACTAGTAAATCTGT 730683
                                    i                       i                
  genome_6_9300        924 TAGATCTAACAAATTTTGAGTATCTATTTTAGCGAAACTAGTAAATCTGT 973

  scaffold5|siz     730684 TTAGATTCAAATACTCCATAATAGATTTTTAATTAATGTTGCTACATTAG 730733
                                                              i        i     
  genome_6_9300        974 TTAGATTCAAATACTCCATAATAGATTTTTAATTAGTGTTGCTATATTAG 1023

  scaffold5|siz     730734 ATGTCAATGGTATCCATTCCTCTTAGTGCAATGCTAATCAATCGTGTATA 730783
                             v vi                        v         i     --  
  genome_6_9300       1024 ATTTAGATGGTATCCATTCCTCTTAGTGCATTGCTAATCAGTCGTG--TA 1071

  scaffold5|siz     730784 TAACATTATAACGCTATGCCTAATTACTTTGACAAATAATAATCTGTTAC 730833
                                        i                    ---             
  genome_6_9300       1072 TAACATTATAACGTTATGCCTAATTACTTTGACA---AATAATCTGTTAC 1118

  scaffold5|siz     730834 TTTAGGTATGGTAGTACTACCCTACAACTGTGTTATAGCTTAGGCACATA 730883
                                                    v     i   v              
  genome_6_9300       1119 TTTAGGTATGGTAGTACTACCCTACCACTGTATTAGAGCTTAGGCACATA 1168

  scaffold5|siz     730884 CCTAGAT-ATATCTTTTAGCAAATAATCAATTTTTCTGGTGTTCCCTGAA 730932
                                  -                          i               
  genome_6_9300       1169 CCTAGATAATATCTTTTAGCAAATAATCAATTTTCCTGGTGTTCCCTGAA 1218

  scaffold5|siz     730933 CTCC 730936
                            i  
  genome_6_9300       1219 CCCC 1222

Matrix = 20p43g.matrix
Kimura (with divCpGMod) = 3.41
Transitions / transversions = 2.73 (30/11)
Gap_init rate = 0.01 (10 / 941), avg. gap size = 1.90 (19 / 10)


231 13.70 0.00 6.82 scaffold5|size2025720 731167 731213 (1290379) rnd-5_family-3444#LINE/Ambal 4268 4311 (0) m_b94s001i46 163563

  scaffold5|siz     731167 ATTAGATTCTAGACAACTGCACAATTTACTAAGAGATATTTGATATT 731213
                                  ---  iiv v     i                 i      
  rnd-5_family-       4268 ATTAGAT---AGGTTAATGCACGATTTACTAAGAGATATTCGATATT 4311

Matrix = 20p43g.matrix
Kimura (with divCpGMod) = 10.24
Transitions / transversions = 2.00 (4/2)
Gap_init rate = 0.07 (3 / 46), avg. gap size = 1.00 (3 / 3)

248 6.06 0.00 0.00 scaffold5|size2025720 731181 731213 (1290379) rnd-4_family-290#LINE/Ambal 4167 4199 (1) m_b94s001i47 163563

  scaffold5|siz     731181 AACTGCACAATTTACTAAGAGATATTTGATATT 731213
                                   i          v             
  rnd-4_family-       4167 AACTGCACGATTTACTAAGCGATATTTGATATT 4199

Matrix = 20p43g.matrix
Kimura (with divCpGMod) = 3.42
Transitions / transversions = 1.00 (1/1)
Gap_init rate = 0.00 (0 / 32), avg. gap size = 0.0 (0 / 0)


9104 21.75 7.97 2.10 scaffold5|size2025720 732755 735225 (1286367) C scaffold170|size558746_(dbseq-nr_246)_[277812,288266]#LTR/Gypsy (5828) 4627 2015 m_b94s001i48 163564

  scaffold5|siz     732755 TCACTGCAAACGAAAAACACCGGTAACCTCCTGGCATGCTGGAGTGTAAA 732804
                                      i                   iv i ii  v       v 
C scaffold170|s       4627 TCACTGCAAACAAAAAACACCGGTAACCTCCCCGTACACTCGAGTGTACA 4578

  scaffold5|siz     732805 GGGAGGTTACTGGAGCCGGAGCCCCCTGTAATGGCATCTTCCTGTAACCT 732854
                                     ------          v -     i       v       
C scaffold170|s       4577 GGGAGGTTAC------CGGAGCCCCCGG-AATGGTATCTTCCGGTAACCT 4535

  scaffold5|siz     732855 CCCTGTACACTTCTGTAACACTCAGGTACACTAGTGTACTGGACGGTTAC 732904
                             vv               v   v    v          v   v      
C scaffold170|s       4534 CCGGGTACACTTCTGTAACCCTCCGGTAAACTAGTGTACGGGAGGGTTAC 4485

  scaffold5|siz     732905 CGCAGTCTACTGGTGGGTTACCGGAAATTTGAGACCCAAACCAATCTTCC 732954
                             v       i  vi                     v i vv iii   v
C scaffold170|s       4484 CGGAGTCTACCGGGAGGTTACCGGAAATTTGAGACCAAGAGGAGCTTTCA 4435

  scaffold5|siz     732955 GATTTATTTCTACTTATGATAGGAATTGGCATTTTTTTACAGGAAAACAG 733004
                                        v  i            i i                  
C scaffold170|s       4434 GATTTATTTCTACGTACGATAGGAATTGGTACTTTTTTACAGGAAAACAG 4385

  scaffold5|siz     733005 ACTTCTCAATAAGTCTCAGAAACGATATCAATCTAAGTAGTGGCTATAAC 733054
                                   i       i    v i            v             
C scaffold170|s       4384 ACTTCTCAGTAAGTCTTAGAATCAATATCAATCTAATTAGTGGCTATAAC 4335

  scaffold5|siz     733055 TGCATTACTTAGTAGCTAAAAAA-TGTTTAC-----------CGG----- 733087
                                           i      -       -----------   -----
C scaffold170|s       4334 TGCATTACTTAGTAGCCAAAAAAATGTTTACCGGTGGCATACCGGAAGTG 4285

  scaffold5|siz     733088 --TGGCA----------------ACAGGTGAGTTACCGGAAGTGCACGTG 733119
                           --   v ----------------  i  v i  v        vvi   v 
C scaffold170|s       4284 TATGGGAGGGTAACCGGAAGTGTACGGGAGGGTAACCGGAAGGTTACGGG 4235

  scaffold5|siz     733120 AGGGTTACTGGAAGTGTATCGGAGGGTTACCGGAGTGTACGGGAGGGCTA 733169
                            i  i      -  v   i                ii   v         
C scaffold170|s       4234 AAGGCTACTGG-AGAGTACCGGAGGGTTACCGGAGCATACCGGAGGGCTA 4186

  scaffold5|siz     733170 CC-------------------------AGGTCTGATATACTGTTGGACTA 733194
                             -------------------------   v  - iv             
C scaffold170|s       4185 CCGGAACGTTACAGGAGGGTTACCAGGAGGGCT-ACCTACTGTTGGACTA 4137

  scaffold5|siz     733195 CAGTAATATTTGAGCGGACTACATGCAATTTATCTTTACTAATAAAATTA 733244
                             i     ---   -----  ii  i         ii       v     
C scaffold170|s       4136 CAATAATA---GAG-----TATGTGTAATTTATCTCCACTAATATAATTA 4095

  scaffold5|siz     733245 AACATACTACATCATATAAATGCT--GGGCCCGCCTCTCACATCGCCCAC 733292
                                       i - i v  vi --         ivv      ------
C scaffold170|s       4094 AACATACTACATTA-ACATATTTTAGGGGCCCGCCCAACACATC------ 4052

  scaffold5|siz     733293 CACCTCGAGCCCACCAAAATGCCACACATGCCACAATTTCAGCCCCAAGC 733342
                           --------           v v    vi     v                
C scaffold170|s       4051 --------GCCCACCAAAAGGACACAGGTGCCAAAATTTCAGCCCCAAGC 4010

  scaffold5|siz     733343 ----------TAAAAAATGATACTGCGGACCAT-CCA-CACCAAGATAGA 733380
                           ---------- i     ii      i    v  -ii -       i    
C scaffold170|s       4009 TGCTTCAAGATGAAAAACAATACTGTGGACAATATTATCACCAAGGTAGA 3960

  scaffold5|siz     733381 AGAAAATTATTCATTTAATTCAAACTAAGCTGAAATCAAAACAATTGTAA 733430
                             i      v i  v     v   i          iv v      i    
C scaffold170|s       3959 AGGAAATTAATTATATAATTGAAATTAAGCTGAAACAATAACAATCGTAA 3910

  scaffold5|siz     733431 AATTGTTTGATTTCAACATAACTCACCTTGAAAACTTACATGCTGCTGCC 733480
                           vi v      i    --          v i i  i        iv    i
C scaffold170|s       3909 TGTAGTTTGACTTCA--ATAACTCACCATAAGAATTTACATGCCTCTGCT 3862

  scaffold5|siz     733481 AATTGTTGTTGGCTACACTGCAGTGCCAGGCGGGATGCCAAACTTAGTCG 733530
                           i vi         v    v  i    v      i          i    v
C scaffold170|s       3861 GAACGTTGTTGGCAACACAGCGGTGCAAGGCGGAATGCCAAACTCAGTCT 3812

  scaffold5|siz     733531 GTGGGCTGAGTTTCGGCCATTCTCGTGCCTGACCTGAAAATAAATAAATT 733580
                               i            ii   i i      i    -       vv    
C scaffold170|s       3811 GTGGACTGAGTTTCGGCTGTTCCCATGCCTGGCCTG-AAATAAAATAATT 3763

  scaffold5|siz     733581 GAAAATTAGATGTAGTCAAAACAAGTGTAAAAAATATTG-AGTTCATAAT 733629
                                              i             vv    - v i   -ii
C scaffold170|s       3762 GAAAATTAGATGTAGTCAAGACAAGTGTAAAAATAATTGTATTCCAT-GC 3714

  scaffold5|siz     733630 GACTAACC-CTGAAAGTATACACGCCACTGCCAATTGTTGTTGGCTACAC 733678
                           i   v   -  ivv i     v    i       v i i      v    
C scaffold170|s       3713 AACTCACCTCTATTAATATACTCGCCGCTGCCAAATATCGTTGGCAACAC 3664

  scaffold5|siz     733679 AGCCATGT-AGGTGGGACGCCAAATTCAATCTGTGAGCTGAGTTTCAGCC 733727
                           i  vi  i- i i ii iv     i   i      i         iv vv
C scaffold170|s       3663 GGCGGTGCAAAGCGAAATCCCAAACTCAGTCTGTGGGCTGAGTTTTCGGG 3614

  scaffold5|siz     733728 ATTTTGCCAGTATGCCCGTAGCAAATGAATTAAAAAAACTGACGTGTGCT 733777
                               ivvv v iv   i   i vvv v    i      --i  i    i 
C scaffold170|s       3613 ATTTCTGAACTGGGCCTGTAACTTTTTAATTGAAAAAA--AACATGTGTT 3566

  scaffold5|siz     733778 GTGTAAAATAGAGTGAAAAAAGGTTGAGTTTATCATAACTCACCCTGAAA 733827
                            v   v     i        -- v      ii v v         iv   
C scaffold170|s       3565 GAGTATAATAGGGTGAAAAA--GATGAGTTCGTGAAAACTCACCCCCAAA 3518

  scaffold5|siz     733828 TAATGCCCACTGCTGCCAACTGTGGTTGGC----TAG------------- 733860
                           vv  i  ii ii       i   vv     ----i  -------------
C scaffold170|s       3517 ATATACCTGCCACTGCCAATTGTTCTTGGCAACACAGCGGTCCGAGGCGG 3468

  scaffold5|siz     733861 -----CTAACTCAGTTTGTGGTCTGAGTTGCAGACATTCCCGTTGTACAC 733905
                           -----          i     v       v   vv   i vviv   v  
C scaffold170|s       3467 AATGCCTAACTCAGTCTGTGGACTGAGTTTCAGCGATTTCGCCAGTAGAC 3418

  scaffold5|siz     733906 CTATAAATATTTAATTG-AAAATAATTGATGTGTGGTGAGTAAAACTTGG 733954
                             i   v  v       -    v    i iiii  v      v  ivv  
C scaffold170|s       3417 CTGTAACTAATTAATTGAAAAAAAATTAACACATGTTGAGTATAATAGGG 3368

  scaffold5|siz     733955 TAGAAAAGGTTGAGTTCATCAGAATTCACCCTATAAATATACCCGCCGCT 734004
                            -     i v         v i  i      ivv                
C scaffold170|s       3367 T-GAAAAAGATGAGTTCATGAAAACTCACCCCCAAAATATACCCGCCGCT 3319

  scaffold5|siz     734005 GCCAATTGTGGTTGGCTAGATGACGGGGCCAGACGGGTAGACTAGTTCAG 734054
                                    vv     v v i i   vv v vi   ivv v   ii    
C scaffold170|s       3318 GCCAATTGTTCTTGGCAACACGGCGGTCCAATGCGGAATGCCTAACTCAG 3269

  scaffold5|siz     734055 TCTGTGGGCTGAATTTTCGGCAATTTTGCCAGTAGGCCTACAAATATTAT 734104
                                  i    i-       i             i   ii --- i  v
C scaffold170|s       3268 TCTGTGGACTGAG-TTTCGGCGATTTTGCCAGTAGACCTGTA---ACTAA 3223

  scaffold5|siz     734105 TTAATTGAAAAAAA-TGACGTGTGGTGAGTATAACTTGGTAGAAATGGTT 734153
                                         - i  i    v      i  ivvv  ii   vi v 
C scaffold170|s       3222 TTAATTGAAAAAAATTAACATGTGTTGAGTACAATAGTGTGAAAAAAGAT 3173

  scaffold5|siz     734154 GAGTTCATCAGAACTCACCCTATAAATATACCCACCGCTGCCAATTGTGG 734203
                             v     v iv        ivv         vi  i           vv
C scaffold170|s       3172 GATTTCATGAATACTCACCCCCAAAATATACCGGCCACTGCCAATTGTTC 3123

  scaffold5|siz     734204 TTGGCTAGATGACGGGGCCAGGCAGGTAGACTAACTCAGTCTGTGGGCAG 734253
                               iv v   i  ivv v      ivv v                i v 
C scaffold170|s       3122 TTGGTAACATGGCGATCCAAGGCAGAATGCCTAACTCAGTCTGTGGACTG 3073

  scaffold5|siz     734254 AGTTTTGGTGACTTTGCCCGTAGGCCTGTAAATATTTAATTGAAAA-AAA 734302
                                i  i  i  i v      i       v              -i v
C scaffold170|s       3072 AGTTTCGGCGATTTCGACCGTAGACCTGTAACTATTTAATTGAAAATGAT 3023

  scaffold5|siz     734303 TGAAATGTGGTGAGTATAATAATG-AAAA---GGGCAATTCATCATAACT 734348
                              v              i ii  - i  --- iiv i  ivvv   v  
C scaffold170|s       3022 TGACATGTGGTGAGTATAGTGGTGTAGAACATGAAGAGTTTTAAATATCT 2973

  scaffold5|siz     734349 CACCTTTAAAA-ATTGACACACCACTGCCA------C---------TGGC 734382
                           i   iii v  -  --  vvi ii      ------ ---------    
C scaffold170|s       2972 TACCCCCACAATAT--ACCGGCTGCTGCCAATTGTTCTTGGCAACATGGC 2925

  scaffold5|siz     734383 G------GGAGGA----CTAACTCA------GTCTGTGGGCTTAGTTTCG 734416
                            ------  v   ----        ------       ii  v       
C scaffold170|s       2924 GGTCCAAGGCGGAATGCCTAACTCAGTCTGTGTCTGTGAACTGAGTTTCG 2875

  scaffold5|siz     734417 GCCATTCCCGTTGTACACCTATAAATATTTAATT--AAAAAATG-ACGTG 734463
                             v   iivviv   v    i   v  v      --        -  i  
C scaffold170|s       2874 GCGATTTTGCCAGTAGACCTGTAACTAATTAATTGAAAAAAATGAACATG 2825

  scaffold5|siz     734464 TGGTGAGTAAAACTTGGTAGAAATGGTTGAGTTCATCAGAACTCACCCTA 734513
                             v    i v  ivvv  ii   vi v         v i         iv
C scaffold170|s       2824 TGTTGAGCACAATAGTGTGAAAAAAGATGAGTTCATGAAAACTCACCCCC 2775

  scaffold5|siz     734514 TAAATATACCCGCCACTACCAATTGTGGTCGGCTAGATGACGGGGCCAGG 734563
                           v         v   i  i        vv i   v v i i   vv v v 
C scaffold170|s       2774 AAAATATACCGGCCGCTGCCAATTGTTCTTGGCAACACGGCGGTCCAATG 2725

  scaffold5|siz     734564 CGGGTAGACTAACTCAGTCTGTGGGCTGAGTTTTGGTGATTTTGCCC--A 734611
                              ivv v                i        i  ii         -- 
C scaffold170|s       2724 CGGAATGCCTAACTCAGTCTGTGGACTGAGTTTCGGCAATTTTGCCCGTA 2675

  scaffold5|siz     734612 TAGGCCTGTAAATATTTAATTGAAAAAAACTGACATATGGTGATTATAAT 734661
                              i       v          i      vv   i i      v    i 
C scaffold170|s       2674 TAGACCTGTAACTATTTAATTGGAAAAAAAGGACGTGTGGTGAGTATAGT 2625

  scaffold5|siz     734662 A--ACAAAAAAGGGCGAGTTCATCGTAACTCTCCTTTAAAA-ATTGACAC 734708
                           i--ii i  v v iv     ivvvi  v  iv  iii v  -  --  vv
C scaffold170|s       2624 GGTGTAGAACATGAAGAGTTTTAAATATCTTACCCCCACAATAT--ACCG 2577

  scaffold5|siz     734709 GATGCTGCCAATTGTTCTTGGCTACACAGCTGTGCCAGGCGGGAGGGCTA 734758
                            v              v     v   ii  v  v v    i i v v   
C scaffold170|s       2576 GCTGCTGCCAATTGTTGTTGGCAACATGGCGGTCCAAGGCAGAATGCCTA 2527

  scaffold5|siz     734759 ACTCAATCTATTGGCTGAGTTTCAGCGATTCCCGTGGTACACCAGTAAAT 734808
                                i   i v i        iii     i vv     vi  v i  v 
C scaffold170|s       2526 ACTCAGTCTGTGGACTGAGTTTTGACGATTTCGCTGGTAGGCCTGCAACT 2477

  scaffold5|siz     734809 ATTTAATTGAAAAAA--CAGATGTGTGCTGAGTTGAATAATG--GAAAAA 734854
                                          --iv vi     v     vv    v  --   v  
C scaffold170|s       2476 ATTTAATTGAAAAAAATTTGCCGTGTGGTGAGTATAATATTGTAGAACAA 2427

  scaffold5|siz     734855 GACGAGTTCATTCGA--ACTCACCCTAAAAATTGAGCCGCCGCTGCCAAT 734902
                              i iv  -- i  --        iv     vv v v            
C scaffold170|s       2426 GACAAAATC--TTGATTACTCACCCCCAAAATATACCGGCCGCTGCCAAT 2379

  scaffold5|siz     734903 AG----------------GATCCCA------------AACTCAGTCTTTG 734924
                           v ---------------- i v v ------------          v  
C scaffold170|s       2378 TGTTCTTGGCAACACGGCGGTGCAAGGCGGGAGGGATAACTCAGTCTGTG 2329

  scaffold5|siz     734925 AACTGAGTTTCGGCCGCTCCCATGATGGGCTGGTGGGATATCA---ATGT 734971
                           i               i             -    i i     ---    
C scaffold170|s       2328 GACTGAGTTTCGGCCGTTCCCATGATGGGC-GGTGAGGTATCAGTGATGT 2280

  scaffold5|siz     734972 AATTGAAAAAA---ATAGAGGTGATGTGAAAGCTGTGAGAGGGCATCCCC 735018
                                      --- i viv             v          i- v i
C scaffold170|s       2279 AATTGAAAAAATACACATGTGTGATGTGAAAGCAGTGAGAGGGCG-CACT 2231

  scaffold5|siz     735019 CCTACAGTTGCTGCTGGTTCAAGCACCTGTGTTGTAGTATGGTGCGGT-- 735066
                           v         iiv    v         vv              i vi --
C scaffold170|s       2230 GCTACAGTTGTCTCTGGGTCAAGCACCATTGTTGTAGTATGGTACCATAC 2181

  scaffold5|siz     735067 ATGG---TATCATACTGTA-TACTGTAGGCAATAATGTCGCGCAAGAGTG 735112
                             i ---  ii v      -  iii  v -   -   i i i     i v
C scaffold170|s       2180 ATAGATATACTAAACTGTATTATCATACG-AAT-ATGCCACACAAGAATT 2133

  scaffold5|siz     735113 AGATACAGTGATACAAAGGAATAAGAACCAATCATGTAGCCATACGTTAC 735162
                             i ivv          v       v v   v  i    v  i  vvii 
C scaffold170|s       2132 AGGTGACGTGATACAAACGAATAAGTAACAAACACGTAGACACACTACGC 2083

  scaffold5|siz     735163 CAAATTTCAGCCCTATGTGTTATTC-----TTGCGTTCTCATTTTTTGGC 735207
                              v         i iv i      -----   i     i          
C scaffold170|s       2082 CAATTTTCAGCCCCACTTATTATTCTTATGTTGTGTTCTTATTTTTTGGC 2033

  scaffold5|siz     735208 GCAGCCACTTCTGATAGT 735225
                               i        i    
C scaffold170|s       2032 GCAGTCACTTCTGGTAGT 2015

Matrix = 20p43g.matrix
Kimura (with divCpGMod) = 24.61
Transitions / transversions = 1.05 (269/257)
Gap_init rate = 0.04 (98 / 2470), avg. gap size = 2.57 (252 / 98)


637 11.56 0.00 14.15 scaffold5|size2025720 735222 735342 (1286250) C rnd-1_family-108#Unknown (151) 106 1 m_b94s001i49 163565

  scaffold5|siz     735222 TAGTCAGTAAATGGCATACTTGTGGTTCTTGTGGGACAGGAACAGGAAAT 735271
                              i    i    i i         ---------------i       v 
C rnd-1_family-        106 TAGCCAGTGAATGACGTACTTGTGG---------------GACAGGAATT 72

  scaffold5|siz     735272 CTCAACATTCATATTTATTTCCTACATCAAGGGTGTTTAAAAAATGACAG 735321
                                     i      v      i  vi                 i   
C rnd-1_family-         71 CTCAACATTCGTATTTAATTCCTATATGGAGGGTGTTTAAAAAATGGCAG 22

  scaffold5|siz     735322 AACATATATAAAACCAACCGA 735342
                                                
C rnd-1_family-         21 AACATATATAAAACCAACCGA 1

Matrix = 20p43g.matrix
Kimura (with divCpGMod) = 10.42
Transitions / transversions = 3.00 (9/3)
Gap_init rate = 0.12 (15 / 120), avg. gap size = 1.00 (15 / 15)


1546 19.69 1.53 1.85 scaffold5|size2025720 735343 735668 (1285924) C scaffold170|size558746_(dbseq-nr_246)_[277812,288266]#LTR/Gypsy (8448) 2007 1683 m_b94s001i51 163564

  scaffold5|siz     735343 TTCAAAAATAGAAATAGGAACAATAAGACTTCACCAAATATAATCAAAGA 735392
                             ii      vi      vv   v v vvi v       iv     v   
C scaffold170|s       2007 TTTGAAAATATGAATAGGCCCAAAACGCACTAACCAAATGAAATCATAGA 1958

  scaffold5|siz     735393 TCAAGCCTAGAATCGACACCAAAACTAGACCCAACAGGTGATAGGTGATC 735442
                                 v      i  v            i i----- ii i        
C scaffold170|s       1957 TCAAGCGTAGAATTGAAACCAAAACTAGATCT-----GCAACAGGTGATC 1913

  scaffold5|siz     735443 TTACTGTTAGTAACTCGTGATTTGCAAAAGGTGAGTCCTGAAACACATAA 735492
                             i v   vii           i     vv       v       v i  
C scaffold170|s       1912 TTGCAGTTTACAACTCGTGATTCGCAAATTGTGAGTCATGAAACAAACAA 1863

  scaffold5|siz     735493 ACACTCCGATGAT-TTATTTGCTTTGAAGCTTAGTGTGATAAATGTATCT 735541
                           v        v   -  v       ii                 i v vv 
C scaffold170|s       1862 CCACTCCGAAGATATTTTTTGCTTCAAAGCTTAGTGTGATAAACGAAAAT 1813

  scaffold5|siz     735542 GTGGCTTAAACAAT--AGGAAAAAATTG-TAACCCACCCGTACACTCTTG 735588
                            i       ii   -- vi   i  ii -                     
C scaffold170|s       1812 GCGGCTTAAGTAATGTATAAAAGAACCGGTAACCCACCCGTACACTCTTG 1763

  scaffold5|siz     735589 GGACTTACGGTAACCTCCT-GTACACTCTGACATTTTGAGAGTGTACCAG 735637
                           ii -  v           i-                  vi       vi 
C scaffold170|s       1762 AAA-TTCCGGTAACCTCCCCGTACACTCTGACATTTTGCAAGTGTACGGG 1714

  scaffold5|siz     735638 AAGGCTACCGGTGTTTTTTGTTTGCAGTGCT 735668
                           i   i             i          i 
C scaffold170|s       1713 GAGGTTACCGGTGTTTTTCGTTTGCAGTGTT 1683

Matrix = 20p43g.matrix
Kimura (with divCpGMod) = 21.10
Transitions / transversions = 1.25 (35/28)
Gap_init rate = 0.03 (10 / 325), avg. gap size = 1.10 (11 / 10)


607 16.34 2.53 10.33 scaffold5|size2025720 735222 735419 (1286173) rnd-5_family-1816#Unknown 463 646 (73) m_b94s001i50 163566

  scaffold5|siz     735222 TAGTCAGTAAATGGCATACTTGTGGTTCTTGTGGGACAGGAACAGGAAAT 735271
                              i    i    i i         ---------------i       v 
  rnd-5_family-        463 TAGCCAGTGAATGACGTACTTGTGG---------------GACAGGAATT 497

  scaffold5|siz     735272 CTCAACATTCATATTTATTTCCTACATCAAGGGTGTTTAAAAAA-TGACA 735320
                                     i  i   v      i? vi               -     
  rnd-5_family-        498 CTCAACATTCGTACTTAATTCCTATNTGGAGGGTGTTTAAAAAATTGACA 547

  scaffold5|siz     735321 GAACATATATAAAACCAACCGATTCAAAAAT-AGAAATAGGAACAATAAG 735369
                            -   -  i ?    ?   v     ivv   - i        v       
  rnd-5_family-        548 G-ACA-ATGTNAAACNAACGGATTCGTCAATAAAAAATAGGACCAATAAG 595

  scaffold5|siz     735370 ACTTCACCAAATATAAT-CAAAGATCAAGCCTAGAATCGACACC--AAAA 735416
                           viv          v   -    i -   -  iv     iv    --    
  rnd-5_family-        596 CTGTCACCAAATAAAATACAAAAA-CAA-CCCCGAATCATCACCGTAAAA 643

  scaffold5|siz     735417 CTA 735419
                           v  
  rnd-5_family-        644 ATA 646

Matrix = 20p43g.matrix
Kimura (with divCpGMod) = 16.74
Transitions / transversions = 1.23 (16/13)
Gap_init rate = 0.12 (23 / 197), avg. gap size = 1.04 (24 / 23)


384 30.26 3.95 0.00 scaffold5|size2025720 735737 735888 (1285704) C scaffold320|size133159_(dbseq-nr_289)_[34353,40749]#LTR/Copia (3685) 2712 2555 m_b94s001i52 163567

  scaffold5|siz     735737 GGTAGATACTTGCGGAGTGCTGCAGCAGTAAGGCTTGGTCGAGATAAAAA 735786
                             i        viv  vv       vi vi  v iv  vvi   i vi  
C scaffold320|s       2712 GGCAGATACTTCTTGACAGCTGCAGAGGAGAGTCCGGGGAAAGACATGAA 2663

  scaffold5|siz     735787 TTGGTCATTTTCTATTGTCTTGCACCA----GTCA--GTGGGAGAAAACA 735830
                                    v  v    i         ----  i --     i  i  vv
C scaffold320|s       2662 TTGGTCATTGTCAATTGCCTTGCACCATGAGGTTATGGTGGGGGAGAAAC 2613

  scaffold5|siz     735831 ATGATTGATGTAGGTACTGTATCAGCTCTACTTTGGTGCTTGAGTGGTAC 735880
                            i v   i     i  i  v    v    i vivv v   v v     ii
C scaffold320|s       2612 ACGCTTGGTGTAGATATTGGATCATCTCTGCACGTGAGCTGGTGTGGTGT 2563

  scaffold5|siz     735881 TCATTTGC 735888
                           v    v  
C scaffold320|s       2562 ACATTGGC 2555

Matrix = 20p43g.matrix
Kimura (with divCpGMod) = 35.90
Transitions / transversions = 0.77 (20/26)
Gap_init rate = 0.01 (2 / 151), avg. gap size = 3.00 (6 / 2)


429 2.57 3.11 0.61 scaffold5|size2025720 736980 737462 (1284130) (TC)n#Simple_repeat 1 495 (0) c_b94s251i1 163568

  scaffold5|siz     736980 TCTCTCTCTCTCTCTCTCTCTCTCTCTCTCTCTCTCTCTCTCTCTCTCTC 737029
                                                                             
  (TC)n#Simple_          1 TCTCTCTCTCTCTCTCTCTCTCTCTCTCTCTCTCTCTCTCTCTCTCTCTC 50

  scaffold5|siz     737030 TCTCTCTCTCTCTCTCTCTCTCTCTCTCTCTCTCTCTCTCTCTCTCTCTC 737079
                                                                             
  (TC)n#Simple_         51 TCTCTCTCTCTCTCTCTCTCTCTCTCTCTCTCTCTCTCTCTCTCTCTCTC 100

  scaffold5|siz     737080 TCTCTCTCTCTCTCTCTC-CTCTCTCTCTCTCTCTCTCTCTCTCTCTCTC 737128
                                             -                               
  (TC)n#Simple_        101 TCTCTCTCTCTCTCTCTCTCTCTCTCTCTCTCTCTCTCTCTCTCTCTCTC 150

  scaffold5|siz     737129 TCTCTCTCTCTCTCTCTCTCTCTCTCTCTCTCTCTCTCTCTCTCTCTCGA 737178
                                                                           -v
  (TC)n#Simple_        151 TCTCTCTCTCTCTCTCTCTCTCTCTCTCTCTCTCTCTCTCTCTCTCTC-T 199

  scaffold5|siz     737179 C-CTCTCTC-CTC-CTCTCTCTCTTTCGAT-TCTCACTCTCTCGAC-CTC 737223
                            -       -   -          i  vv -    v       -v -   
  (TC)n#Simple_        200 CTCTCTCTCTCTCTCTCTCTCTCTCTCTCTCTCTCTCTCTCTC-TCTCTC 248

  scaffold5|siz     737224 TCTC-CTCTCTCTCTCT-TCTCTCTCTC-CTCGACTCTCTCTCTCTCTCT 737270
                               -            -          -   -v                
  (TC)n#Simple_        249 TCTCTCTCTCTCTCTCTCTCTCTCTCTCTCTC-TCTCTCTCTCTCTCTCT 297

  scaffold5|siz     737271 CTCTCTCTCTGAC-CTCTCTCTGAC-CTCTCTCTCTCTCTCTCTCTCTCT 737318
                                     vv -        vv -                        
  (TC)n#Simple_        298 CTCTCTCTCTCTCTCTCTCTCTCTCTCTCTCTCTCTCTCTCTCTCTCTCT 347

  scaffold5|siz     737319 CTCTCGC-CTCTCTCTC-CTCTCTCTCTCTCTCTCTCTCTCTCTCTC-CT 737365
                                v -         -                             -  
  (TC)n#Simple_        348 CTCTCTCTCTCTCTCTCTCTCTCTCTCTCTCTCTCTCTCTCTCTCTCTCT 397

  scaffold5|siz     737366 CTCTCTCTCTCTCTCTCTCTCTCTCTC-CTCTCTCTCTCTCTCTCTCTCT 737414
                                                      -                      
  (TC)n#Simple_        398 CTCTCTCTCTCTCTCTCTCTCTCTCTCTCTCTCTCTCTCTCTCTCTCTCT 447

  scaffold5|siz     737415 CTCTCTCTCTCTCTCTCTCTCTCTCTCTCTCTCTCTCTCTCTCTCTCT 737462
                                                                           
  (TC)n#Simple_        448 CTCTCTCTCTCTCTCTCTCTCTCTCTCTCTCTCTCTCTCTCTCTCTCT 495

Matrix = Unknown
Transitions / transversions = 0.09 (1/11)
Gap_init rate = 0.04 (18 / 482), avg. gap size = 1.00 (18 / 18)


18 20.85 3.03 4.62 scaffold5|size2025720 737563 737628 (1283964) (ACA)n#Simple_repeat 1 65 (0) m_b94s252i2 163569

  scaffold5|siz     737563 ACAACAGGACACAACAACATCAAACATTCACAAACAACAAC-TCATCAA- 737610
                                 iv -         v -    -v  vv         -v  v   -
  (ACA)n#Simple          1 ACAACAACA-ACAACAACAAC-AACA-ACAACAACAACAACAACAACAAC 47

  scaffold5|siz     737611 AACAATCACAACAGCAAC 737628
                                iv      i    
  (ACA)n#Simple         48 AACAACAACAACAACAAC 65

Matrix = Unknown
Transitions / transversions = 0.38 (3/8)
Gap_init rate = 0.08 (5 / 65), avg. gap size = 1.00 (5 / 5)


1106 10.20 0.00 0.64 scaffold5|size2025720 737987 738144 (1283448) rnd-1_family-1023#Unknown 2 158 (0) m_b94s001i53 163570

  scaffold5|siz     737987 GAAATGAGCCAAGGATCCAGCACTCAAGAACTCCTCATTGCTCTAAAAAT 738036
                             v       i     i  v ?    ? i v   i               
  rnd-1_family-          2 GACATGAGCCGAGGATTCACCNCTCANGGAATCCCCATTGCTCTAAAAAT 51

  scaffold5|siz     738037 TCGAAAGTATCCAAGGGATACATTTAGAAACATTGTCCCGAATATCAAAG 738086
                                i         i     v                 i      i   
  rnd-1_family-         52 TCGAAGGTATCCAAGAGATACCTTTAGAAACATTGTCCCAAATATCGAAG 101

  scaffold5|siz     738087 ACAACCCAAAGGTTCAAGACCAAGATATCTGGTAAGACCAAGAGGTCTGG 738136
                             - i        i            i     i                 
  rnd-1_family-        102 AC-ATCCAAAGGTCCAAGACCAAGATGTCTGGCAAGACCAAGAGGTCTGG 150

  scaffold5|siz     738137 AAAAGACC 738144
                                   
  rnd-1_family-        151 AAAAGACC 158

Matrix = 20p43g.matrix
Kimura (with divCpGMod) = 9.89
Transitions / transversions = 3.00 (12/4)
Gap_init rate = 0.01 (1 / 157), avg. gap size = 1.00 (1 / 1)


689 7.14 0.00 0.00 scaffold5|size2025720 738170 738253 (1283339) C rnd-1_family-1051#Unknown (0) 84 1 m_b94s001i54 163571

  scaffold5|siz     738170 AGTCAGCTTACAAGACCAAGTTATCTGACATGACCAAGATCACATGATGT 738219
                              i     i                 i            v     i   
C rnd-1_family-         84 AGTTAGCTTGCAAGACCAAGTTATCTGGCATGACCAAGATAACATGGTGT 35

  scaffold5|siz     738220 GCTACTACATCCCTTGTAGTGGATGATTATCATG 738253
                            i                                
C rnd-1_family-         34 GTTACTACATCCCTTGTAGTGGATGATTATCATG 1

Matrix = 20p43g.matrix
Kimura (with divCpGMod) = 7.62
Transitions / transversions = 5.00 (5/1)
Gap_init rate = 0.00 (0 / 83), avg. gap size = 0.0 (0 / 0)


283 14.99 2.46 28.87 scaffold5|size2025720 738272 738393 (1283199) scaffold325|size289884_(dbseq-nr_572)_[65301,71739]#LTR/Gypsy 341 437 (6002) m_b94s001i55 163572

  scaffold5|siz     738272 GTACAGTAATATTTAAGCTCATAAAAATAATTTCCAATCAGCTGGAACAC 738321
                                   i    -             i  ----- i     --i  ---
  scaffold325|s        341 GTACAGTAGTATT-AAGCTCATAAAAACAA-----AGTCAGC--AAA--- 379

  scaffold5|siz     738322 TCATTTCTACTTCACTTATCTACAACTAA--TTTCGACTACTTCC-GGCT 738368
                           -----------------i        v i--   ii v     i -    
  scaffold325|s        380 -----------------GTCTACAACAAGATTTTTAAATACTTTCTGGCT 412

  scaffold5|siz     738369 TAGGTCACTATCATTTGATAACCCA 738393
                                        v         i 
  scaffold325|s        413 TAGGTCACTATCAATTGATAACCTA 437

Matrix = 20p43g.matrix
Kimura (with divCpGMod) = 15.68
Transitions / transversions = 3.33 (10/3)
Gap_init rate = 0.25 (30 / 121), avg. gap size = 1.03 (31 / 30)

454 13.12 5.94 1.90 scaffold5|size2025720 738275 738375 (1283217) scaffold6|size974155_(dbseq-nr_242)_[659442,665931]#LTR/Gypsy 6386 6490 (0) m_b94s001i56 163572

  scaffold5|siz     738275 CAGTAATATTTA-AGCTCATAAAAA--TAATTTCCAATCAGCTGGAACAC 738321
                                i -    -            --   vi     v  i        i
  scaffold6|siz       6386 CAGTAGT-TTTATAGCTCATAAAAAATTAAACTCCAAACAACTGGAACAT 6434

  scaffold5|siz     738322 TCATTTCT--ACTTCACTTATCTACAACTAATTT-CGACTACTTCCGGCT 738368
                           i v   i --     -    i      i  v   -   i           
  scaffold6|siz       6435 CCCTTTTTTTACTTC-CTTACCTACAATTACTTTTCGATTACTTCCGGCT 6483

  scaffold5|siz     738369 TAGGTCA 738375
                                  
  scaffold6|siz       6484 TAGGTCA 6490

Matrix = 20p43g.matrix
Kimura (with divCpGMod) = 14.67
Transitions / transversions = 2.25 (9/4)
Gap_init rate = 0.06 (6 / 100), avg. gap size = 1.33 (8 / 6)

4086 16.35 0.58 1.02 scaffold5|size2025720 738287 738978 (1282614) scaffold61|size850897_(dbseq-nr_469)_[557107,562633]#LTR/Gypsy 389 1077 (4450) m_b94s001i57 163572

  scaffold5|siz     738287 AGCTCATAAAAATAATTTCCAATCAGCTGGAACACTCATTTCTACTTCAC 738336
                                           i        i          iv          -i
  scaffold61|si        389 AGCTCATAAAAATAATCTCCAATCAACTGGAACACTTTTTTCTACTTC-T 437

  scaffold5|siz     738337 TTATCTACAACTAATTT-CGACTACTTCCGGCTTAGGTCACTATCATTTG 738385
                              i    i i  v   -                           i v  
  scaffold61|si        438 TTACCTACGATTACTTTTCGACTACTTCCGGCTTAGGTCACTATCGTATG 487

  scaffold5|siz     738386 ATAACCCAGCCAAACTCTGTAAGTTCTACGCACCACCACACAA-GAAGGC 738434
                              -----         v        vv     iv      v -i     
  scaffold61|si        488 ATA-----GCCAAACTCGGTAAGTTCATCGCACTTCCACACCACAAAGGC 532

  scaffold5|siz     738435 TCTCCCGAGGACCCACAGGCGGTCTAGAAGAACATATTTTTAACCAAACA 738484
                                 i v               v    i    v     i -i  vi  
  scaffold61|si        533 TCTCCCAACGACCCACAGGCGGTCGAGAAAAACAAATTTTCA-TCACGCA 581

  scaffold5|siz     738485 GAGAACAACGCTCATCACGCACCACTGTGCAAACGATTTCTTCCTCAGCC 738534
                              v  v   i              i          i             
  scaffold61|si        582 GAGTACTACGTTCATCACGCACCACCGTGCAAACGACTTCTTCCTCAGCC 631

  scaffold5|siz     738535 CTCCAGGGAGTTCATACAAGAAATGTTTTTT-GGCACTCGTCTAGGAGAG 738583
                                i       v         ii      -  v   v           
  scaffold61|si        632 CTCCAAGGAGTTCTTACAAGAAACATTTTTTAGGGACTAGTCTAGGAGAG 681

  scaffold5|siz     738584 AGG-TGCAAGCCATGTCTTCTGTGAAGGCATTTCCTGAAGGACTCAAGTG 738632
                            ii- i           i        i        i     i       v
  scaffold61|si        682 AAACTACAAGCCATGTCCTCTGTGAAAGCATTTCCCGAAGGGCTCAAGTT 731

  scaffold5|siz     738633 GGTGGATTGTGAACGTGGTGTTGGAGGAAAGAATTCCCCCATACTCTACA 738682
                            i v  v  i        ii i                  i   v     
  scaffold61|si        732 GATTGAGTGCGAACGTGGCATCGGAGGAAAGAATTCCCCCGTACACTACA 781

  scaffold5|siz     738683 TTCCCAAGCAGGATCCTGTGCAGGATGCCGTACAGACGAGCAAAAAGACC 738732
                                i          i     i      v vv   v  v   v      
  scaffold61|si        782 TTCCCGAGCAGGATCCCGTGCAAGATGCCCTCGAGAAGACCAATAAGACC 831

  scaffold5|siz     738733 ACCTACTTCAAGTTGACTCTCCCCAATACGCAAAACGAGTTAAAGGTGGC 738782
                                               i     i  ivii  i   i          
  scaffold61|si        832 ACCTACTTCAAGTTGACTCTTCCCAACACAGGGAATGAGCTAAAGGTGGC 881

  scaffold5|siz     738783 AGTAAACGCGTCCAGGACTCCCGAGCAGTTCTTACGGCATGTACGCTCCG 738832
                               viv      i        i       ii   v             i
  scaffold61|si        882 AGTATGGGCGTCCGGGACTCCCAAGCAGTTTCTACTGCATGTACGCTCCA 931

  scaffold5|siz     738833 CGATTCATGCGTGAAAGCAAATGGGGCTTGACACACGCTTCGCCAAAGCA 738882
                            v    vi     v            i       iv    i   i v  i
  scaffold61|si        932 CCATTCCCGCGTGCAAGCAAATGGGGTTTGACACGAGCTTTGCCGATGCG 981

  scaffold5|siz     738883 AAGAGGGCTGTTGAAACAGCAAAGCTTGATGCAGAGATCGCAAAGGGGGA 738932
                           i i i       i       v     ii i     v    ii    i   
  scaffold61|si        982 GAAAAGGCTGTTAAAACAGCCAAGCTCAACGCAGATATCGTGAAGGAGGA 1031

  scaffold5|siz     738933 GTACGCACAATTGCGCAACTTCGAGAAAAAGAAGAAGGTCAATAAA 738978
                              ii i   i    i    i      i          v       
  scaffold61|si       1032 GTATACGCAACTGCGTAACTCCGAGAAGAAGAAGAAGGGCAATAAA 1077

Matrix = 20p43g.matrix
Kimura (with divCpGMod) = 15.79
Transitions / transversions = 1.87 (73/39)
Gap_init rate = 0.02 (11 / 691), avg. gap size = 1.00 (11 / 11)


515 9.51 9.43 0.87 scaffold5|size2025720 738979 739084 (1282508) C genome_8_1002#DNA (242) 124 10 m_b94s001i58 163573

  scaffold5|siz     738979 TTTACCTTTTTT-TGCAAAAAGGTAAATTCAGTGGAATGACTTTTCCCTG 739027
                             v         -                   v                 
C genome_8_1002        124 TTAACCTTTTTTCTGCAAAAAGGTAAATTCAGGGGAATGACTTTTCCCTG 75

  scaffold5|siz     739028 GCATTTGCATTTTTGATGTTTCTGATGTTTCTGGTTTTTCTGG------- 739070
                                            v        v   vi i-  ii    -------
C genome_8_1002         74 GCATTTGCATTTTTGATTTTTCTGATTTTTACGA-TTCCCTGGGAATCGC 26

  scaffold5|siz     739071 TTTTT--CTGGTTTTT 739084
                                --    i    
C genome_8_1002         25 TTTTTCCCTGGCTTTT 10

Matrix = 20p43g.matrix
Kimura (with divCpGMod) = 9.22
Transitions / transversions = 1.00 (5/5)
Gap_init rate = 0.04 (4 / 105), avg. gap size = 2.75 (11 / 4)


445 5.06 7.50 1.18 scaffold5|size2025720 739287 739366 (1282226) C genome_8_1002#DNA (279) 87 3 m_b94s001i59 163574

  scaffold5|siz     739287 TGACTTTTTC-TG--ATTT---TTTCTGATTTTTTCTGATTTTTATGGTT 739330
                                   i -  --    ---   i        -          i i  
C genome_8_1002         87 TGACTTTTCCCTGGCATTTGCATTTTTGATTTTT-CTGATTTTTACGATT 39

  scaffold5|siz     739331 CCCTGGGAATCGCTTTTTCCCTGGCTTTTGGCCTAA 739366
                                                               
C genome_8_1002         38 CCCTGGGAATCGCTTTTTCCCTGGCTTTTGGCCTAA 3

Matrix = 20p43g.matrix
Kimura (with divCpGMod) = 4.09
Transitions / transversions = 1.00 (4/0)
Gap_init rate = 0.05 (4 / 79), avg. gap size = 1.75 (7 / 4)


1351 12.81 0.49 0.00 scaffold5|size2025720 739371 739573 (1282019) rnd-1_family-346#Unknown 1 204 (123) m_b94s001i60 163575

  scaffold5|siz     739371 GATTGCAGCTGCGGTTGCTAATTTACCCTCTAGTTGCTATTTTGTCACCA 739420
                            i       ii         ?      ?      ii             v
  rnd-1_family-          1 GGTTGCAGCCACGGTTGCTANTTTACCNTCTAGTCACTATTTTGTCACCC 50

  scaffold5|siz     739421 ACAACACCGAAATGGGAACTAGACCCCCAACTTCACCAGTGCAGCCACGG 739470
                             vv i         v                  i  i            
  rnd-1_family-         51 ACTTCGCCGAAATGGTAACTAGACCCCCAACTTCGCCGGTGCAGCCACGG 100

  scaffold5|siz     739471 TAAGAATTCGTTGTAGTTGCCAAATAAAA-GGCCAATGTAATTCTTTTTC 739519
                                     ? ??          v    -  i?  i      i     v
  rnd-1_family-        101 TAAGAATTCGNTNNAGTTGCCAAAAAAAATGGTNAACGTAATTTTTTTTG 150

  scaffold5|siz     739520 GCAGCGGGTTCCTTTTTGGACTGTATCTAGTGAATGTGGCCATTTCAATT 739569
                              i            i  i i    i i     i  v            
  rnd-1_family-        151 GCAACGGGTTCCTTTTCGGGCCGTATTTGGTGAACGTTGCCATTTCAATT 200

  scaffold5|siz     739570 TGTC 739573
                            v  
  rnd-1_family-        201 TTTC 204

Matrix = 20p43g.matrix
Kimura (with divCpGMod) = 10.80
Transitions / transversions = 2.25 (18/8)
Gap_init rate = 0.00 (1 / 202), avg. gap size = 1.00 (1 / 1)


760 21.50 2.05 14.22 scaffold5|size2025720 739635 739878 (1281714) genome_5_21030#DNA 273 490 (1148) m_b94s001i61 163576

  scaffold5|siz     739635 CCGCGATGATTGCGGCAAATGGGAGGCTTCATC-AAGTCGACAAGTTAGA 739683
                            i              i       vv v  i  -    - i i       
  genome_5_2103        273 CTGCGATGATTGCGGCGAATGGGACCCATCGTCGAAGT-GGCGAGTTAGA 321

  scaffold5|siz     739684 TGATCTGGGGGACGACGTCGTACGCTTGGAAGGAACCCCACAAGGAGTGC 739733
                           v    v   i  v i       v iv         ii  v vv       
  genome_5_2103        322 GGATCGGGGAGAGGGCGTCGTAGGTATGGAAGGAATTCCTCTTGGAGTGC 371

  scaffold5|siz     739734 TTTCCCCCCATTG----TCCCCGTGATGCCAAATCTTGTCCCTCGCTGCG 739779
                                    - i ----i        i i i       i    - -----
  genome_5_2103        372 TTTCCCCCC-TCGCCCTCCCCCGTGACGTCGAATCTTGCCCCT-G----- 414

  scaffold5|siz     739780 ATGTCCCACACAGCTGCTGCAGCCCAAATAATTCCCCTTGTCACCATGCG 739829
                           -----------------------      v   i    i   i  i  v 
  genome_5_2103        415 -----------------------CCAAATCATTTCCCTCGTCGCCGTGGG 441

  scaffold5|siz     739830 AATTGCACTGATTTCGACGACGGGCGTCTCTCCCATCATGTCCTCCCTG 739878
                                vi   v    iv ii v v   v          i        i 
  genome_5_2103        442 AATTGAGCTGTTTTCACCAGCCGTCGTGTCTCCCATCACGTCCTCCCCG 490

Matrix = 20p43g.matrix
Kimura (with divCpGMod) = 18.66
Transitions / transversions = 1.37 (26/19)
Gap_init rate = 0.14 (33 / 243), avg. gap size = 1.09 (36 / 33)


1125 17.49 0.00 10.75 scaffold5|size2025720 739897 740133 (1281459) C rnd-5_family-3433#Unknown (1) 554 341 m_b94s001i62 163577

  scaffold5|siz     739897 GCCGCAGTCGTTACCTGTCGTTGACGCCGCCTTCTACAAAGAGGACAATT 739946
                              v        i  i     v               i        i   
C rnd-5_family-        554 GCCTCAGTCGTTGCCCGTCGTAGACGCCGCCTTCTACGAAGAGGACGATT 505

  scaffold5|siz     739947 CACTGCAGCCTTCAAAATCTTCGTCATTTCCTGCATTGACAAGGACAACT 739996
                            i           i     v   v   v      i i         i   
C rnd-5_family-        504 CGCTGCAGCCTTCGAAATCGTCGACATGTCCTGCGTCGACAAGGACGACT 455

  scaffold5|siz     739997 TCCACACCGGCGTTGCTGCAGAAAACAATGAACCTTCCGGTGCTGTTATC 740046
                                    v      i    v   iiii      --  ivvii   i--
C rnd-5_family-        454 TCCACACCGCCGTTGCCGCAGTAAATGGCGAACCT--CGAATTCGTTG-- 409

  scaffold5|siz     740047 AATGGGGGCATACACTGATGCCCCCGTCACGGCGGGCTTGTCAAAAACTA 740096
                            v    ------------ i  -------         i          i
C rnd-5_family-        408 ACTGGG------------TACC-------CGGCGGGCTCGTCAAAAACTG 378

  scaffold5|siz     740097 TGCAAAGGCAACTTCTGTCAAACCAATTGACGCCATT 740133
                           i    v   i                  v  i  i  
C rnd-5_family-        377 CGCAACGGCGACTTCTGTCAAACCAATTCACACCGTT 341

Matrix = 20p43g.matrix
Kimura (with divCpGMod) = 11.90
Transitions / transversions = 2.08 (25/12)
Gap_init rate = 0.10 (23 / 236), avg. gap size = 1.00 (23 / 23)


482 29.88 2.28 3.70 scaffold5|size2025720 740078 740296 (1281296) C genome_10_17896#DNA (583) 1137 922 m_b94s001i63 163578

  scaffold5|siz     740078 GCGGGCTTGTCAAA-AACTATGCAAAGGCAACTTCTGTCAAACCAATTGA 740126
                             i   i  v    -ii  iv --      iv vvii  i   -      
C genome_10_178       1137 GCAGGCCTGACAAACGGCTGGG--AAGGCAGATGGCATCGAAC-AATTGA 1091

  scaffold5|siz     740127 CGCCATT--TTCATCAACCATGCTCCCCAGGCTGTTGACGGCCCAATTAG 740174
                           v iii i--  v -          vi  i   i  ii i i   ii  iv
C genome_10_178       1090 GGTTGTCGGTTGA-CAACCATGCTATCCGGGCCGTCAATGACCCGGTTGC 1042

  scaffold5|siz     740175 TGGTTGTAATCCGTCGTTTCATTGTTTGTTGGTGGGGGATTGTCGACATC 740224
                              v v     i            v vv vi ii      -- i  v vv
C genome_10_178       1041 TGGGTTTAATCTGTCGTTTCATTGATGCTAAGCAGGGGAT--TTGAAAGA 994

  scaffold5|siz     740225 ACACTACAACCAATTCAACAATCAACCTAACAAAAGTGGAA--TCAGATA 740272
                           i    i   v i    i          -  iv   v vv  --   - i 
C genome_10_178        993 GCACTGCAAACGATTCGACAATCAACC-AATTAAACTCCAAACTCA-ACA 946

  scaffold5|siz     740273 AATCTCTGCCTGATCCTGCTTCCA 740296
                            v  v i     v   iv      
C genome_10_178        945 ATTCACCGCCTGCTCCCCCTTCCA 922

Matrix = 20p43g.matrix
Kimura (with divCpGMod) = 32.30
Transitions / transversions = 1.33 (36/27)
Gap_init rate = 0.05 (11 / 218), avg. gap size = 1.18 (13 / 11)


411 6.90 1.72 0.00 scaffold5|size2025720 740297 740354 (1281238) C rnd-5_family-3433#Unknown (215) 340 282 m_b94s001i64 163579

  scaffold5|siz     740297 CCAACAATTGAACAATTTTGATTTAACAATAAA-CATGTTGCCATTGTGG 740345
                                    v v                     -         v      
C rnd-5_family-        340 CCAACAATTTACCAATTTTGATTTAACAATAAACCATGTTGCCTTTGTGG 291

  scaffold5|siz     740346 AGGCTGAAC 740354
                              i     
C rnd-5_family-        290 AGGTTGAAC 282

Matrix = 20p43g.matrix
Kimura (with divCpGMod) = 7.24
Transitions / transversions = 0.33 (1/3)
Gap_init rate = 0.02 (1 / 57), avg. gap size = 1.00 (1 / 1)

859 13.74 6.21 0.59 scaffold5|size2025720 740353 740513 (1281079) C rnd-5_family-3433#Unknown (313) 242 73 m_b94s001i65 163579

  scaffold5|siz     740353 ACACAACAATA-----ATCCTG--ATGACTTTG-GG-AATGGCAAATGGC 740393
                              v      i----- v    --i   i    -  -             
C rnd-5_family-        242 ACAAAACAATGTCACCAACCTGCTGTGATTTTGTGGTAATGGCAAATGGC 193

  scaffold5|siz     740394 AATGATGCTATCACTGAGGTTTTGCGCTACACGATGAATTACCACATCTC 740443
                                         v       ii-             v      i    
C rnd-5_family-        192 AATGATGCTATCACAGAGGTTTCA-GCTACACGATGAAATACCACGTCTC 144

  scaffold5|siz     740444 ATCACATTGGAGGAAACACAGGAGAGATAAATAATCTTGATTATATCGC- 740492
                            i     iii           i      i i       v     ivi  -
C rnd-5_family-        143 ACCACATCAAAGGAAACACAGAAGAGATGAGTAATCTTTATTATGATGCG 94

  scaffold5|siz     740493 AAAAGAAATCAAATTAAAAGT 740513
                                i               
C rnd-5_family-         93 AAAAGGAATCAAATTAAAAGT 73

Matrix = 20p43g.matrix
Kimura (with divCpGMod) = 14.77
Transitions / transversions = 2.67 (16/6)
Gap_init rate = 0.04 (6 / 160), avg. gap size = 1.83 (11 / 6)


1726 10.09 0.00 0.00 scaffold5|size2025720 740510 740737 (1280855) rnd-1_family-314#Unknown 1 228 (190) m_b94s001i66 163580

  scaffold5|siz     740510 AAGTATTTTGAGCGTTAACCATCATTCACAATGCCAGAGTCTTCAGATGA 740559
                             v         ii         i                          
  rnd-1_family-          1 AATTATTTTGAGTATTAACCATCGTTCACAATGCCAGAGTCTTCAGATGA 50

  scaffold5|siz     740560 TTCCATTTTTGTTACATGCATAGGTAATATCTAGAAGTATCAAACGGATT 740609
                                                  v     v   i           i    
  rnd-1_family-         51 TTCCATTTTTGTTACATGCATAGTTAATAGCTAAAAGTATCAAACAGATT 100

  scaffold5|siz     740610 GCTCTGCCCTATCCCCTACCTGAGCTACATAGTCTTCTGCCAACGTTCGG 740659
                                     vi     v          i         i  i     i  
  rnd-1_family-        101 GCTCTGCCCTTCCCCCTCCCTGAGCTACGTAGTCTTCTACCGACGTTTGG 150

  scaffold5|siz     740660 GGATTGATAAACTCGACAATTTACCAGAGTTATGCCAAGCAGTTTGCATG 740709
                            i    i              v         ii   i  v          
  rnd-1_family-        151 GAATTGGTAAACTCGACAATTAACCAGAGTTGCGCCGAGGAGTTTGCATG 200

  scaffold5|siz     740710 GGAAGAGATGGCAGTTTGGTCTGTATTG 740737
                                       i               
  rnd-1_family-        201 GGAAGAGATGGCGGTTTGGTCTGTATTG 228

Matrix = 20p43g.matrix
Kimura (with divCpGMod) = 8.19
Transitions / transversions = 2.29 (16/7)
Gap_init rate = 0.00 (0 / 227), avg. gap size = 0.0 (0 / 0)


334 11.47 3.23 1.59 scaffold5|size2025720 740732 740793 (1280799) genome_7_21013#DNA 265 327 (1122) m_b94s001i67 163581

  scaffold5|siz     740732 GTATTGGAGCTGAGAGAATCAGCCAACTACATGCTAAAATAAACA-GATA 740780
                            i  i       v i     v    i   v         -     -    
  genome_7_2101        265 GCATCGGAGCTGCGGGAATCTGCCAGCTAAATGCTAAAA-AAACAAGATA 313

  scaffold5|siz     740781 ATGCTG-GAGGTGG 740793
                                 -       
  genome_7_2101        314 ATGCTGTGAGGTGG 327

Matrix = 20p43g.matrix
Kimura (with divCpGMod) = 10.76
Transitions / transversions = 1.33 (4/3)
Gap_init rate = 0.05 (3 / 61), avg. gap size = 1.00 (3 / 3)


1779 11.35 0.72 1.09 scaffold5|size2025720 740807 741082 (1280510) C rnd-1_family-1075#Unknown (0) 275 1 m_b94s001i68 163582

  scaffold5|siz     740807 AATGGAGTGTGTTCCATGTAATTTTCGATGGTCGCACACACAAAAATCAT 740856
                                i      i                   ?    iv -       ii
C rnd-1_family-        275 AATGGGGTGTGTCCCATGTAATTTTCGATGGTNGCACGAA-AAAAATCGC 227

  scaffold5|siz     740857 -TATCACATGAAAATCTGCTAAAATTGCGTGTACGAACATCAAGACGTCA 740905
                           -  v     i               i     ii                 
C rnd-1_family-        226 GTAACACATAAAAATCTGCTAAAATCGCGTGCGCGAACATCAAGACGTCA 177

  scaffold5|siz     740906 TGATGTGAGCCCCCAACACGTGGACGACAACACAGGCACACAA-CCATGT 740954
                           i  i                                       -   v  
C rnd-1_family-        176 CGACGTGAGCCCCCAACACGTGGACGACAACACAGGCACACAACCCAGGT 127

  scaffold5|siz     740955 CCCCGCGCGCTATGAAAAAGTAACCATTCTCACCGACATGGTGACTTTTA 741004
                              --       i  v   v   i i iv  ii i          ?  v 
C rnd-1_family-        126 CCC--CGCGCTACGACAAATTAATCGTCGTCGTCAACATGGTGACNTTAA 79

  scaffold5|siz     741005 TGTAGCGCAACACACCACCATTATCCACGACCACACACCACAAACCAGCC 741054
                            v                    ? ? i     i           ?     
C rnd-1_family-         78 TTTAGCGCAACACACCACCATTNTNCGCGACCGCACACCACAAANCAGCC 29

  scaffold5|siz     741055 CATCACACCCTCTTCTAAAGCACGTTGT 741082
                               i            ?   vv     
C rnd-1_family-         28 CATCGCACCCTCTTCTANAGCCAGTTGT 1

Matrix = 20p43g.matrix
Kimura (with divCpGMod) = 7.19
Transitions / transversions = 2.10 (21/10)
Gap_init rate = 0.02 (5 / 275), avg. gap size = 1.00 (5 / 5)


812 14.49 0.00 2.17 scaffold5|size2025720 741078 741218 (1280374) C rnd-1_family-627#Unknown (519) 514 377 m_b94s001i69 163583

  scaffold5|siz     741078 GTTGTAAGTAGATTTCATAACACAGGATTGAACATAAAATTTGTCTGAAA 741127
                                 iv -v i  i i  ?  v           i     v i      
C rnd-1_family-        514 GTTGTAGCT-TACTTTACAANACTGGATTGAACATGAAATTGGCCTGAAA 466

  scaffold5|siz     741128 CAACAAAGTTGTCCAAGCTTTGTTGAGTTCTCTAGGGGACATGTTTGGGA 741177
                            i  v v           v i        v i v              ? 
C rnd-1_family-        465 CGACCATGTTGTCCAAGCATCGTTGAGTTGTTTTGGGGACATGTTTGGNA 416

  scaffold5|siz     741178 GAAATCCCCAGCTCACAAACCATGCCCTCTTACACTGACAT 741218
                               i    v                         --    
C rnd-1_family-        415 GAAACCCCCTGCTCACAAACCATGCCCTCTTACAC--ACAT 377

Matrix = 20p43g.matrix
Kimura (with divCpGMod) = 14.77
Transitions / transversions = 1.00 (10/10)
Gap_init rate = 0.02 (3 / 140), avg. gap size = 1.00 (3 / 3)


50905 5.56 1.03 1.05 scaffold5|size2025720 741213 747591 (1274001) scaffold57|size959080_(dbseq-nr_623)_[193678,200055]#LTR/Gypsy 1 6378 (0) m_b94s001i70 163584

  scaffold5|siz     741213 TGACATAGGCCAAGAATCAGCCTTTTTTGTACCCCTGGGTACAAAACCTA 741262
                                                 v           iv              
  scaffold57|si          1 TGACATAGGCCAAGAATCAGCCATTTTTGTACCCTAGGGTACAAAACCTA 50

  scaffold5|siz     741263 AAT-GGAGCATTCTCAGGACTCCCCAGTACGAGAGTCCACCTCCCCACGG 741311
                              -                -   v    v               vi   
  scaffold57|si         51 AATAGGAGCATTCTCAGGAC-CCCAAGTAGGAGAGTCCACCTCCCGGCGG 99

  scaffold5|siz     741312 CATGGACTCCCCAACACTGAAGTTCAGCACCCCAAACAAGAGAACACCCT 741361
                                           iv         v                   i  
  scaffold57|si        100 CATGGACTCCCCAACATGGAAGTTCAGAACCCCAAACAAGAGAACACTCT 149

  scaffold5|siz     741362 TGAGGAAGATCTGAACATCCTTGAGAAGGGCATGATCATACCA-ATTGTG 741410
                           v   v       i i    iv v       i    v       -      
  scaffold57|si        150 GGAGTAAGATCTAAGCATCTATCAGAAGGGTATGAACATACCATATTGTG 199

  scaffold5|siz     741411 TGTAGGATCTACACAATGATAGTTTGCATCGTTTGGATTGGAATGCAGTT 741460
                            iv i- i      v     v                             
  scaffold57|si        200 TAGAA-ACCTACACCATGATCGTTTGCATCGTTTGGATTGGAATGCAGTT 248

  scaffold5|siz     741461 CCACTGCCTTTCCATCCTCACAATTGTATAAAATATAGCTCATAAAATCA 741510
                                                   v i i                     
  scaffold57|si        249 CCACTGCCTTTCCATCCTCACAATAGCACAAAATATAGCTCATAAAATCA 298

  scaffold5|siz     741511 AATCTTGGACACCTGTTGAGACTACCTATAACTTTCGCGGGATATTTTTT 741560
                            v    v         i  i           i       v          
  scaffold57|si        299 ATTCTTCGACACCTGTCGAAACTACCTATAATTTTCGCGTGATATTTTTT 348

  scaffold5|siz     741561 ATGACGATTTTTGGCTCAGGTCACTAGCTATAGATATCCGCGGTGCGACC 741610
                            i         i -            v         v   i         
  scaffold57|si        349 ACGACGATTTTCG-CTCAGGTCACTATCTATAGATAACCGTGGTGCGACC 397

  scaffold5|siz     741611 TTCACGCACCAAAGCCATCGACACCCAACACTTCCAACACGAGGTACTCT 741660
                              i      i            i    vv     i           v  
  scaffold57|si        398 TTCGCGCACCGAAGCCATCGACATCCAAACCTTCCGACACGAGGTACGCT 447

  scaffold5|siz     741661 AACAAAAAATTTTATCGCGAGCGGCAATTTTTAACTTTTTGCTTGAGCGA 741710
                                vvv-                      -       i  viv     
  scaffold57|si        448 AACAATTT-TTTTATCGCGAGCGGCAATTTT-AACTTTTCGCACCAGCGA 495

  scaffold5|siz     741711 TTCGTTTTGTTTTTTTGCACGA----CAATCTCTCCAAAATAGGCTACGC 741756
                            v      -----         ---- i  i vi       vi       
  scaffold57|si        496 TACGTTTT-----TTTGCACGATCGACGATTTACCCAAAATCAGCTACGC 540

  scaffold5|siz     741757 GATTGACGAATTCCTACGGTTTCGCGATCTACGAGCTCTCCAAAAATTCT 741806
                              i                                         - vv 
  scaffold57|si        541 GATCGACGAATTCCTACGGTTTCGCGATCTACGAGCTCTCCAAAA-TAAT 589

  scaffold5|siz     741807 CCCGCGATCAGCGAGT-TAAGCGATAGACTTCGAGCAATCGACTTCTGCG 741855
                                          i- v       i         i             
  scaffold57|si        590 CCCGCGATCAGCGAGCATCAGCGATAAACTTCGAGCGATCGACTTCTGCG 639

  scaffold5|siz     741856 ATCGGGGATTCCTATGAGTCGGATTAATTTCGTGATTGAAAATTCTCGCG 741905
                                         i                     i  i          
  scaffold57|si        640 ATCGGGGATTCCTACGAGTCGGATTAATTTCGTGATCGAGAATTCTCGCG 689

  scaffold5|siz     741906 AAATAATTGGAAGCAAGACTTTCAAGAAATAAAAGTCAACGAAGAAAAAT 741955
                                vi v i                        i i            
  scaffold57|si        690 AAATACCTTGGAGCAAGACTTTCAAGAAATAAAAGCCGACGAAGAAAAAT 739

  scaffold5|siz     741956 TTAAAAATAAAAAA------ATCTTTTTCGAGCTAACCTCAACAGGGCAC 741999
                                         ------  ii             i            
  scaffold57|si        740 TTAAAAATAAAAAATAAAAAATTCTTTTCGAGCTAACTTCAACAGGGCAC 789

  scaffold5|siz     742000 CCAAGACCTTTTTCAAGGCCTTGTTTTAGAATACTCTCCTTGGAGAGGCA 742049
                                     i                 v     v i      v      
  scaffold57|si        790 CCAAGACCTTCTTCAAGGCCTTGTTTTATAATACGCCCCTTGGCGAGGCA 839

  scaffold5|siz     742050 ATTAAGAGGATGTCAACAAGCAAGTCAAGCCCAGAAGGACTCAAGCCGCA 742099
                             i           i  v     i                       i  
  scaffold57|si        840 ATCAAGAGGATGTCGACCAGCAAATCAAGCCCAGAAGGACTCAAGCCACA 889

  scaffold5|siz     742100 GGAGTGTGAACGGAGTTCAGGGAGGTCCAAGCCACCCATCTCCTACATTC 742149
                                                      i           i          
  scaffold57|si        890 GGAGTGTGAACGGAGTTCAGGGAGGTCTAAGCCACCCATTTCCTACATTC 939

  scaffold5|siz     742150 CCACTGCCATGGACACCCCGAAGGTAATCAACAAAATCAAGGTCTCCAAC 742199
                                             -                               
  scaffold57|si        940 CCACTGCCATGGACACCC-GAAGGTAATCAACAAAATCAAGGTCTCCAAC 988

  scaffold5|siz     742200 AAAATGACCTTGTCTGTTACCGTCTTCGACGAGGGAAGTCCTGAACAGTT 742249
                                            i           i                    
  scaffold57|si        989 AAAATGACCTTGTCTGTCACCGTCTTCGATGAGGGAAGTCCTGAACAGTT 1038

  scaffold5|siz     742250 CCTCAACCATGTCCAGACCTCGATGGAAATAATTTCCCAGAGAGGCTTAG 742299
                                                                             
  scaffold57|si       1039 CCTCAACCATGTCCAGACCTCGATGGAAATAATTTCCCAGAGAGGCTTAG 1088

  scaffold5|siz     742300 ACACGGACTACGAGGAAGCCTGCAAGGCAGATAAAAAGGCTGAGGCACAA 742349
                                       -         i         iv             v  
  scaffold57|si       1089 ACACGGACTACG-GGAAGCCTGTAAGGCAGATGCAAAGGCTGAGGCAAAA 1137

  scaffold5|siz     742350 CTGACTGCGGCAACTGCAGCCAAAGCCAAGTACAAAGGGATGGATGAAAA 742399
                                    v  -    i             v   i    i         
  scaffold57|si       1138 CTGACTGCGCCA-CTGCGGCCAAAGCCAAGTTCAAGGGGACGGATGAAAA 1186

  scaffold5|siz     742400 TTCCCCCGTCCTCCAGTCATGGAACAAAGCAACTGCTGCTAAACTCCACA 742449
                                 -           i                        v      
  scaffold57|si       1187 TTCCCC-GTCCTCCAGTCGTGGAACAAAGCAACTGCTGCTAAAATCCACA 1235

  scaffold5|siz     742450 CCAGTGAGACCATAGTG-------GCCAAGCAATCTTCCTGCAGTACTCC 742492
                                   i  v     -------       i                  
  scaffold57|si       1236 CCAGTGAGGCCCTAGTGTCCGCTGGCCAAGCGATCTTCCTGCAGTACTCC 1285

  scaffold5|siz     742493 ACTCAATTGTCAGAGACTGCCCGTCGTCCTTGGACCACCATCGTCAGGGA 742542
                                      i                                ii    
  scaffold57|si       1286 ACTCAATTGTCGGAGACTGCCCGTCGTCCTTGGACCACCATCGTTGGGGA 1335

  scaffold5|siz     742543 GCAAATCAACTGCGAACCCTGGACAGACGTGTATGGGACCGAGCATCCCA 742592
                                    i              v  i           i          
  scaffold57|si       1336 GCAAATCAATTGCGAACCCTGGACCGATGTGTATGGGACTGAGCATCCCA 1385

  scaffold5|siz     742593 CAAAATGCCAGGCATCTTGGACCTCCTTTCAGGAATGTGTCCAGTTGCAT 742642
                                i   v                        i              i
  scaffold57|si       1386 CAAAACGCCCGGCATCTTGGACCTCCTTTCAGGAGTGTGTCCAGTTGCAC 1435

  scaffold5|siz     742643 CTGCAGACCCTCTTTAGGACTGATGCAGTGGAGCAGGAATGTTTCTACAT 742692
                                    vi   i     v       i      i   i          
  scaffold57|si       1436 CTGCAGACCGCCTTCAGGACGGATGCAGCGGAGCAAGAACGTTTCTACAT 1485

  scaffold5|siz     742693 CAGCAATGGGCTGAAGAAACCAAACGGGGTACCCATCAGGGACTTTGTGC 742742
                                                    i         i              
  scaffold57|si       1486 CAGCAATGGGCTGAAGAAACCAAACAGGGTACCCACCAGGGACTTTGTGC 1535

  scaffold5|siz     742743 AGAGGATCCAATGCTTTAACGGGTATGTGGAACTCTTGCCGTGCCTGTTT 742792
                                     ii  i                                   
  scaffold57|si       1536 AGAGGATCCAGCGCCTTAACGGGTATGTGGAACTCTTGCCGTGCCTGTTT 1585

  scaffold5|siz     742793 TTCTCTTCAAAGGCTGCAAGGTCTATGAAGGTATGCGGGCCATTTGATGA 742842
                            v      v          i     i   i                    
  scaffold57|si       1586 TACTCTTCCAAGGCTGCAAAGTCTACGAAAGTATGCGGGCCATTTGATGA 1635

  scaffold5|siz     742843 TGCCAACATGGCAAGCCACATCCTCAGGATGGTTCCTAGGAACTGGCAGG 742892
                               i  v                                          
  scaffold57|si       1636 TGCCGACTTGGCAAGCCACATCCTCAGGATGGTTCCTAGGAACTGGCAGG 1685

  scaffold5|siz     742893 ACCAATATGAGCTCAGTGGAGCCTTGGTACCACAGAGTGTCAGGGAACTT 742942
                                                 i                           
  scaffold57|si       1686 ACCAATATGAGCTCAGTGGAGCTTTGGTACCACAGAGTGTCAGGGAACTT 1735

  scaffold5|siz     742943 CTCAAGTCCTTGAACGCATCGAGAAGGCCTACCCCACCGAGAAGGTTGGA 742992
                                                                             
  scaffold57|si       1736 CTCAAGTCCTTGAACGCATCGAGAAGGCCTACCCCACCGAGAAGGTTGGA 1785

  scaffold5|siz     742993 GAAGGACCGAAGACTGTAGCCAAGTCTAATGACTCCTCTAGGAAGAAGAT 743042
                                   v     i         v    i     v              
  scaffold57|si       1786 GAAGGACCCAAGACCGTAGCCAAGGCTAACGACTCATCTAGGAAGAAGAT 1835

  scaffold5|siz     743043 GGTCTCTTTTAGTGACTGGATTCCAAAGAAACGTTGCGCAGAGACGTACT 743092
                                           i     - i         i  i      v     
  scaffold57|si       1836 GGTCTCTTTTAGTGACCGGATT-CGAAGAAACGTCGCACAGAGAAGTACT 1884

  scaffold5|siz     743093 GTTCCCTCTGCAAGAAACATGGGGGTGCACATACCACCCACAACACTCCG 743142
                               i  -                --                        
  scaffold57|si       1885 GTTCTCT-TGCAAGAAACATGGGG--GCACATACCACCCACAACACTCCG 1931

  scaffold5|siz     743143 GATTGTCGGAAGTATGAATCCAATGGGACCCCGAAGCCTGGCTTCAA-GG 743191
                                i           v -        -       i vi       -  
  scaffold57|si       1932 GATTGCCGGAAGTATGACT-CAATGGGA-CCCGAAGTCAAGCTTCAAGGG 1979

  scaffold5|siz     743192 GAAAAAACCAAATGGAGTCTCTCGTGGACTAGAGAGACCTTCTCGAGGAG 743241
                             i             iv                      v         
  scaffold57|si       1980 GAGAAAACCAAATGGAAACTCTCGTGGACTAGAGAGACCTGCTCGAGGAG 2029

  scaffold5|siz     743242 GAAGTAGCTATGCTCAGCAATCCGCTAAAATCGACAAACTTACAAAGTCC 743291
                                        v    v                        v      
  scaffold57|si       2030 GAAGTAGCTATGCGCAGCTATCCGCTAAAATCGACAAACTTACCAAGTCC 2079

  scaffold5|siz     743292 AACAAGAAAATGAAATGGGCTATCCGAAAAAAGAAGCGTAAGCATCACGA 743341
                                          i v      v                         
  scaffold57|si       2080 AACAAGAAAATGAAACGCGCTATCGGAAAAAAGAAGCGTAAGCATCACGA 2129

  scaffold5|siz     743342 CATGAGTGACAGTGATGATTCAGACTCATCTTGAGATGATGGGTTGCGGG 743391
                           v     i                                      --   
  scaffold57|si       2130 AATGAGCGACAGTGATGATTCAGACTCATCTTGAGATGATGGGTT--GGG 2177

  scaffold5|siz     743392 GAGTACTAAGAAATTGTGTAGTAAAATTGATTGTAATGAAATGATGAACA 743441
                                                      ii                i    
  scaffold57|si       2178 GAGTACTAAGAAATTGTGTAGTAAAATCAATTGTAATGAAATGATAAACA 2227

  scaffold5|siz     743442 CTTATCTTAGTCTGATTAAAACTTCCCCACGTGCCAACACAACATTTTCT 743491
                                       i      i                   i          
  scaffold57|si       2228 CTTATCTTAGTCCGATTAAGACTTCCCCACGTGCCAACATAACATTTTCT 2277

  scaffold5|siz     743492 GACTCAAATAATACATGTTTGAATCTGACAGGAGAACTAGGAAATCTTCC 743541
                            ii     i  v       i   i   i   i   v              
  scaffold57|si       2278 GGTTCAAACAAGACATGTTCGAACCTGGCAGAAGACCTAGGAAATCTTCC 2327

  scaffold5|siz     743542 AGCCAGCCTTACACAGAGTGAAACAATAACCAAATTGTCGGACCCCAAAC 743591
                             i  i                         i              i   
  scaffold57|si       2328 AGTCAACCTTACACAGAGTGAAACAATAACCGAATTGTCGGACCCCGAAC 2377

  scaffold5|siz     743592 TGTCAGGTGACCTTTTCAATAGTGTGAACCCCCCTTTGACAGGTAAAGAA 743641
                               i                               i             
  scaffold57|si       2378 TGTCGGGTGACCTTTTCAATAGTGTGAACCCCCCTTCGACAGGTAAAGAA 2427

  scaffold5|siz     743642 GGGCAGGTCACTACTGTAGTAGCACAAGCACGCTATAAAGCGACTGAAAA 743691
                                                                             
  scaffold57|si       2428 GGGCAGGTCACTACTGTAGTAGCACAAGCACGCTATAAAGCGACTGAAAA 2477

  scaffold5|siz     743692 TCCAGCCCGTAAGAACATCAAACACTCTACAGGGCGTCGTACCAGTAACA 743741
                                          i   i                              
  scaffold57|si       2478 TCCAGCCCGTAAGAATATCGAACACTCTACAGGGCGTCGTACCAGTAACA 2527

  scaffold5|siz     743742 CAGTCATCAGGATCCTACTAGACAGTGGATCTGATGGTGATCTCCTGTTC 743791
                                                                             
  scaffold57|si       2528 CAGTCATCAGGATCCTACTAGACAGTGGATCTGATGGTGATCTCCTGTTC 2577

  scaffold5|siz     743792 CATGCAAAGGGAACGGAGAAACGCTTTCCCTACTTGACTAGGCAGGTGCC 743841
                                                   -                         
  scaffold57|si       2578 CATGCAAAGGGAACGGAGAAACGC-TTCCCTACTTGACTAGGCAGGTGCC 2626

  scaffold5|siz     743842 AAAGTCTTGGCGCACGTTGAATGGGAGCTTCCTAACCAAAGGAAGGAGCA 743891
                                            i                               i
  scaffold57|si       2627 AAAGTCTTGGCGCACGTCGAATGGGAGCTTCCTAACCAAAGGAAGGAGCG 2676

  scaffold5|siz     743892 AAGTCAACTTAAAGTTCTTTGAGTATTCGAACAGTAAGGAGTACACCGTG 743941
                                                                         v   
  scaffold57|si       2677 AAGTCAACTTAAAGTTCTTTGAGTATTCGAACAGTAAGGAGTACACAGTG 2726

  scaffold5|siz     743942 ACTCCTGATGTAGTAGAGTATGATAAGAAAAAGATGGCAAAGCCAGCGTT 743991
                                   i                             v           
  scaffold57|si       2727 ACTCCTGACGTAGTAGAGTATGATAAGAAAAAGATGGCTAAGCCAGCGTT 2776

  scaffold5|siz     743992 CGACCTCATTCTTGGATGCCAAACCATGAAAGAGCTCGGAATTGTTCTAG 744041
                                             i                               
  scaffold57|si       2777 CGACCTCATTCTTGGATGTCAAACCATGAAAGAGCTCGGAATTGTTCTAG 2826

  scaffold5|siz     744042 ATTTTCGAACAAAAGAAATTACCATTGATCACATCATTTTGCCAATGAGA 744091
                                              v                              
  scaffold57|si       2827 ATTTTCGAACAAAAGAAATAACCATTGATCACATCATTTTGCCAATGAGA 2876

  scaffold5|siz     744092 GACATCAATAGTCTGACCTCATCAAACTTGGATAAAGCCTGGGCTGTTAA 744141
                                                                             
  scaffold57|si       2877 GACATCAATAGTCTGACCTCATCAAACTTGGATAAAGCCTGGGCTGTTAA 2926

  scaffold5|siz     744142 CAACAGCATGGCAAATGAACCGCAAAGTACGCAGGAAGCGACACAGCGCG 744191
                                                                           v 
  scaffold57|si       2927 CAACAGCATGGCAAATGAACCGCAAAGTACGCAGGAAGCGACACAGCGGG 2976

  scaffold5|siz     744192 TAGTTAAANNNNNNNNNNTGACACAGCGCGTAGTTAAAATCCTAGATGCA 744241
                                 ------------------------------              
  scaffold57|si       2977 TAGTTA------------------------------AAATCCTAGATGCA 2996

  scaffold5|siz     744242 AATTATAAAAAGGCAGACCTCCAATCAATTGTTAGCACCAATTGTACTCA 744291
                                                                             
  scaffold57|si       2997 AATTATAAAAAGGCAGACCTCCAATCAATTGTTAGCACCAATTGTACTCA 3046

  scaffold5|siz     744292 CCTAAGTCTCCAAGACCAAAACTCGTTGCTGGAGTTACTCACAGAATTTG 744341
                                                                             
  scaffold57|si       3047 CCTAAGTCTCCAAGACCAAAACTCGTTGCTGGAGTTACTCACAGAATTTG 3096

  scaffold5|siz     744342 AGGAACTTTTTGACGGAACACTAGGTGATTGGAACACAGAGCCTGTGTCC 744391
                                                                             
  scaffold57|si       3097 AGGAACTTTTTGACGGAACACTAGGTGATTGGAACACAGAGCCTGTGTCC 3146

  scaffold5|siz     744392 TTTGAACTTAAGGAGGGTGCAAAGCCATATCATGGCAAGGCATACCCAGT 744441
                             i              i                                
  scaffold57|si       3147 TTCGAACTTAAGGAGGGCGCAAAGCCATATCATGGCAAGGCATACCCAGT 3196

  scaffold5|siz     744442 ACCAAAATCTCGCAAAGAAACAACTATCAAAGAACTGAATAGATTATGCA 744491
                                                                            i
  scaffold57|si       3197 ACCAAAATCTCGCAAAGAAACAACTATCAAAGAACTGAATAGATTATGCG 3246

  scaffold5|siz     744492 AACTGGGAGTGGTAGAGTTTCAGCCCAAATCGGAATGGGTGTCACCATCA 744541
                                                     i            i          
  scaffold57|si       3247 AACTGGGAGTGGTAGAGTTTCAGCCCGAATCGGAATGGGCGTCACCATCA 3296

  scaffold5|siz     744542 TTTATCACTGGAAAACAAGACGGAACTGTACGCTTTCTCACTGATTTTAG 744591
                                                                             
  scaffold57|si       3297 TTTATCACTGGAAAACAAGACGGAACTGTACGCTTTCTCACTGATTTTAG 3346

  scaffold5|siz     744592 AGAAGTAAATAAACGACTAGTTCAAAAGCCGTTTCCATTACCCAAAATCA 744641
                                                i i                          
  scaffold57|si       3347 AGAAGTAAATAAACGACTAGTCCGAAAGCCGTTTCCATTACCCAAAATCA 3396

  scaffold5|siz     744642 GTACAGTCCTGCAAGAGCTAGAAGGATTTACCTATGCTACAACCCTAGAT 744691
                                                                             
  scaffold57|si       3397 GTACAGTCCTGCAAGAGCTAGAAGGATTTACCTATGCTACAACCCTAGAT 3446

  scaffold5|siz     744692 TTAAACATGGGTTATTATACCATTAGATTG---------TCATCCAAAAT 744732
                                                      i  ---------           
  scaffold57|si       3447 TTAAACATGGGTTATTATACCATTAGACTGGATCCCGATTCATCCAAAAT 3496

  scaffold5|siz     744733 ATGTACCCTCATTTTTCCATGGGGCAAGTATTCCTACCTCCGATTGCCCA 744782
                                          i                 i        v     v 
  scaffold57|si       3497 ATGTACCCTCATTTTCCCATGGGGCAAGTATTCTTACCTCCGTTTGCCAA 3546

  scaffold5|siz     744783 TGGGCATCGC-AGGTTCACCAGACATCTTTCAAGCAAAAATGTCAACACT 744831
                                     -                                       
  scaffold57|si       3547 TGGGCATCGCGAGGTTCACCAGACATCTTTCAAGCAAAAATGTCAACACT 3596

  scaffold5|siz     744832 AATGGGAGCCTTGGAGTTTGT-ACGAGCTTACCTTGATGATTTGTTATGC 744880
                                       i     i  -                            
  scaffold57|si       3597 AATGGGAGCCTTAGAGTTCGTGACGAGCTTACCTTGATGATTTGTTATGC 3646

  scaffold5|siz     744881 ATCACAAAGGCAAACCTGGAAGACCACCTTGACAAATTGAAAATTGTGCT 744930
                                                                       v     
  scaffold57|si       3647 ATCACAAAGGCAAACCTGGAAGACCACCTTGACAAATTGAAAATGGTGCT 3696

  scaffold5|siz     744931 TACCAGGCTACGCAAGGCGGGCTTGAGAATCAACACCCGAAAATCGTCAT 744980
                                        i           v        i       i       
  scaffold57|si       3697 TACCAGGCTACGCGAGGCGGGCTTGCGAATCAACGCCCGAAAGTCGTCAT 3746

  scaffold5|siz     744981 TCTGCACCTTTGAAACAGAATATCTAGGTTATACCCTCACACGAACGGGG 745030
                               i                                         i   
  scaffold57|si       3747 TCTGTACCTTTGAAACAGAATATCTAGGTTATACCCTCACACGAACAGGG 3796

  scaffold5|siz     745031 ATTAAACCTCAACAGAAAAAGGTGCAGGCGATTCTCGCGATTTCATCGCC 745080
                                   v  i           i  i                       
  scaffold57|si       3797 ATTAAACCACAGCAGAAAAAGGTACAAGCGATTCTCGCGATTTCATCGCC 3846

  scaffold5|siz     745081 AAAAAATGTCAAAGACCTCCGTAAGTTCCTGGGCATGGTCCAGTATTATA 745130
                           i                                            i    
  scaffold57|si       3847 GAAAAATGTCAAAGACCTCCGTAAGTTCCTGGGCATGGTCCAGTACTATA 3896

  scaffold5|siz     745131 GAGATCTTTGGGCAAGACGCAGCGAAGTGCTTGCCCCACACACCTCACTG 745180
                                                                  v          
  scaffold57|si       3897 GAGATCTTTGGGCAAGACGCAGCGAAGTGCTTGCCCCACTCACCTCACTG 3946

  scaffold5|siz     745181 GTAGGAGAGTGCGGTCACACCAAGGTCACCAGAGCCAATAAGACAAAGAA 745230
                                                                 i     i     
  scaffold57|si       3947 GTAGGAGAGTGCGGTCACACCAAGGTCACCAGAGCCAACAAGACGAAGAA 3996

  scaffold5|siz     745231 ACGTCCCTGGTACTGGGATACGGTGCATCAAAAAGCATTCAATGACATTA 745280
                                 v           i          -          i     i   
  scaffold57|si       3997 ACGTCCATGGTACTGGGACACGGTGCATC-AAAAGCATTCGATGACGTTA 4045

  scaffold5|siz     745281 AGACTTCAATTGCCAAGGATGTAGTCTTAGCCTATCCCGATTATTCAATG 745330
                                                                             
  scaffold57|si       4046 AGACTTCAATTGCCAAGGATGTAGTCTTAGCCTATCCCGATTATTCAATG 4095

  scaffold5|siz     745331 GAATTTGAGATATACACTGATGCCTCATCTAAACAACTTGGATCAGTTAT 745380
                                         i           i           v           
  scaffold57|si       4096 GAATTTGAGATATATACTGATGCCTCGTCTAAACAACTAGGATCAGTTAT 4145

  scaffold5|siz     745381 CACCCAGGGCAATAGGCCCCTTGCGTTCTTCAGCAGGAAGCTGTCAACAA 745430
                                    i                                   i ii 
  scaffold57|si       4146 CACCCAGGGTAATAGGCCCCTTGCGTTCTTCAGCAGGAAGCTGTCGATGA 4195

  scaffold5|siz     745431 CTCAACAGAAGTACAGCGTGACCGAACTAGAACTATTTGCCATAGTGGAA 745480
                            v                                 i v            
  scaffold57|si       4196 CGCAACAGAAGTACAGCGTGACCGAACTAGAACTACTGGCCATAGTGGAA 4245

  scaffold5|siz     745481 ACACTCAAGGAGTTCAAAGGCATGTTGTGGGGACAAAGATTAAAAGTCTA 745530
                                                                             
  scaffold57|si       4246 ACACTCAAGGAGTTCAAAGGCATGTTGTGGGGACAAAGATTAAAAGTCTA 4295

  scaffold5|siz     745531 CACAGACCATAAAAATCTAATCCAAGACGCCCTCGGATTAACCTCTGACC 745580
                                                                             
  scaffold57|si       4296 CACAGACCATAAAAATCTAATCCAAGACGCCCTCGGATTAACCTCTGACC 4345

  scaffold5|siz     745581 ATGTCTACCGATGGAGATTGCTCCTCAAGGAATTTGGCCCCAAAATTGTT 745630
                           i                         i    i         i        
  scaffold57|si       4346 GTGTCTACCGATGGAGATTGCTCCTCGAGGAGTTTGGCCCCGAAATTGTT 4395

  scaffold5|siz     745631 TACATTAAAGGCATACATAACACTGTTGCCGATGGCATCTCTCGCTTAGA 745680
                                                           i v               
  scaffold57|si       4396 TACATTAAAGGCATACATAACACTGTTGCCGACGCCATCTCTCGCTTAGA 4445

  scaffold5|siz     745681 CATCGGACCAATACCGAGTGAGCACGAGAACTGGATGACGTTCACCAAAT 745730
                              i        i  i                                  
  scaffold57|si       4446 CATTGGACCAATGCCAAGTGAGCACGAGAACTGGATGACGTTCACCAAAT 4495

  scaffold5|siz     745731 GATGATGTCATTACACCATGCATGAAGAGAGTGAGATAGACACCTCTGCA 745780
                            v  i                 v          v                
  scaffold57|si       4496 GCTGGTGTCATTACACCATGCAAGAAGAGAGTGCGATAGACACCTCTGCA 4545

  scaffold5|siz     745781 TACCAAGAGGAAATGAATCTGGTATTTGCAAACTGCAGCAAAGAAGATGT 745830
                                                            i     i          
  scaffold57|si       4546 TACCAAGAGGAAATGAATCTGGTATTTGCAAACCGCAGCGAAGAAGATGT 4595

  scaffold5|siz     745831 AATCTACCCGTTAACAGTACAAGAGATTGCAGAAGCACAAAAGCTTGATG 745880
                                               --                            
  scaffold57|si       4596 AATCTACCCGTTAACAGTAC--GAGATTGCAGAAGCACAAAAGCTTGATG 4643

  scaffold5|siz     745881 CCAGCTTGAAGACAGTGAAAGACCAGTACTCGACACAATTGGTCGAGAGT 745930
                                        iv                               i   
  scaffold57|si       4644 CCAGCTTGAAGACGTTGAAAGACCAGTACTCGACACAATTGGTCGAAAGT 4693

  scaffold5|siz     745931 ACACATCTCCTATGTAAGGACGGAAAAATGGTCATTCCAAAAGATCTTCA 745980
                                               v                v    -       
  scaffold57|si       4694 ACACATCTCCTATGTAAGGAAGGAAAAATGGTCATTCGAAAA-ATCTTCA 4742

  scaffold5|siz     745981 ACACCGTGCAGTTAGTTGGTATCACCACTATCTACAGCACCCTGGACACA 746030
                                                i                            
  scaffold57|si       4743 ACACCGTGCAGTTAGTTGGTACCACCACTATCTACAGCACCCTGGACACA 4792

  scaffold5|siz     746031 CCAGACTCAAAGAAACCCTTCGTGCTGCGATGTACTGGAAAGGTATGCAA 746080
                            i      i                                       i 
  scaffold57|si       4793 CTAGACTCGAAGAAACCCTTCGTGCTGCGATGTACTGGAAAGGTATGCGA 4842

  scaffold5|siz     746081 AATACTGTCCGGAAATATGTCAAAAACTGTCATGCATGCCAAGTCAACAA 746130
                                i     v                                      
  scaffold57|si       4843 AATACCGTCCGTAAATATGTCAAAAACTGTCATGCATGCCAAGTCAACAA 4892

  scaffold5|siz     746131 GAGGCACAAGCATAAGTACTGGAAATTCCCTACTAAATTCGCCATCACAA 746180
                                 i            v     i                        
  scaffold57|si       4893 GAGGCATAAGCATAAGTACGGGAAACTCCCTACTAAATTCGCCATCACAA 4942

  scaffold5|siz     746181 ACCCTTGGGATGTACTATGTGT--------------------CAATCAAA 746210
                                                 --------------------        
  scaffold57|si       4943 ACCCTTGGGATGTACTATGTGTGGACCTTATTGGCCCGTATACAATCAAA 4992

  scaffold5|siz     746211 GGTGAAGATGGGACAGTAATTGATTTCATGTGTCTGACTATGATTGACCC 746260
                              i                                              
  scaffold57|si       4993 GGTAAAGATGGGACAGTAATTGATTTCATGTGTCTGACTATGATTGACCC 5042

  scaffold5|siz     746261 AGCTTTGAGCTGGTTTGAAATAGTTGAACTACCGGTAATCACTGAGGCGA 746310
                                iv                                           
  scaffold57|si       5043 AGCTTCTAGCTGGTTTGAAATAGTTGAACTACCGGTAATCACTGAGGCGA 5092

  scaffold5|siz     746311 TTATTCCCCTGGATACAAAAGGGCAGAAGGGTAAAATGACCCATGAGGAA 746360
                                                   i           v             
  scaffold57|si       5093 TTATTCCCCTGGATACAAAAGGGCGGAAGGGTAAAAAGACCCATGAGGAA 5142

  scaffold5|siz     746361 CCTAGGTTAGCGTACTTTGATAAATC----------ATCAGCAACTTAGT 746400
                               i      i           i  ----------              
  scaffold57|si       5143 CCTAAGTTAGCATACTTTGATAAGTCATCAGCAATGATCAGCAACTTAGT 5192

  scaffold5|siz     746401 GAATAAGACCTGGTTTAGGAGGTATCCACGTTGTCAATACGTAATCTATG 746450
                              i              v          i          i    i    
  scaffold57|si       5193 GAACAAGACCTGGTTTAGTAGGTATCCACATTGTCAATACATAATTTATG 5242

  scaffold5|siz     746451 ACAATGGAAGCGAATTCAAACTTCACTTCAAAGCCCTATGTGACTCATAT 746500
                                                                             
  scaffold57|si       5243 ACAATGGAAGCGAATTCAAACTTCACTTCAAAGCCCTATGTGACTCATAT 5292

  scaffold5|siz     746501 GAGATCACGAGTAAGCCTACCAGTGTCAAGAATCCACAAGCAAATGCAAT 746550
                            i                                       i        
  scaffold57|si       5293 GGGATCACGAGTAAGCCTACCAGTGTCAAGAATCCACAAGCGAATGCAAT 5342

  scaffold5|siz     746551 TCTAGAACAAGTGCATCAGGTGATATCATCTATGCTCCGAACAGCTGAAA 746600
                                   i                           -             
  scaffold57|si       5343 TCTAGAACGAGTGCATCAGGTGATATCATCTATGCT-CGAACAGCTGAAA 5391

  scaffold5|siz     746601 TAGACATGGCCCCTTCAGTAGAGACAAGCAATATAGACAAGTTCATGACG 746650
                                                        i              i     
  scaffold57|si       5392 TAGACATGGCCCCTTCAGTAGAGACAAGCGATATAGACAAGTTCGTGACG 5441

  scaffold5|siz     746651 AACGTCGCTTGGGCCATTCGATCAACATACCACACAGTACTAAAAGCCTC 746700
                                               v                             
  scaffold57|si       5442 AACGTCGCTTGGGCCATTCGCTCAACATACCACACAGTACTAAAAGCCTC 5491

  scaffold5|siz     746701 CCCAGGTGCAGCCATCTTTGGACGGGACATGTTGTTCGACATCCCCTTCC 746750
                                                                             
  scaffold57|si       5492 CCCAGGTGCAGCCATCTTTGGACGGGACATGTTGTTCGACATCCCCTTCC 5541

  scaffold5|siz     746751 TGGCCGACTGGAATAAAATTGGAGAATATAGGCAACAACAAACAGACCAA 746800
                                                                v            
  scaffold57|si       5542 TGGCCGACTGGAATAAAATTGGAGAATATAGGCAACACCAAACAGACCAA 5591

  scaffold5|siz     746801 AACACAAAACGGGAAAATAGCTCATATCGTGATTGGGACTACAAAGTTGG 746850
                                 i    i            ii                        
  scaffold57|si       5592 AACACAGAACGAGAAAATAGCTCACGTCGTGATTGGGACTACAAAGTTGG 5641

  scaffold5|siz     746851 TGATCAAGTACTTCTTAGAAAAGATGGTATACTCCGCAAAGGTGAAAGTA 746900
                                                i                            
  scaffold57|si       5642 TGATCAAGTACTTCTTAGAAAGGATGGTATACTCCGCAAAGGTGAAAGTA 5691

  scaffold5|siz     746901 GATATGAAAGTGATCCTTGGACTATCACATCAGTTCATACGAATGGCACC 746950
                                                                   i         
  scaffold57|si       5692 GATATGAAAGTGATCCTTGGACTATCACATCAGTTCATACAAATGGCACC 5741

  scaffold5|siz     746951 ATCAGGATTCAACGCAGAACCAAATCAAAAAGACTGAATATACCAAGAGT 747000
                                         ii           i               v      
  scaffold57|si       5742 ATCAGGATTCAACGTGGAACCAAATCAGAAAGACTGAATATACGAAGAGT 5791

  scaffold5|siz     747001 TACACC-TTTTTTAACAACCAAACTTAAAACTGTATTAAATGTCAGTTTT 747049
                                 -                        i     v v         i
  scaffold57|si       5792 TACACCTTTTTTTAACAACCAAACTTAAAACCGTATTTACTGTCAGTTTC 5841

  scaffold5|siz     747050 GAAACGACAAAAACGGACTCTCTCTCTTCAAGACAACACTTACTTGTTAC 747099
                           i                     i        -            i     
  scaffold57|si       5842 AAAACGACAAAAACGGACTCTCCCTCTTCAA-ACAACACTTACTCGTTAC 5890

  scaffold5|siz     747100 ACATGTTTAACAAACTCTTTAGTTCGTTATTGTTACTCTCATTAGGACCC 747149
                                                                     v  i    
  scaffold57|si       5891 ACATGTTTAACAAACTCTTTAGTTCGTTATTGTTACTCTCATGAGAACCC 5940

  scaffold5|siz     747150 ATTTTTTTCACCTAAAAATACTTAGGTTTTTTTGGTTCCATTTTTACCTG 747199
                            -                i       --           -          
  scaffold57|si       5941 A-TTTTTTCACCTAAAAACACTTAGG--TTTTTGGTTCC-TTTTTACCTG 5986

  scaffold5|siz     747200 ACACTCCATTCGTGGGGGCGAGTGACATAGGCCAAGAATCCGCATTTTTT 747249
                            i           -                          v  vv     
  scaffold57|si       5987 ATACTCCATTCGT-GGGGCGAGTGACATAGGCCAAGAATCAGCCATTTTT 6035

  scaffold5|siz     747250 GTACCCCTGGGTACAAAACCTAAAT-GGAGCACTCTCAGGACTCCCCAGT 747298
                                 iv                 -      i         -   v   
  scaffold57|si       6036 GTACCCTAGGGTACAAAACCTAAATAGGAGCATTCTCAGGAC-CCCAAGT 6084

  scaffold5|siz     747299 ACGAGAGCCCACCTCCCCACGGCATGGACTCCCCAACACTGAAGTTCAGA 747348
                            v     i         vi                   iv          
  scaffold57|si       6085 AGGAGAGTCCACCTCCCGGCGGCATGGACTCCCCAACATGGAAGTTCAGA 6134

  scaffold5|siz     747349 ACCCCAAACAAGAGAACACCCTTGAGGAAGATCTGAACATCCTTGAGAAG 747398
                                              i  v   v       i i    iv v     
  scaffold57|si       6135 ACCCCAAACAAGAGAACACTCTGGAGTAAGATCTAAGCATCTATCAGAAG 6184

  scaffold5|siz     747399 GGCATGATCATACCA-ATTGTGTGTAGGATCTACACAATGAT-GTTTGCA 747446
                             i    v       -       iv -i i      v     -       
  scaffold57|si       6185 GGTATGAACATACCATATTGTGTAGA-AACCTACACCATGATCGTTTGCA 6233

  scaffold5|siz     747447 TCGTTTGGATTGGAATGCAGTTCCACTGACTTTCCATCCTCACAATTGTA 747496
                                                       v                 v i 
  scaffold57|si       6234 TCGTTTGGATTGGAATGCAGTTCCACTGCCTTTCCATCCTCACAATAGCA 6283

  scaffold5|siz     747497 TAAAATATAGCTCATAAAATCAAATCTTGGACACCTGTTGAGACTACCTA 747546
                           i                      v    v         i  i        
  scaffold57|si       6284 CAAAATATAGCTCATAAAATCAATTCTTCGACACCTGTCGAAACTACCTA 6333

  scaffold5|siz     747547 TAACTTTCGCGTGATATTTTTTATGACGATTTTTGGCTCAGGTCA 747591
                              i                   i         i           
  scaffold57|si       6334 TAATTTTCGCGTGATATTTTTTACGACGATTTTCGGCTCAGGTCA 6378

Matrix = 20p43g.matrix
Kimura (with divCpGMod) = 4.59
Transitions / transversions = 1.90 (230/121)
Gap_init rate = 0.01 (83 / 6378), avg. gap size = 1.60 (133 / 83)


9086 15.49 3.52 0.93 scaffold5|size2025720 747589 749262 (1272330) C rnd-1_family-840#Unknown (117) 1727 11 m_b94s001i71 163585

  scaffold5|siz     747589 TCATACACACATTTACTGCTCTCTCATTCCCCCCACAATCCATCGCCACT 747638
                             v             iv                  i    i ?     v
C rnd-1_family-       1727 TCTTACACACATTTACCCCTCTCTCATTCCCCCCACGATCCGTNGCCACG 1678

  scaffold5|siz     747639 GACGCAGAGAGCAATGTTTGATCTCTCCTAAACCTTTTGTCACTCTCTGC 747688
                                ?  v                   v   i              i  
C rnd-1_family-       1677 GACGCNGACAGCAATGTTTGATCTCTCCGAAATCTTTTGTCACTCTCCGC 1628

  scaffold5|siz     747689 CCACTCTGGCTGAAGAACTTTTTGCTTCCCACATTTCCAGGCAACCATCT 747738
                                             ?                    i          
C rnd-1_family-       1627 CCACTCTGGCTGAAGAACNTTTTGCTTCCCACATTTCCAAGCAACCATCT 1578

  scaffold5|siz     747739 TTGCCCGATACCCTTTGTCATAGACATTGGTGAATGGTAAGACAGACAAC 747788
                               ?  i              i                ?          
C rnd-1_family-       1577 TTGCNCGGTACCCTTTGTCATAAACATTGGTGAATGGTANGACAGACAAC 1528

  scaffold5|siz     747789 TAACCACTCTCCCCATCTACTGTGACTAAATCCTTATTTGCAAAGTTCAT 747838
                            i i  ivi   i v    v v          v  ?        i     
C rnd-1_family-       1527 TGATCATGTTCCTCTTCTAATTTGACTAAATCATTNTTTGCAAAATTCAT 1478

  scaffold5|siz     747839 CTGACACTCCAAATAACCCTCGTTTCTATTATAATTCGAATCACTGACAG 747888
                                ii  ? i      i  vi i  i       i?     i  ?    
C rnd-1_family-       1477 CTGACGTTCNAGATAACCTTCCCTCCTGTTATAATCNGAATCGCTNACAG 1428

  scaffold5|siz     747889 CTCCAGACCAAAACTCTCCAACTCCAATCCAACCAAGCAGTTGTACAAAA 747938
                                 i   v  v                          i  ?  i   
C rnd-1_family-       1427 CTCCAGGCCATAAATCTCCAACTCCAATCCAACCAAGCAGCTGNACGAAA 1378

  scaffold5|siz     747939 ACACCACCTTTGAAGCAATTTTGATTATAATATTTGCTGTAGGTAAGTCT 747988
                                               i     i                    i  
C rnd-1_family-       1377 ACACCACCTTTGAAGCAATTCTGATTGTAATATTTGCTGTAGGTAAGCCT 1328

  scaffold5|siz     747989 TTGAATGTTGGCATTGCTGAAAGAAAATGCCTCAATATTGGTCATATCCC 748038
                                   i     i           v      i  i  v          
C rnd-1_family-       1327 TTGAATGTCGGCATCGCTGAAAGAAATTGCCTCGATGTTTGTCATATCCC 1278

  scaffold5|siz     748039 ACATAACA-TCCTCTGATCTTTGCCGTACTTTTCATTCCACTTAGGCTTT 748087
                               ?   -           i viv               i  v      
C rnd-1_family-       1277 ACATNACAATCCTCTGATCTCTTTGGTACTTTTCATTCCATTTTGGCTTT 1228

  scaffold5|siz     748088 CGCAGCTTCGAATCCTCCTGATGCGACGCATAAGCTGGCCACGTCATCCT 748137
                                 vi i         v   ?                  v  v i  
C rnd-1_family-       1227 CGCAGCGCCAAATCCTCCTCATGNGACGCATAAGCTGGCCACCTCTTTCT 1178

  scaffold5|siz     748138 TGTCTTTGATTCCAATTGATATTTTGATGCAACAATCTTAATGAGAGTGC 748187
                             i  iv       i  ?      ?              v      i v 
C rnd-1_family-       1177 TGCCTCGGATTCCAGTTNATATTTNGATGCAACAATCTTCATGAGAATCC 1128

  scaffold5|siz     748188 CTCTTTTTTGACCATAAACCTTTTTTGCATCCCAGTATCTGATCAAAGTT 748237
                              v    v    i     i  iv                 ?   i?  i
C rnd-1_family-       1127 CTCGTTTTGGACCGTAAACTTTCGTTGCATCCCAGTATCTGNTCAGNGTC 1078

  scaffold5|siz     748238 CTCCCCCTATTTGTATTCAAAGTGCATGAACCACTCTTCAAACCATGTTA 748287
                                  - i                       i              ? 
C rnd-1_family-       1077 CTCCCCC-ACTTGTATTCAAAGTGCATGAACCATTCTTCAAACCATGTNA 1029

  scaffold5|siz     748288 GGGAGGATTCTCCTTTCAGCATGAGAGCAACATCACCATCACACACAACA 748337
                            ?          vi   i         ??        i i         i
C rnd-1_family-       1028 GNGAGGATTCTCGCTTCGGCATGAGAGNNACATCACCGTTACACACAACG 979

  scaffold5|siz     748338 AAAATAGACAACAATAAACCGGACAGATTTGGAAAGCCTTTCCTCCATTC 748387
                                 v  i             i    i      ?  vv ? v  ii i
C rnd-1_family-        978 AAAATATACGACAATAAACCGGATAGATCTGGAAANCCGGTNCGCCGCTT 929

  scaffold5|siz     748388 AACCTCGTCATCAGATATGTCTAACCCAACAGATGGAGAG--GCAAACGA 748435
                           v           ?  v ivv          v  i    ? --  iv  --
C rnd-1_family-        928 CACCTCGTCATCNGAAACTGCTAACCCAACTGACGGAGNGTTGCGTAC-- 881

  scaffold5|siz     748436 AATCATCTTACGGGTCTTTTAATTTTTGGTTTGTTGTGTAAGAATGAATT 748485
                            v      ii  iv     vii   vi? i     v   ???       ?
C rnd-1_family-        880 ATTCATCTCGCGATTCTTTGGGTTTGCNGCTTGTTCTGTNNNAATGAATN 831

  scaffold5|siz     748486 ATTTTGTACCATTTGGTGACGCTTCATTTGGTTTCATGAC---ATGGTGC 748532
                           vvi    ?     ?         v       ---      ---   v   
C rnd-1_family-        830 TACTTGTNCCATTNGGTGACGCTGCATTTGG---CATGACGGAATGTTGC 784

  scaffold5|siz     748533 CCGAGTCCTGCTGCTTGTTTAACTTT----------GGAA----TTGCT- 748567
                           ivv                 i     ----------    ----   i -
C rnd-1_family-        783 TGTAGTCCTGCTGCTTGTTTGACTTTTGAATTGATTGGAACGTGTTGTTC 734

  scaffold5|siz     748568 --TTG---------CAAATG-CTG------CTCC----TT---TGATATC 748592
                           --   ---------      -   ------ v  ----  ---   - ii
C rnd-1_family-        733 ATTTGNTATCTGCTCAAATGTCTGATTAAGCGCCAAAGTTGCATGA-ACT 685

  scaffold5|siz     748593 GTGTCGGTATGGTACTTCATAGCCTGGGCTTTGTAATAAT-TCTCTCTTT 748641
                            i     i         ivvv    ?   i        i -        i
C rnd-1_family-        684 GCGTCGGCATGGTACTTTTGTGCCTNGGCCTTGTAATAGTCTCTCTCTTC 635

  scaffold5|siz     748642 TTCAATGACACAGAGCTGGGCTGCTGTTGTCTTTGCATGAGAATGCCGTA 748691
                              v iv?   i                 vi     viv    v?i   i
C rnd-1_family-        634 TTCTACTNCACGGAGCTGGGCTGCTGTTGATTTTGCTCTAGAAANTCGTG 585

  scaffold5|siz     748692 TCTTCTTTTTGGGACTGTCATCCTTGT-TCTCCG-AGCACTCTACTAGAA 748739
                           i       v v  v  v  -- v v v- i    -vi    vv    v  
C rnd-1_family-        584 CCTTCTTTGTTGGTCTCTC--CGTAGAATTTCCGTCACACTGAACTACAA 537

  scaffold5|siz     748740 ATCCTCCCTCCATGATTTTGTGTGATGCATCCAGAATTTGTTTTAATTCC 748789
                            i   iiv  ?  v     vi v   v i         i       i   
C rnd-1_family-        536 ACCCTTTGTCNATTATTTTTCGAGATTCGTCCAGAATTCGTTTTAACTCC 487

  scaffold5|siz     748790 CTATCAGTACCCAGCCCTGAGGATAATGCATTGAATTCAATAATGGTAGA 748839
                                   ?           --- i  v i   i       iii      
C rnd-1_family-        486 CTATCAGTNCCCAGCCCTGA---TGATTCGTTGGATTCAATGGCGGTAGA 440

  scaffold5|siz     748840 CTTTGGACCTATGTTTGCAGGGAGTGTGAGTTTGCATCTCTGTGACCAAG 748889
                              i     ?        i     ?    ?        v  v      v 
C rnd-1_family-        439 CTTCGGACCNATGTTTGCGGGGAGNGTGANTTTGCATCGCTCTGACCACG 390

  scaffold5|siz     748890 ATTGTTTTCCATGCTTCACGTTAACCCAATGCGTCTCATGGCAAAAAGTA 748939
                              vi ?       i     i ?                 ivv     ? 
C rnd-1_family-        389 ATTTCTNTCCATGCCTCACGCTNACCCAATGCGTCTCATGAGCAAAAGNA 340

  scaffold5|siz     748940 TGACATGCACAGATTCAGAAAGATTCCATGTGTGCACTAGGATCCAACCC 748989
                               ? v i  ?    v   ? ? vi v   v    ii  v     ii  
C rnd-1_family-        339 TGACNTTCGCANATTCTGAANGNTGTCTTGTTTGCATCAGCATCCAGTCC 290

  scaffold5|siz     748990 CATTTGAAGCAACATTTCTCTTCTGTGGAATATCTTAATTTGCCAATGAG 749039
                               i  v   i                          i     v i  i
C rnd-1_family-        289 CATTCGACGCAGCATTTCTCTTCTGTGGAATATCTTAACTTGCCTACGAA 240

  scaffold5|siz     749040 CCACAGATTGTTTACGAGGCGTCTTTCCATTT-AGT--------AAACTT 749080
                            v                 ----     v   -   -------- v    
C rnd-1_family-        239 CAACAGATTGTTTACGAGG----TTTCCCTTTGAGTTCCGCGGGATACTT 194

  scaffold5|siz     749081 TGGCACATTGTGGAACTTAATGTGTTTGTA-TTGAAGGTACCATTATCAT 749129
                           i            ?    i           -     v ?i  v?    i 
C rnd-1_family-        193 CGGCACATTGTGGNACTTGATGTGTTTGTATTTGAATGNGCCCNTATCGT 144

  scaffold5|siz     749130 TTTGTGCGGAGTTATTTACCAGACAACCAAACTTATGACATTTTCGGTAT 749179
                           i  v  i v    i  i   i i  v  i        i  i  vv   i 
C rnd-1_family-        143 CTTTTGTGTAGTTGTTCACCGGGCATCCGAACTTATGGCACTTGAGGTGT 94

  scaffold5|siz     749180 TTTGGTCTCTTGACTTTGGGTTGGACCTTACGCAGAGGAAGTTCTTGATC 749229
                               v  v     i i v  ii vi v ii  ?        i   iv   
C rnd-1_family-         93 TTTGCTCGCTTGATTCTTGGCCGCGCATCGCGNAGAGGAAGCTCTCTATC 44

  scaffold5|siz     749230 CCTTCTTTGCAGACGCGTCCGAACAGCAATGGC 749262
                           i  i   i ?     ?      i v        
C rnd-1_family-         43 TCTCCTTCGNAGACGNGTCCGAGCTGCAATGGC 11

Matrix = 20p43g.matrix
Kimura (with divCpGMod) = 15.25
Transitions / transversions = 1.38 (149/108)
Gap_init rate = 0.02 (34 / 1673), avg. gap size = 2.21 (75 / 34)


15052 15.42 1.55 0.94 scaffold5|size2025720 749272 751921 (1269671) rnd-1_family-1108#Unknown 1 2666 (0) m_b94s001i72 163586

  scaffold5|siz     749272 TCCACACTCTGCCA--TATATCTATTCGGTGTCATGGGTAAGTTTTCTGG 749319
                              i  v v    v--         i      iviiv   ?    v i  
  rnd-1_family-          1 TCCGCAGTATGCCTCTTATATCTATCCGGTGTTTCACGTANGTTTGCCGG 50

  scaffold5|siz     749320 TCTTTGCTTG--GCAACGAAGTTGAATCTCTGTGATACGCTTGAGTTCAT 749367
                            vi v     --     -     vi       i                 
  rnd-1_family-         51 TACTGGCTTGATGCAAC-AAGTTTGATCTCTGCGATACGCTTGAGTTCAT 99

  scaffold5|siz     749368 CGACCTCTGCATTGACTTCTTCTTCAGTTGTGCCTTGTGCCCAATCCTTA 749417
                           v      ?  i     v i           i   -------  ?     ?
  rnd-1_family-        100 GGACCTCNGCGTTGACGTTTTCTTCAGTTGCGCC-------CANTCCTTN 142

  scaffold5|siz     749418 CTTGATTGTTTGTCCATTACACTTCTCTCTTGCAGGTTGAAGATGTGGTC 749467
                           v v              i v        ivi   v i v   ?ivi?   
  rnd-1_family-        143 GTGGATTGTTTGTCCATCAGACTTCTCTTACGCATGCTTAAGNCTCNGTC 192

  scaffold5|siz     749468 TTGCTCATTGGCCCGGCATTGTAGTAGGCGATGGCCAGCAAATAGACAAT 749517
                              ?v          i  i ?   i                    i   i
  rnd-1_family-        193 TTGNACATTGGCCCGACACTNTAGCAGGCGATGGCCAGCAAATAGGCAAC 242

  scaffold5|siz     749518 CTTGGTCTACGATATTAGCAGCCTCCATTAGACTCCATATTTTTC--TAA 749565
                           i i i  vvvi i ii?           i ?              --  i
  rnd-1_family-        243 TTCGATCGCAAACACCNGCAGCCTCCATCANACTCCATATTTTTCGGTAG 292

  scaffold5|siz     749566 ATTG---------TGGAGATATTGACTT---GCTTTGATCAGAAGCATTG 749603
                           ii  ---------   ? ? i i ? i ---   ?         ? i   
  rnd-1_family-        293 GCTGGTGCGTTTCTGGNGNTGTCGNCCTCATGCTNTGATCAGAANCGTTG 342

  scaffold5|siz     749604 TAGCTGTTGTTGACGTTAGTATCAAGATCAGAAGTATT-ACATCCACGGT 749652
                                i iv---   ?i -- i i ----  i    i - i?        
  rnd-1_family-        343 TAGCTATCT---ACGNCA--ACCGA----AGGAGTACTCATNTCCACGGT 383

  scaffold5|siz     749653 TAGAATTCTCTTTGCTCATTCCTT----TTCGCATGGCAATCATTCCTGT 749698
                                       i  ? i      ----              v       
  rnd-1_family-        384 TAGAATTCTCTTCGCNCGTTCCTTGTTTTTCGCATGGCAATCTTTCCTGT 433

  scaffold5|siz     749699 TTTAGCAGTTGATTGAAATTTCAT--TTTCGATATTGGACCCAGTTCAGA 749746
                            i ?        ?v i   ?    --         i  ?  v  i  ?  
  rnd-1_family-        434 TCTNGCAGTTGANGGGAATNTCATACTTTCGATATCGGNCCAAGCTCNGA 483

  scaffold5|siz     749747 TGGTTTTGGGAGACTTCTTTCTTTCCATGCCTTCCTCTTTTTCGTTCCTA 749796
                                     i   ?   i        v             i      v 
  rnd-1_family-        484 TGGTTTTGGGGGACNTCTCTCTTTCCAGGCCTTCCTCTTTTCCGTTCCAA 533

  scaffold5|siz     749797 CAAGGAATATTTCGAAAATTTCTGGTAAGTTTTGTGTCAACTCACATGAT 749846
                            v  i  i     ? i? v          i      v       vi  v?
  rnd-1_family-        534 CCAGAAACATTTCNAGNAGTTCTGGTAAGCTTTGTGACAACTCAAGTGCN 583

  scaffold5|siz     749847 CGACAA--GTTTCTCCTGCTGCACTCATTAGAATGATCACATTATTTGTC 749894
                           iv    --               i         i      i  iv     
  rnd-1_family-        584 TCACAACTGTTTCTCCTGCTGCATTCATTAGAACGATCACGTTGGTTGTC 633

  scaffold5|siz     749895 ATTTCTCTAAGTACCTCATCTGACCAAGTGTTAAGATCCCACATCCACGT 749944
                                   v   ?i   ?         i    v vi              
  rnd-1_family-        634 ATTTCTCTCAGTNTCTCNTCTGACCAAATGTTTATGTCCCACATCCACGT 683

  scaffold5|siz     749945 TCGATCATTAAAAGCATTGT---ATGTTTGATCACATGTGTGCTGGACAT 749991
                           i ?   i  i  i  ? ii ---i   v  i  - -   ?        i 
  rnd-1_family-        684 CCNATCGTTGAAGGCNTCATCAGGTGTGTGGTC-C-TGTNTGCTGGACGT 731

  scaffold5|siz     749992 CACTGCGTCCTCCAATGCGAGCAGCAAGCTCCGAAAGAATGTGCTCGGCT 750041
                            i i  v   v vv  i  ?            i    ?        v   
  rnd-1_family-        732 CGCCGCCTCCGCATATACGNGCAGCAAGCTCCAAAAGNATGTGCTCTGCT 781

  scaffold5|siz     750042 AAATCTTCGTGCAACAATATCGACAAAAGGTATAGGCAAACATATGTGTG 750091
                             i  i  i        ?       vi  i  v    iv  i  v     
  rnd-1_family-        782 AAGTCCTCATGCAACAANATCGACATGAGATAGAGGCGTACGTAGGTGTG 831

  scaffold5|siz     750092 CACATATATGACACGCTCCTCTCCTTGTGAACAACTTTGG-AAGTGCATT 750140
                               i ? ii                    v v       -    i    
  rnd-1_family-        832 CACACANACAACACGCTCCTCTCCTTGTGATCCACTTTGGCAAGTACATT 881

  scaffold5|siz     750141 TGCAGCAAAGAATGTTG-TTCGATGTAACAGCAACTTCAGTCTCATAAAT 750189
                                     ?  -   -        vi                      
  rnd-1_family-        882 TGCAGCAAAGNAT-TTGCTTCGATGTTGCAGCAACTTCAGTCTCATAAAT 930

  scaffold5|siz     750190 GCTTTGTTTCATTGATGCAGGTATCATGGATTTTATTTGAATCCCAACAG 750239
                            i          i     i        ?     v        ?  i   v
  rnd-1_family-        931 GTTTTGTTTCATCGATGCGGGTATCATNGATTTGATTTGAATNCCGACAC 980

  scaffold5|siz     750240 TCCCGTGCATATCTACAATTAGCTTCGCAGAGCACTGTTCCATTGGTGTG 750289
                           iv       ii  ?     i   v          i             i 
  rnd-1_family-        981 CGCCGTGCACGTCNACAATCAGCGTCGCAGAGCATTGTTCCATTGGTGCG 1030

  scaffold5|siz     750290 ATCCTACTGTCGAATGCATGGCGCACCATCCTAGACAACAGACAAAAGCC 750339
                                i              ?           ?        v i      
  rnd-1_family-       1031 ATCCTGCTGTCGAATGCATGNCGCACCATCCTNGACAACAGTCGAAAGCC 1080

  scaffold5|siz     750340 ATGGTCAACTCGAGATTTTT--GCAAATTCAATAAACATCTCTGGAATTG 750387
                             v   ?    ??     i --           i        i       
  rnd-1_family-       1081 ATTGTCNACTCNNGATTTCTCGGCAAATTCAATGAACATCTCCGGAATTG 1130

  scaffold5|siz     750388 CATCATAGACAACAGAGTCCTTTACATGGTCGGTTCTCTTTTTTGTGTCA 750437
                               i  v     i     i   ?       i        i  i     i
  rnd-1_family-       1131 CATCGTACACAACGGAGTCTTTTNCATGGTCAGTTCTCTTCTTCGTGTCG 1180

  scaffold5|siz     750438 AACCTTACTAACAATGGAAAGAACTCCAAAATGCCAGGTAAATGTTGTGG 750487
                               v?      i i i   -     i        i  v vi     i  
  rnd-1_family-       1181 AACCGNACTAACGACGAAAA-AACTCTAAAATGCCGGGAACGTGTTGCGG 1229

  scaffold5|siz     750488 ATCAAGTTCTGGGTCTCCTATGAATACTGCTCCTTGGCTAAAGTCAATAG 750537
                           i     ?  i               i v  ?    v   i        v 
  rnd-1_family-       1230 GTCAAGNTCCGGGTCTCCTATGAATGCAGCNCCTTCGCTGAAGTCAATTG 1279

  scaffold5|siz     750538 GTGTCAATTCAGTCCAGCTATCAAAGTTGCCCATTTTGTTCGACTCATAG 750587
                                             ?   vvvii v         i       i  v
  rnd-1_family-       1280 GTGTCAATTCAGTCCAGCNATCTTCACTTCCCATTTTGCTCGACTCGTAC 1329

  scaffold5|siz     750588 ACTGGAAAAGGTATGTTGATAGACAAACTAATGTGTCTTGCATTAACAAC 750637
                            v      v    i v  ?ii     ?ii?  vvv      i  i  i  
  rnd-1_family-       1330 AGTGGAAACGGTACGGTGNCGGACAANTCNATTATTCTTGCGTTGACGAC 1379

  scaffold5|siz     750638 TTGTCTCACTTCATAATAATCCTCTACCTCTTGAATTGTTAGCTGATTTA 750687
                                    ?  i  i  v                 v  ?       iv 
  rnd-1_family-       1380 TTGTCTCACNTCGTAGTACTCCTCTACCTCTTGAATGGTNAGCTGATCGA 1429

  scaffold5|siz     750688 CACTGTCAAAATTGTATTTTGATGCCAGCTCTTCTCTCATTTCAATGACT 750737
                            i     i  i        v             ?            v   
  rnd-1_family-       1430 CGCTGTCGAAGTTGTATTTAGATGCCAGCTCTTNTCTCATTTCAATCACT 1479

  scaffold5|siz     750738 GTCTTTCCAAGTTCCTCTCCATGGAAG-GGCACCAACGATTCTTGTGAA- 750785
                            ?      v i      -v        -  v            - i i -
  rnd-1_family-       1480 GNCTTTCCTAATTCCTC-ACATGGAAGCGGAACCAACGATTCT-GCGGAA 1527

  scaffold5|siz     750786 ---CATACCAGACAATAAATTTGGTCTCCGATGCAGTCTTCACAATGCAT 750832
                           ---  ? ?v        ?i  iv         ?vv     v     ?   
  rnd-1_family-       1528 TAGCANANGAGACAATANGTTCTGTCTCCGATNGCGTCTTGACAATNCAT 1577

  scaffold5|siz     750833 GCACACCATCTCATTGCACCG-CAGACAAAAATTAAATCCATTGGCAGAT 750881
                                 ?     i  i  ? i- iv  i   --         i?    v 
  rnd-1_family-       1578 GCACACNATCTCGTTACANCATCGCACGAAA--TAAATCCATCNGCAGCT 1625

  scaffold5|siz     750882 AAAAAGCAGTGGCTACAGTTTCCAACTCCTTTGCAACTTGATATCTTTGG 750931
                                vvi            i     v         ? vv      i   
  rnd-1_family-       1626 AAAAATGGGTGGCTACAGTTCCCAACGCCTTTGCAANTGTATATCTCTGG 1675

  scaffold5|siz     750932 CCCATCAATTATTTTTGTATTGGGATGAGCAAACTCTTGGAGATATTTTG 750981
                           v     i      i    v viv    ?          vv ii  i  i 
  rnd-1_family-       1676 GCCATCGATTATTCTTGTCTGACGATGNGCAAACTCTTCCAAGTACTTCG 1725

  scaffold5|siz     750982 GTAGTTCAGTTGGTCGTTTATTTTGAAGATATGTCCGTTGATGTGTTGAC 751031
                            i           ?  i      iv   i        ? iv v v     
  rnd-1_family-       1726 GCAGTTCAGTTGGNCGCTTATTTCCAAGGTATGTCCGNTACTCTCTTGAC 1775

  scaffold5|siz     751032 GAGGTACTTTGTTCCGGGTTGCCAATACTAGGAGCAATATTGGTTGGTTC 751081
                              v    i  v  iv i  vi i   vi            ?        
  rnd-1_family-       1776 GAGTTACTCTGGTCTTGATTCTCGATAACAGGAGCAATATTNGTTGGTTC 1825

  scaffold5|siz     751082 GTAGATCAGCGCACAAATTTATGTTTGCACCACAGAATGGTTGTATCCTT 751131
                           i  ?     v    ii  v  ?           i  i            v
  rnd-1_family-       1826 ATANATCAGGGCACGGATATANGTTTGCACCACGGAGTGGTTGTATCCTA 1875

  scaffold5|siz     751132 TCATCTTGTTGCACAGATATCTCTTGAGGTAGGCAAACAATGATACGTTT 751181
                           i  i    i    i                 i  i  v i   v  v   
  rnd-1_family-       1876 CCACCTTGCTGCATAGATATCTCTTGAGGTAAGCGAAGAGTGAAACCTTT 1925

  scaffold5|siz     751182 GGACATCGCTTCAAGTATTTTGGATAATAAACATTGATGATTTCATTCAT 751231
                                   ?   i        v    i vi  i  ?     v  i     
  rnd-1_family-       1926 GGACATCGNTTCGAGTATTTTTGATAGTTGACGTTNATGATGTCGTTCAT 1975

  scaffold5|siz     751232 TGTTTTCGTGCCTACCCCTGGCAGTCCTTTAACACAAACATCACAACCAA 751281
                           i       i   ?           v           ?     i       
  rnd-1_family-       1976 CGTTTTCGCGCCNACCCCTGGCAGGCCTTTAACACANACATCGCAACCAA 2025

  scaffold5|siz     751282 GGAATATTGCAATGAGTACACTCAGTCTCCTATCTACCACACCTTCACAA 751331
                               v            i   v      i      ? v         v  
  rnd-1_family-       2026 GGAAAATTGCAATGAGTGCACGCAGTCTTCTATCTNCGACACCTTCAAAA 2075

  scaffold5|siz     751332 ATGGAATGTTTAGCCACAGTGAAAGTGACATGATCCCGAGATCCCTTCAA 751381
                               i      ?  vivv     v     ii ?     i   v v?ivi 
  rnd-1_family-       2076 ATGGGATGTTTNGCAGGTGTGAATGTGACGCGNTCCCGGGATGCANCGGA 2125

  scaffold5|siz     751382 TAGGTATGCCATTGCTTTCTTAATAGTTTGCTCTGACGTGCTCACTATTT 751431
                              i?          i        i  i   v       i  ?       
  rnd-1_family-       2126 TAGANATGCCATTGCCTTCTTAATGGTCTGCGCTGACGTACTNACTATTT 2175

  scaffold5|siz     751432 GCATCTGACCCTCTTTAGTGAAATCTTTTATGGCAATGCAGTCATCGCTA 751481
                               ? vi        i     ?  i                 i     ?
  rnd-1_family-       2176 GCATNTTGCCCTCTTTGGTGAANTCCTTTATGGCAATGCAGTCGTCGCTN 2225

  scaffold5|siz     751482 GATATTGCAGGAATGTTGGAATCAGAAGTCTGAGCCATTAGAGTAGA-AC 751530
                                   i  i    i               ii       v     -v 
  rnd-1_family-       2226 GATATTGCGGGGATGTCGGAATCAGAAGTCTGGACCATTAGTGTAGATCC 2275

  scaffold5|siz     751531 ATTAATCAGTCTACCCATAATCAAAGAATCTGCTTGGAACTCCACTGTCA 751580
                              i ?v v   v     i     i     v           ?i ?   ?
  rnd-1_family-       2276 ATTGANAACTCTTCCCATGATCAAGGAATCAGCTTGGAACTCNGCNGTCN 2325

  scaffold5|siz     751581 TAACATGATGAACAAAACCATGTGCATCATTCCTCAAAGGAGCACCAGTT 751630
                                  i vi        ii     ?         v v     v  v i
  rnd-1_family-       2326 TAACATGGTCGACAAAACCGCGTGCANCATTCCTCACATGAGCAGCACTC 2375

  scaffold5|siz     751631 TGCTCCAATTCAACTATCAACTCAGCATCCAAAGTTCCTGAAACAACATT 751680
                                         v        iv          v     v  ?  i  
  rnd-1_family-       2376 TGCTCCAATTCAACAATCAACTCGTCATCCAAAGTGCCTGACACNACGTT 2425

  scaffold5|siz     751681 GGAGGATGCAGCCTCAGCAGTTCTGCATTCCTGCTCGAGCCTAGCTATTT 751730
                           ?        v     ?           i    v   ?             
  rnd-1_family-       2426 NGAGGATGCTGCCTCNGCAGTTCTGCACTCCTTCTCNAGCCTAGCTATTT 2475

  scaffold5|siz     751731 CTGTCAAAACTTCACTACGATTCAGGGCATCCAAATATGCGTGTCGGTTG 751780
                                 ?? i   i  ?      i    i    i      ii     i  
  rnd-1_family-       2476 CTGTCANNATTTCGCTNCGATTCGGGGCGTCCAGATATGCACGTCGGCTG 2525

  scaffold5|siz     751781 AGAGATCGTAAGTCTTTGAGAATAATGGATGCTTTTATCCTGTTTTTGTC 751830
                             v  v  i         v                v    v   i     
  rnd-1_family-       2526 AGTGAACGCAAGTCTTTGCGAATAATGGATGCTTTGATCCGGTTCTTGTC 2575

  scaffold5|siz     751831 TCTGTCAGCTTTCCGTTTGTTTGTAGCTTGCTTGCATATTGGTCGGACGT 751880
                                       i           ?     i                 v 
  rnd-1_family-       2576 TCTGTCAGCTTTTCGTTTGTTTGTNGCTTGTTTGCATATTGGTCGGACTT 2625

  scaffold5|siz     751881 TTCCATCACATACTTGAACTATGCAGAGACCAGTGCTGGCC 751921
                            ?        ?   v i  ? i         i  ii     
  rnd-1_family-       2626 TNCCATCACANACTGGGACNACGCAGAGACCGGTATTGGCC 2666

Matrix = 20p43g.matrix
Kimura (with divCpGMod) = 14.53
Transitions / transversions = 1.58 (248/157)
Gap_init rate = 0.02 (43 / 2649), avg. gap size = 1.53 (66 / 43)


8302 14.41 0.51 0.44 scaffold5|size2025720 750760 752125 (1269467) C rnd-1_family-1210#Unknown (0) 1567 201 m_b95s001i1 163587

  scaffold5|siz     750760 GGAAG-GGCACCAACGATTCTTGTGAA----CATACCAGACAATAAATTT 750804
                                -  v            - i i ----  ? vv        vi  i
C rnd-1_family-       1567 GGAAGCGGAACCAACGATTCT-GCGGAATAGCANAGGAGACAATACGTTC 1519

  scaffold5|siz     750805 GGTCTCCGATGCAGTCTTCACAATGCATGCACACCATCTCATTGCACCG- 750853
                           v           -     v     ?         ?     i  i  ?  -
C rnd-1_family-       1518 TGTCTCCGATGC-GTCTTGACAATNCATGCACACNATCTCGTTACANCGT 1470

  scaffold5|siz     750854 CAGACAAAAATTAAATCCATTGGCAGATAAAAAGCAGTGGCTACAGTTTC 750903
                            iv      --         i?    v      vvi            i 
C rnd-1_family-       1469 CGCACAAAA--TAAATCCATCNGCAGCTAAAAATGGGTGGCTACAGTTCC 1422

  scaffold5|siz     750904 CAACTCCTTTGCAACTTGATATCTTTGGCCCATCAATTATTTTTGTATTG 750953
                               v         ? vv      i   v     i      i    v vi
C rnd-1_family-       1421 CAACGCCTTTGCAANTGTATATCTCTGGGCCATCGATTATTCTTGTCTGA 1372

  scaffold5|siz     750954 GGATGAGCAAACTCTTGGAGATATTTTGGTAGTTCAGTTGGTCGTTTATT 751003
                           v    ?          vv ii  i  i  i           ?  i     
C rnd-1_family-       1371 CGATGNGCAAACTCTTCCAAGTACTTCGGCAGTTCAGTTGGNCGCTTATT 1322

  scaffold5|siz     751004 TTGAAGATATGTCCGTTGATGTGTTGACGAGGTACTTTGTTCCGGGTTGC 751053
                            iv   i        ? i? v v        v    i  v  iv i  vi
C rnd-1_family-       1321 TCCAAGGTATGTCCGNTANTCTCTTGACGAGTTACTCTGGTCTTGATTCT 1272

  scaffold5|siz     751054 CAATACTAGGAGCAATATTGGTTGGTTCGTAGATCAGCGCACAAATTTAT 751103
                            i   vi            ?        i  ?     v    ii  v  ?
C rnd-1_family-       1271 CGATAACAGGAGCAATATTNGTTGGTTCATANATCAGGGCACGGATATAN 1222

  scaffold5|siz     751104 GTTTGCACCACAGAATGGTTGTATCCTTTCATCTTGTTGCACAGATATCT 751153
                                      i  i            vi  i    i    i        
C rnd-1_family-       1221 GTTTGCACCACGGAGTGGTTGTATCCTACCACCTTGCTGCATAGATATCT 1172

  scaffold5|siz     751154 CTTGAGGTAGGCAAACAATGATACGTTTGGACATCGCTTCAAGTATTTTG 751203
                                    i  i  v i   v  v           ?   i        v
C rnd-1_family-       1171 CTTGAGGTAAGCGAAGAGTGAAACCTTTGGACATCGNTTCGAGTATTTTT 1122

  scaffold5|siz     751204 GATAATAAACATTGATGATTTCATTCATTGTTTTCGTGCCTACCCCTGGC 751253
                               i vi  i  ?     v  i     i       i   ?         
C rnd-1_family-       1121 GATAGTTGACGTTNATGATGTCGTTCATCGTTTTCGCGCCNACCCCTGGC 1072

  scaffold5|siz     751254 AGTCCTTTAACACAAACATCACAACCAAGGAATATTGCAATGAGTACACT 751303
                             v           ?     i           v            i   v
C rnd-1_family-       1071 AGGCCTTTAACACANACATCGCAACCAAGGAAAATTGCAATGAGTGCACG 1022

  scaffold5|siz     751304 CAGTCTCCTATCTACCACACCTTCACAAATGGAATGTTTAGCCACAGTGA 751353
                                        ? v         v      i      ?  vivv    
C rnd-1_family-       1021 CAGTCTCCTATCTNCGACACCTTCAAAAATGGGATGTTTNGCAGGTGTGA 972

  scaffold5|siz     751354 AAGTGACATGATCCCGAGATCCCTTCAATAGGTATGCCATTGCTTTCTTA 751403
                            v     ii ?     i   v ??ivi    i?          i      
C rnd-1_family-        971 ATGTGACGCGNTCCCGGGATGCNNCGGATAGANATGCCATTGCCTTCTTA 922

  scaffold5|siz     751404 ATAGTTTGCTCTGACGTGCTCACTATTTGCATCTGACCCTCTTTAGTGAA 751453
                             i  i   v       i  ?           ? vi        i     
C rnd-1_family-        921 ATGGTCTGCGCTGACGTACTNACTATTTGCATNTTGCCCTCTTTGGTGAA 872

  scaffold5|siz     751454 ATCTTTTATGGCAATGCAGTCATCGCTAGATATTGCAGGAATGTTGGAAT 751503
                           ?  i                 i     ?        i  i    i     
C rnd-1_family-        871 NTCCTTTATGGCAATGCAGTCGTCGCTNGATATTGCGGGGATGTCGGAAT 822

  scaffold5|siz     751504 CAGAAGTCTGAGCCATTAGAGTAGA-ACATTAATCAGTCTACCCATAATC 751552
                                     ii       v     -v    i ?v v   v     i   
C rnd-1_family-        821 CAGAAGTCTGGACCATTAGTGTAGATCCATTGANAACTCTTCCCATGATC 772

  scaffold5|siz     751553 AAAGAATCTGCTTGGAACTCCACTGTCATAACATGATGAACAAAACCATG 751602
                             i     v           ?i ?   ?       i vi        ii 
C rnd-1_family-        771 AAGGAATCAGCTTGGAACTCNGCNGTCNTAACATGGTCGACAAAACCGCG 722

  scaffold5|siz     751603 TGCATCATTCCTCAAAGGAGCACCAGTTTGCTCCAATTCAACTATCAACT 751652
                               ?         v v     v  v i              v       
C rnd-1_family-        721 TGCANCATTCCTCACATGAGCAGCACTCTGCTCCAATTCAACAATCAACT 672

  scaffold5|siz     751653 CAGCATCCAAAGTTCCTGAAACAACATTGGAGGATGCAGCCTCAGCAGTT 751702
                            iv          v     v  ?  i  ?        v     ?      
C rnd-1_family-        671 CGTCATCCAAAGTGCCTGACACNACGTTNGAGGATGCTGCCTCNGCAGTT 622

  scaffold5|siz     751703 CTGCATTCCTGCTCGAGCCTAGCTATTTCTGTCAAAACTTCACTACGATT 751752
                                i    v   ?                   ?? i   i  ?     
C rnd-1_family-        621 CTGCACTCCTTCTCNAGCCTAGCTATTTCTGTCANNATTTCGCTNCGATT 572

  scaffold5|siz     751753 CAGGGCATCCAAATATGCGTGTCGGTTGAGAGATCGTAAGTCTTTGAGAA 751802
                            i    i    i      ii     i    v  v  i         v   
C rnd-1_family-        571 CGGGGCGTCCAGATATGCACGTCGGCTGAGTGAACGCAAGTCTTTGCGAA 522

  scaffold5|siz     751803 TAATGGATGCTTTTATCCTGTTTTTGTCTCTGTCAGCTTTCCGTTTGTTT 751852
                                        v    v   i                 i         
C rnd-1_family-        521 TAATGGATGCTTTGATCCGGTTCTTGTCTCTGTCAGCTTTTCGTTTGTTT 472

  scaffold5|siz     751853 GTAGCTTGCTTGCATATTGGTCGGACGTTTCCATCACATACTTGAACTAT 751902
                             ?     i                 v  ?        ?   v i  ? i
C rnd-1_family-        471 GTNGCTTGTTTGCATATTGGTCGGACTTTNCCATCACANACTGGGACNAC 422

  scaffold5|siz     751903 GCAGAGACCAGTGCTGGCCCACTTCACAAGATGCCTTATGACTGACTGAA 751952
                              ?     i  ii          ?  ?         iiv vi     ? 
C rnd-1_family-        421 GCANAGACCGGTATTGGCCCACTTNACNAGATGCCTTGCCAGCGACTGNA 372

  scaffold5|siz     751953 CATTCTTGCCAACCTTAAAACATGCATTGCTGCAAGCGACATCTATTGTT 752002
                                     ?           ?            v          ?   
C rnd-1_family-        371 CATTCTTGCCNACCTTAAAACANGCATTGCTGCAATCGACATCTATNGTT 322

  scaffold5|siz     752003 GGGGTAACCATGCCTTGTTCAGATGCTATAGCCCATGACATATGTCTACT 752052
                                ? ?            ?vv   --?  v  v  i  i     ?  ?
C rnd-1_family-        321 GGGGTNANCATGCCTTGTTCNTTTGC--NAGACCTTGGCACATGTCNACN 274

  scaffold5|siz     752053 ATATCACCCATTTTAAGACCAGGAACAGAGTATAGCACTTGGGCCCCACA 752102
                                       v i  i   v i v      v  i     i        
C rnd-1_family-        273 ATATCACCCATTGTGAGGCCACGGAGAGAGTAGAGTACTTGAGCCCCACA 224

  scaffold5|siz     752103 GTTTAGACCCATGACGGCAATTA 752125
                           i             i        
C rnd-1_family-        223 ATTTAGACCCATGATGGCAATTA 201

Matrix = 20p41g.matrix
Kimura (with divCpGMod) = 13.94
Transitions / transversions = 1.33 (112/84)
Gap_init rate = 0.01 (10 / 1365), avg. gap size = 1.30 (13 / 10)


403 9.40 0.00 4.69 scaffold5|size2025720 752371 752437 (1269155) C rnd-1_family-1331#Unknown (107) 252 189 m_b95s001i2 163588

  scaffold5|siz     752371 ATTTCTCGTAACAAAAAAATCGGGCGACCATCAAGTTTTGAGATGGAACA 752420
                                  i  -       i-  v         i     i           
C rnd-1_family-        252 ATTTCTCATA-CAAAAAAG-CGTGCGACCATCGAGTTTCGAGATGGAACA 205

  scaffold5|siz     752421 CACCCCATAGGTCGACA 752437
                                   -    i   
C rnd-1_family-        204 CACCCCAT-GGTCAACA 189

Matrix = 20p41g.matrix
Kimura (with divCpGMod) = 6.94
Transitions / transversions = 5.00 (5/1)
Gap_init rate = 0.05 (3 / 66), avg. gap size = 1.00 (3 / 3)


1372 26.44 7.85 0.77 scaffold5|size2025720 752454 752937 (1268655) genome_7_21013#DNA 349 866 (583) m_b95s001i3 163589

  scaffold5|siz     752454 AGAGTTCACATTCATATAGATATATTATTCTCATGTCTTGGT-------- 752495
                                 i  i -   v  i -  v        iv   ii   --------
  genome_7_2101        349 AGAGTTTACGT-CATTTAAA-ATCTTATTCTCGGGTCCCGGTGTGAACAG 396

  scaffold5|siz     752496 --TCAATCCCTCCAAGTGGGATCAATGCTGTCTACATGCCGTTTTACATG 752543
                           --  v  v     vvviviv      v i iv  v v ii        v 
  genome_7_2101        397 ATTCCATGCCTCCTTTCTATATCAATCCCGCATAAAAGTTGTTTTACAGG 446

  scaffold5|siz     752544 CTCTCTTCCATTTTTATCAAAAAAGGAAGAGAGCCTGTAAAATGACATGT 752593
                                v         vvii    v   vv     i i i     i i   
  genome_7_2101        447 CTCTCGTCCATTTTTCATGAAAACGGACTAGAGCTTATGAAATGGCGTGT 496

  scaffold5|siz     752594 AGGCAGCATTCATGCCTTTTTACACACTCTCTTCCTTTTTTGACAAAAAA 752643
                            v  v  v i v v  v        i     v   i      vv     v
  genome_7_2101        497 ATGCCGCTTCCCTTCCGTTTTACACGCTCTCGTCCCTTTTTGTGAAAAAC 546

  scaffold5|siz     752644 GGAAGAGAGCCCGTAAAACGGGCGATTTGGGTGAGTTTGCGTAGAAAATA 752693
                              v      vi      v  i   v     i i v      vi  vv  
  genome_7_2101        547 GGACGAGAGCGTGTAAAAAGGACGAGTTGGGCGGGATTGCGTTAAATTTA 596

  scaffold5|siz     752694 TACGAATTCCTACATCAAGAGGCATGTTGTATCTAAAAAGGCATGAATGC 752743
                                      ivi v vi          i   v    v      vv   
  genome_7_2101        597 TACGAATTCCTGAGTGATAAGGCATGTTGCATCAAAAATGGCATGTTTGC 646

  scaffold5|siz     752744 CGCACACATGCCAATTT-----TTTAGTCT----------AAATAGGAAG 752778
                              vv       iv   ----- i v    ----------   vv   v 
  genome_7_2101        647 CGCCAACATGCCGTTTTACACCTCTCGTCTCTTTTCACTGAAAACGGACG 696

  scaffold5|siz     752779 AGATCATGTAAAAAGGCATCTAGTCGG-TATTATTGCCTTTTTAGATGAA 752827
                             i- i       v     v v v   -i vi -    v    v    v 
  genome_7_2101        697 AGG-CGTGTAAAACGGCATGTTGGCGGCCAACA-TGCCATTTTTGATGCA 744

  scaffold5|siz     752828 AGAGCCCTTCAGAAGAGAGCTTGTAAAACGGCATTAATGACACGTGATTC 752877
                            v    v   v         vi      i v i v    i i       i
  genome_7_2101        745 ACAGCCATTCTGAAGAGAGCGCGTAAAATGTCGTGAATGGCGCGTGATTT 794

  scaffold5|siz     752878 --ATTGCTCTT--GGAGTGATCAGGATCAGAGGTC--------TACTCAC 752915
                           --   ii i  -- v ii i   v    v i i  --------       
  genome_7_2101        795 AAATTATTTTTTAGTAACGGTCACGATCTGGGATCTAGTATGGTACTCAC 844

  scaffold5|siz     752916 ATGTGACTCTTGTCACAAAAAG 752937
                            iv      vii v        
  genome_7_2101        845 ACTTGACTCGCATGACAAAAAG 866

Matrix = 20p41g.matrix
Kimura (with divCpGMod) = 28.97
Transitions / transversions = 0.74 (54/73)
Gap_init rate = 0.02 (12 / 483), avg. gap size = 3.50 (42 / 12)


1645 11.37 1.29 18.37 scaffold5|size2025720 753042 753429 (1268163) genome_1_17335#DNA 1 332 (471) m_b95s001i4 163590

  scaffold5|siz     753042 CAACTTCCTGGAAAACCTGTTTTTTGGCAATAAAATCTATCCAAGTAACG 753091
                                                               v            i
  genome_1_1733          1 CAACTTCCTGGAAAACCTGTTTTTTGGCAATAAAATGTATCCAAGTAACA 50

  scaffold5|siz     753092 CCAAGTGGTCTATTTTTTCTTGGAATGGGGAAAAAATACTCCGTCCAACT 753141
                                      -        i    i  i              i  i  -
  genome_1_1733         51 CCAAGTGGTCT-TTTTTTCTCGGAACGGAGAAAAAATACTCCGCCCGAC- 98

  scaffold5|siz     753142 GTCCGATCACACCTGAGTGAACCCATGTCATGCGGGAATGAACCAAGAAT 753191
                           --------  i ---  v   --------------  v --- ii     
  genome_1_1733         99 --------ACGC---AGAGAA--------------GACT---CTGAGAAT 120

  scaffold5|siz     753192 CCACAAGTACCTGGTTTCGGTGAAACCAAGTGACACCAAGTGAAATCGAG 753241
                               i v       i            i                 i    
  genome_1_1733        121 CCACGACTACCTGGCTTCGGTGAAACCGAGTGACACCAAGTGAAACCGAG 170

  scaffold5|siz     753242 TGACTCCAAAATGACACCAAGTGAAACGGAGTG-----AAACCAAGTGAG 753286
                           -----------                v     -----     i     v
  genome_1_1733        171 -----------TGACACCAAGTGAAACCGAGTGACGCCAAACCGAGTGAC 209

  scaffold5|siz     753287 GTCGAAGTGTAACCGAGTGACACCAAGTAAAACCAAGTGAGACCGAGGAC 753336
                           ii -     v                  i     i     ---  -vi  
  genome_1_1733        210 ACC-AAGTGAAACCGAGTGACACCAAGTGAAACCGAGTGA---CG-TAAC 254

  scaffold5|siz     753337 ACCAATTGAAACCGATTGACACCGAGTGACACCAAGTGATGTAACACCAA 753386
                              i v ----  i v       i     v        ----   -----
  genome_1_1733        255 ACCGAGT----CCAAGTGACACCAAGTGAAACCAAGTG----AAC----- 291

  scaffold5|siz     753387 GTCCAAGTGAAACCGAGTGACACCAAGTGAAACTGAGTGACAC 753429
                           --                             v vi        
  genome_1_1733        292 --CCAAGTGAAACCGAGTGACACCAAGTGAACCAAAGTGACAC 332

Matrix = 20p41g.matrix
Kimura (with divCpGMod) = 9.09
Transitions / transversions = 1.77 (23/13)
Gap_init rate = 0.16 (62 / 387), avg. gap size = 1.06 (66 / 62)

336 7.14 0.00 0.00 scaffold5|size2025720 753393 753434 (1268158) genome_1_17335#DNA 140 181 (622) m_b95s001i5 163590

  scaffold5|siz     753393 GTGAAACCGAGTGACACCAAGTGAAACTGAGTGACACTGAGT 753434
                                                      i         ii   
  genome_1_1733        140 GTGAAACCGAGTGACACCAAGTGAAACCGAGTGACACCAAGT 181

Matrix = 20p41g.matrix
Kimura (with divCpGMod) = 5.27
Transitions / transversions = 1.00 (3/0)
Gap_init rate = 0.00 (0 / 41), avg. gap size = 0.0 (0 / 0)


293 12.77 2.13 0.00 scaffold5|size2025720 753393 753439 (1268153) C genome_11_13808#LTR/ERV1 (139) 529 482 m_b95s001i6 163591

  scaffold5|siz     753393 GTGAAACCGAGTGACACCAAGTGAAACTGAGTGACACTGAGT-ACGTC 753439
                                                   v  ii     v  i    -   i 
C genome_11_138        529 GTGAAACCGAGTGACACCAAGTGACACCAAGTGAAACCGAGTGACGCC 482

Matrix = 20p41g.matrix
Kimura (with divCpGMod) = 11.81
Transitions / transversions = 2.00 (4/2)
Gap_init rate = 0.02 (1 / 46), avg. gap size = 1.00 (1 / 1)


320 21.83 2.27 1.12 scaffold5|size2025720 753452 753539 (1268053) C genome_6_19263#LTR/Copia (0) 1628 1540 m_b95s001i7 163592

  scaffold5|siz     753452 CCAGTTTAATTGTAGT-CTGATGCAATACATCTGGCATTCGTACGTAA-T 753499
                                           -   vi  ivv     -   viv     iv  -i
C genome_6_1926       1628 CCAGTTTAATTGTAGTACTGTCGCGTAACATC-GGCCCACGTACAAAAAC 1580

  scaffold5|siz     753500 GTACCAGATTCTACAGAACACAAAAAATTAACAACACAAC 753539
                           i             iv           v   v v i i  
C genome_6_1926       1579 ATACCAGATTCTACGTAACACAAAAAAATAAAATCGCGAC 1540

Matrix = 20p41g.matrix
Kimura (with divCpGMod) = 18.85
Transitions / transversions = 0.90 (9/10)
Gap_init rate = 0.03 (3 / 87), avg. gap size = 1.00 (3 / 3)


392 17.10 1.30 1.30 scaffold5|size2025720 753463 753539 (1268053) genome_7_97590-9]4#Unspecified 1 77 (1146) m_b95s001i8 163593

  scaffold5|siz     753463 GTAGT-CTGATGCAATACATCTGGCATTCGTACGTAATGTACCAGATTCT 753511
                                -v   i  iv          i -     i                
  genome_7_9759          1 GTAGTAGTGACGCGTTACATCTGGCGT-CGTACATAATGTACCAGATTCT 49

  scaffold5|siz     753512 ACAGAACACAAAAAATTAACAACACAAC 753539
                             i    i       v   v v i i  
  genome_7_9759         50 ACGGAACGCAAAAAAATAAAATCGCGAC 77

Matrix = 20p41g.matrix
Kimura (with divCpGMod) = 9.38
Transitions / transversions = 1.60 (8/5)
Gap_init rate = 0.03 (2 / 76), avg. gap size = 1.00 (2 / 2)


1432 9.86 3.17 3.64 scaffold5|size2025720 753580 753800 (1267792) C rnd-1_family-914#Unknown (122) 253 34 m_b95s001i9 163594

  scaffold5|siz     753580 AAGGATTCTTTCAAAGTTGACTTTTGGAAGACACTTCCAAA-------CA 753622
                             i i i i                         i   i  ------- ?
C rnd-1_family-        253 AAAGGTCCCTTCAAAGTTGACTTTTGGAAGACACCTCCGAATTTTTACCN 204

  scaffold5|siz     753623 TCCAAAGTCATCAAACATCCAACTTCAGGAGACATCTCAGGTTGTCTACC 753672
                            i       v                              i       i 
C rnd-1_family-        203 TTCAAAGTCCTCAAACATCCAACTTCAGGAGACATCTCAGATTGTCTATC 154

  scaffold5|siz     753673 TAAGTAGAGATGATATTCCCTGTCCCTTTTTGCAAATTTACCTACTTGAA 753722
                            v------                 v   --  i     v       viv
C rnd-1_family-        153 TC------GATGATATTCCCTGTCCATTT--GCGAATTTCCCTACTTTGC 112

  scaffold5|siz     753723 AGCTGAAATGATTTGAACTGTTTGCGAACCTTTCAAATTTGACCTTGCAT 753772
                                                          v                 i
C rnd-1_family-        111 AGCTGAAATGATTTGAACTGTTTGCGAACCTATCAAATTTGACCTTGCAC 62

  scaffold5|siz     753773 GGTCTCTCAAAGTTGACTTGCTCAGGAC 753800
                           v            i              
C rnd-1_family-         61 TGTCTCTCAAAGTCGACTTGCTCAGGAC 34

Matrix = 20p41g.matrix
Kimura (with divCpGMod) = 9.21
Transitions / transversions = 1.62 (13/8)
Gap_init rate = 0.04 (9 / 220), avg. gap size = 1.67 (15 / 9)

1458 12.90 0.00 9.30 scaffold5|size2025720 753739 754020 (1267572) C rnd-1_family-914#Unknown (9) 366 109 m_b95s001i10 163594

  scaffold5|siz     753739 ACTGTTTGCGAACCTTTCAAATTTGACCTTGCATGGTCTCTCAAAGTTGA 753788
                                          v                 iv            i  
C rnd-1_family-        366 ACTGTTTGCGAACCTATCAAATTTGACCTTGCACTGTCTCTCAAAGTCGA 317

  scaffold5|siz     753789 CTTGCTCAGGACTCTCCAAGCCTCTGGAGATATGTTGACTTAATTCAACT 753838
                                       vv  i -  i          -                 
C rnd-1_family-        316 CTTGCTCAGGACGATCTA-GCTTCTGGAGATA-GTTGACTTAATTCAACT 269

  scaffold5|siz     753839 TATGGTACTTGTGTGAGCCCCCCATCGTAGTCCTGCTAAAAGTCCCTTCA 753888
                           - ----   iv    ----------------   -     i         
C rnd-1_family-        268 -A----ACTCTTGTG----------------CCT-CTAAAGGTCCCTTCA 241

  scaffold5|siz     753889 AAGTTGACTTTTGGAAGACACTTCCGAATTTATACAATTCAAAGTCCGAA 753938
                                                i         v   v?          vv 
C rnd-1_family-        240 AAGTTGACTTTTGGAAGACACCTCCGAATTTTTACCNTTCAAAGTCCTCA 191

  scaffold5|siz     753939 AGCTTCTAACTTCAGGAGACATCTCAGATTGTCTATCTAGATGATACTCC 753988
                            i v  i                               v       i   
C rnd-1_family-        190 AACATCCAACTTCAGGAGACATCTCAGATTGTCTATCTCGATGATATTCC 141

  scaffold5|siz     753989 CTGTCGAATTAGAAGTTATCTTATATTGGAGC 754020
                                v v  ivi i  vi i  iv   v   
C rnd-1_family-        140 CTGTCCATTTGCGAATTTCCCTACTTTGCAGC 109

Matrix = 20p41g.matrix
Kimura (with divCpGMod) = 13.27
Transitions / transversions = 0.94 (16/17)
Gap_init rate = 0.09 (24 / 281), avg. gap size = 1.00 (24 / 24)


261 6.06 0.00 0.00 scaffold5|size2025720 754016 754048 (1267544) genome_2_20801#DNA 1 33 (390) m_b95s001i11 163595

  scaffold5|siz     754016 GGAGCATACCGAAAACACATTTCGCAAATTGCA 754048
                                     v                  i   
  genome_2_2080          1 GGAGCATACCTAAAACACATTTCGCAAATCGCA 33

Matrix = 20p41g.matrix
Kimura (with divCpGMod) = 3.42
Transitions / transversions = 1.00 (1/1)
Gap_init rate = 0.00 (0 / 32), avg. gap size = 0.0 (0 / 0)


3501 11.64 2.47 0.37 scaffold5|size2025720 754082 754607 (1266985) C genome_1_9665#DNA (43) 537 1 m_b95s001i12 163596

  scaffold5|siz     754082 AACTTGTGCAGGATTTGGCACAAGTTAACTGAAATGACCTCGTTTCACCA 754131
                                         iiv             i        i       i  
C genome_1_9665        537 AACTTGTGCAGGATCCTGCACAAGTTAACTAAAATGACCCCGTTTCATCA 488

  scaffold5|siz     754132 TGTTCTGGTCAGTTTCACACTATTCTGATGCGTCAGCTGAATTCCTCACA 754181
                                             vvi                          i  
C genome_1_9665        487 TGTTCTGGTCAGTTTCACTACATTCTGATGCGTCAGCTGAATTCCTCGCA 438

  scaffold5|siz     754182 AAAAAATGGCCCTAGATATGACCATAACAACTACACTTACTTTATCATCC 754231
                                v          v iv              iv              
C genome_1_9665        437 AAAAATTGGCCCTAGAGACCACCATAACAACTACGATTACTTTATCATCC 388

  scaffold5|siz     754232 ATTTAGCGCAGCCATCTCGTAATCTAGCACAGCCATCACGTCTTCAATCA 754281
                             i                 v                v       v    
C genome_1_9665        387 ATCTAGCGCAGCCATCTCGTCATCTAGCACAGCCATCTCGTCTTCTATCA 338

  scaffold5|siz     754282 AGACTGTATTTACCATCAGACAGCCATCGGATGAGGACCTATAAAATCTT 754331
                              vi                          i  v    v  --v     
C genome_1_9665        337 AGAACGTATTTACCATCAGACAGCCATCGGACGACGACCAAT--CATCTT 290

  scaffold5|siz     754332 TCTCGATTCCTCGGCTTGTTCAGCACGTTTGTACTG--------TCCCTC 754373
                                      vv  v     i  v         i --------      
C genome_1_9665        289 TCTCGATTCCTATGCATGTTCGGCCCGTTTGTACCGCCTAACATTCCCTC 240

  scaffold5|siz     754374 CGTTTCCCAAGCGTGTTTGGCCGTCTCGGGATAGTGTGCCTGTTTGCGCC 754423
                                      v  v      v              i       i i  i
C genome_1_9665        239 CGTTTCCCAAGAGTTTTTGGCAGTCTCGGGATAGTGCGCCTGTTCGTGCT 190

  scaffold5|siz     754424 AACAAAAATCCCATTGCCTTCCAAATCACACTGGTGGAAT-CCGTTACTG 754472
                              i  v       i               vvv       -         
C genome_1_9665        189 AACGAACATCCCATCGCCTTCCAAATCACAAGTGTGGAATCCCGTTACTG 140

  scaffold5|siz     754473 AAAAAA-ATGTGTTGTCATT--ATGCTTTAACGCCTTAAA-GGCTTAACT 754518
                                 -      ii     --ii                -iv       
C genome_1_9665        139 AAAAAATATGTGTCATCATTGCGCGCTTTAACGCCTTAAATACCTTAACT 90

  scaffold5|siz     754519 TGTGCAGGATTCTGCACAAGTTGTAAATATAACTTGTGCAGAATCCTGCA 754568
                                 i   i                v i     i     i   i    
C genome_1_9665         89 TGTGCAAGATCCTGCACAAGTTGTAAAAACAACTTATGCAGGATCTTGCA 40

  scaffold5|siz     754569 CAAGTTAACATACTTTAAGGGGAATCTCCGTTGGAGGGT 754607
                                   vi              v              
C genome_1_9665         39 CAAGTTAAGGTACTTTAAGGGGAAACTCCGTTGGAGGGT 1

Matrix = 20p41g.matrix
Kimura (with divCpGMod) = 10.26
Transitions / transversions = 1.10 (32/29)
Gap_init rate = 0.01 (7 / 525), avg. gap size = 2.14 (15 / 7)


2527 6.75 2.92 0.57 scaffold5|size2025720 754605 754947 (1266645) C genome_2_20801#DNA (72) 351 1 m_b95s001i13 163597

  scaffold5|siz     754605 GGTTAATCTCACCGAAAACGTAAATCGCAAATCATATTTCTCACAGTTCG 754654
                            i           v                            i   v   
C genome_2_2080        351 GATTAATCTCACCTAAAACGTAAATCGCAAATCATATTTCTCGCAGATCG 302

  scaffold5|siz     754655 CATTTCGAATCCCGGTAGCGAGTCCCATTTTCTTATTTTTTATTTATA-- 754702
                                           vi                       -     v--
C genome_2_2080        301 CATTTCGAATCCCGGTCACGAGTCCCATTTTCTTATTTTTT-TTTATCTC 253

  scaffold5|siz     754703 AGTACCCCTATGTACCGATATATCATAGAGATACAGTACAAGTGGAGT-G 754751
                                               i  v          v        i    - 
C genome_2_2080        252 AGTACCCCTATGTACCGATACATAATAGAGATACCGTACAAGTAGAGTAG 203

  scaffold5|siz     754752 TAGAGTGTCAATGATACGTACGGTAAAAAATGTGTAAATGTGATTTGTGA 754801
                           vi   v      v         i-                       i  
C genome_2_2080        202 AGGAGGGTCAATCATACGTACGA-AAAAAATGTGTAAATGTGATTTGCGA 154

  scaffold5|siz     754802 TTTGTGTCAATGGTCGACGAGGGCCTCTCGTCGACCAAGCTTTGTGTAAT 754851
                                                                  v          
C genome_2_2080        153 TTTGTGTCAATGGTCGACGAGGGCCTCTCGTCGACCAAGATTTGTGTAAT 104

  scaffold5|siz     754852 TTACAAATAATTTGTGTAAATTTACACAAAATTTTCCCACCAAAACACAA 754901
                                v                                i           
C genome_2_2080        103 TTACACATAATTTGTGTAAATTTACACAAAATTTTCCCGCCAAAACACAA 54

  scaffold5|siz     754902 AA-------AAATGTGTAAATGTGATTTGCAAAATGTGTTTTCGGTATGC 754944
                             -------             i       i           v       
C genome_2_2080         53 AAAATGTGTAAATGTGTAAATGCGATTTGCGAAATGTGTTTTAGGTATGC 4

  scaffold5|siz     754945 TCC 754947
                              
C genome_2_2080          3 TCC 1

Matrix = 20p41g.matrix
Kimura (with divCpGMod) = 5.63
Transitions / transversions = 0.92 (11/12)
Gap_init rate = 0.01 (5 / 342), avg. gap size = 2.40 (12 / 5)


7344 7.13 0.43 0.22 scaffold5|size2025720 754948 755875 (1265717) rnd-1_family-1124#Unknown 948 1877 (14) m_b95s001i14 163598

  scaffold5|siz     754948 ATTTTTATAAGAAACACATATCTGTTTTCATTGAGACCAAAGGTACAATT 754997
                                v          --    i        i                  
  rnd-1_family-        948 ATTTTGATAAGAAACA--TATCCGTTTTCATCGAGACCAAAGGTACAATT 995

  scaffold5|siz     754998 CAAAAGGAGAATTCACGGAGAGAGAAAATTCTCAACGAAAGCAATCTTTG 755047
                                          i       v                          
  rnd-1_family-        996 CAAAAGGAGAATTCATGGAGAGACAAAATTCTCAACGAAAGCAATCTTTG 1045

  scaffold5|siz     755048 ACTTGTATTCTAGCTGTTGGACATTCGAGGGGTCTTCTTTTTCAGCTCAT 755097
                                      v   i     v        i                   
  rnd-1_family-       1046 ACTTGTATTCTTGCTATTGGAGATTCGAGGAGTCTTCTTTTTCAGCTCAT 1095

  scaffold5|siz     755098 GAGGCAGAGAACAAAAGAAGAGAAAGGAAAAGGATTCATTAAACGTAACG 755147
                              i i                               i      v     
  rnd-1_family-       1096 GAGACGGAGAACAAAAGAAGAGAAAGGAAAAGGATTCGTTAAACTTAACG 1145

  scaffold5|siz     755148 TTGAAGATGCATCCAACGAGTTCAAGTTGTCTAAAGGATCTCTCTTCTTC 755197
                                 i         v  i              v        v  i   
  rnd-1_family-       1146 TTGAAGGTGCATCCAAAGAATTCAAGTTGTCTAATGGATCTCTGTTTTTC 1195

  scaffold5|siz     755198 TTGCACCCAGATGATGAACAGGATCAACAAAGACTTGAATTTGACAAGGA 755247
                                                                             
  rnd-1_family-       1196 TTGCACCCAGATGATGAACAGGATCAACAAAGACTTGAATTTGACAAGGA 1245

  scaffold5|siz     755248 ATGTCTTACATTTTTTCAGCATGGAAGTAAAGGTGTCGAGAGTGATGTTG 755297
                                                i                            
  rnd-1_family-       1246 ATGTCTTACATTTTTTCAGCACGGAAGTAAAGGTGTCGAGAGTGATGTTG 1295

  scaffold5|siz     755298 GAATGTTGTTTGGTCTGTTTTCTAGATCATGCTGTCATGTTTAAGAAGTG 755347
                                 i          v   i                   v        
  rnd-1_family-       1296 GAATGTCGTTTGGTCTGGTTTTTAGATCATGCTGTCATGTTAAAGAAGTG 1345

  scaffold5|siz     755348 TCAAAGAGCACTGGACAGTTGATAGAAGCAGAACATTACATTGGGTTACT 755397
                           ?                                   v          i  
  rnd-1_family-       1346 NCAAAGAGCACTGGACAGTTGATAGAAGCAGAACATAACATTGGGTTGCT 1395

  scaffold5|siz     755398 ACAAAGACCTAAGGGGAAAC-TGAACATTTTTTGGCAGGAAGGACTACAA 755446
                                  v            -    v                   i    
  rnd-1_family-       1396 ACAAAGAACTAAGGGGAAACTTGAAGATTTTTTGGCAGGAAGGACCACAA 1445

  scaffold5|siz     755447 CAAAAGATGGAATGACAAAGGAGCAAGCAGACAAATGGCTACAAACAAAG 755496
                                                 i                 i   i     
  rnd-1_family-       1446 CAAAAGATGGAATGACAAAGGAACAAGCAGACAAATGGCTGCAAGCAAAG 1495

  scaffold5|siz     755497 TATTTGCAGACTAAAAGTCGCCATGAGCTCTAGAATAACATTAATTTCAG 755546
                              i       v        i     v            ?          
  rnd-1_family-       1496 TATCTGCAGACAAAAAGTCGTCATGATCTCTAGAATAACNTTAATTTCAG 1545

  scaffold5|siz     755547 ATTAATTTGCGCAATCAATACACATATCCTGTGTGGATGGGATTTGGTGT 755596
                                     i                 v  i   i  ?           
  rnd-1_family-       1546 ATTAATTTGCACAATCAATACACATATCGTGCGTGAATNGGATTTGGTGT 1595

  scaffold5|siz     755597 TGGTGGCGAGTTGACCGTTCACATGTCTCACATTGTCATCATCTTTCCAG 755646
                                             i                  i  i     v   
  rnd-1_family-       1596 TGGTGGCGAGTTGACCGTCCACATGTCTCACATTGTCGTCGTCTTTGCAG 1645

  scaffold5|siz     755647 TTTGAAGAGTCCTTTGTTTCCTCTTCATACTCTTCCATAAGGCCTCCAAG 755696
                                           i                    i            
  rnd-1_family-       1646 TTTGAAGAGTCCTTTGCTTCCTCTTCATACTCTTCCACAAGGCCTCCAAG 1695

  scaffold5|siz     755697 GCCACCAACGGTTCAAATGACGACAAAAACGCCTTCACACCAATACAACG 755746
                              i                  i v i        v              
  rnd-1_family-       1696 GCCGCCAACGGTTCAAATGACGGCCAGAACGCCTTGACACCAATACAACG 1745

  scaffold5|siz     755747 CCAAACCGAGTGCATG---CAATCAATGTCGTCAATTTCTACATGTATCT 755793
                                i v   i  i ---            i      v           
  rnd-1_family-       1746 CCAAATCCAGTACACGATACAATCAATGTCGCCAATTTGTACATGTATCT 1795

  scaffold5|siz     755794 TTGTCATCCACCTCCGTCACCAACCCACCATGACAGATACCCTCCAACAG 755843
                            i   i  iv     i                   i              
  rnd-1_family-       1796 TCGTCGTCTTCCTCCATCACCAACCCACCATGACAAATACCCTCCAACAG 1845

  scaffold5|siz     755844 TAGCGACAAATGCTCTGCTCCCTCCGCTCTCA 755875
                           i              vi               
  rnd-1_family-       1846 CAGCGACAAATGCTCGACTCCCTCCGCTCTCA 1877

Matrix = 20p41g.matrix
Kimura (with divCpGMod) = 6.14
Transitions / transversions = 1.87 (43/23)
Gap_init rate = 0.00 (4 / 927), avg. gap size = 1.50 (6 / 4)


4732 11.57 4.31 2.24 scaffold5|size2025720 755985 756727 (1264865) C rnd-5_family-2391#Unknown (0) 778 21 m_b95s001i15 163599

  scaffold5|siz     755985 CTACCATCCGGCTCATCCGTCCTTGAGTCGACTGGTTTGCTTTGTTGGTC 756034
                                             v      i i              v       
C rnd-5_family-        778 CTACCATCCGGCTCATCCTTCCTTGGGCCGACTGGTTTGCTTAGTTGGTC 729

  scaffold5|siz     756035 CTCTCGCTTAGTAATGGCTAGACGGACCTTGCCCACTTCATTGGTGCCTG 756084
                                   i            i  i    iv     v             
C rnd-5_family-        728 CTCTCGCTCAGTAATGGCTAGGCGAACCTCTCCCACATCATTGGTGCCTG 679

  scaffold5|siz     756085 CGGATACTTTCGACTGATTGTTGCATCCTGCCTCATCACATCTCGTCATG 756134
                                       i           i         i        i    v 
C rnd-5_family-        678 CGGATACTTTCGGCTGATTGTTGCGTCCTGCCTCGTCACATCTTGTCAAG 629

  scaffold5|siz     756135 CC------------CTCAAGCCATGCCTTCCTTGCCTCCTTCTCCTCCCA 756172
                             ------------   v   vi  v      i                 
C rnd-5_family-        628 CCTTCTTCCCCGCTCTCTAGCAGTGACTTCCTCGCCTCCTTCTCCTCCCA 579

  scaffold5|siz     756173 ATTTGAAGGCATCTCTACCCACGGGATCATAGGCCAAGTTTGTTACGAGT 756222
                              i                        i v v           i     
C rnd-5_family-        578 ATTCGAAGGCATCTCTACCCACGGGATCGTCGTCCAAGTTTGTTGCGAGT 529

  scaffold5|siz     756223 AATCACCACCTGATGTGATGCCTGATGAGTCCCTCCCCTCCAATGATCAC 756272
                            i                i      i ---                  i 
C rnd-5_family-        528 AGTCACCACCTGATGTGACGCCTGACG---CCCTCCCCTCCAATGATCGC 482

  scaffold5|siz     756273 CTTGCTGCATCCATTGCTCTCAAACTCAAGAGCCTGTTAACTCCTGCCTT 756322
                             i     v     i                       i          i
C rnd-5_family-        481 CTCGCTGCTTCCATCGCTCTCAAACTCAAGAGCCTGTTGACTCCTGCCTC 432

  scaffold5|siz     756323 GGCAGTTGAGCCATGTCTATACACCAAGGCCGGGCCCAGGA--AGGAGAC 756370
                           v     v    i          i                v --       
C rnd-5_family-        431 CGCAGTGGAGCTATGTCTATACGCCAAGGCCGGGCCCAGCACGAGGAGAC 382

  scaffold5|siz     756371 ACCATGTGTCTCTCTTTGCTCCAGCCTTGGCCTCTGAGCTGGGCATTGCT 756420
                              i  i      v        i           i         i i   
C rnd-5_family-        381 ACCGTGCGTCTCTATTTGCTCCGGCCTTGGCCTCCGAGCTGGGCGTCGCT 332

  scaffold5|siz     756421 CCGTAGTCATCAGATAATAAGGTTTGGGTTAGGTGGCACTGACGGTGGCA 756470
                                   i  i      i                          i  vi
C rnd-5_family-        331 CCGTAGTCGTCGGATAATGAGGTTTGGGTTAGGTGGCACTGACGGCGGAG 282

  scaffold5|siz     756471 TTATTCATGACGGCACAGTTGACACGCTGATGGCAAAATAGATGTTGGTG 756520
                              -                   i  ii  i   i               
C rnd-5_family-        281 TTA-TCATGACGGCACAGTTGACGCGTCGACGGCGAAATAGATGTTGGTG 233

  scaffold5|siz     756521 GCTATTTTTTACTGAGGCAATGGAAACGATGGTGATATTTACGGAGGTGG 756570
                                    v vv   i i i       i   i              i  
C rnd-5_family-        232 GCTATTTTTGAGGGAGACGACGGAAACGGTGGCGATATTTACGGAGGCGG 183

  scaffold5|siz     756571 CAGACACGGAGGTGCCAATGATGGAGGGATCCTCAATGGAAATGAAATTG 756620
                            v      ----------i     -      v  v     i         
C rnd-5_family-        182 CTGACACG----------CGATGG-GGGATCGTCCATGGAGATGAAATTG 144

  scaffold5|siz     756621 AGGGATTCCTCCCCAGATGCATTGGGCTGCAGAACTTCCAATGGCGCTTA 756670
                                               i     v   i             i  - i
C rnd-5_family-        143 AGGGATTCCTCCCCAGATGCGTTGGGATGCGGAACTTCCAATGGTGC-TG 95

  scaffold5|siz     756671 GGCTTGTTTTTCATAT--CTGC------------CGGCTAACTGCAGCAT 756706
                             i             --    ------------       - i  i i 
C rnd-5_family-         94 GGTTTGTTTTTCATATTGCTGCGTGGGGCTGTGTCGGCTAA-TACAACGT 46

  scaffold5|siz     756707 GCTTTGGCCCTT----GGCTTGCAC 756727
                             vv     vi ----         
C rnd-5_family-         45 GCAGTGGCCACTGTGGGGCTTGCAC 21

Matrix = 20p41g.matrix
Kimura (with divCpGMod) = 8.04
Transitions / transversions = 2.23 (58/26)
Gap_init rate = 0.03 (22 / 742), avg. gap size = 2.23 (49 / 22)


916 11.48 3.36 0.65 scaffold5|size2025720 756725 756873 (1264719) genome_1_17335#DNA 174 326 (477) m_b95s001i16 163600

  scaffold5|siz     756725 CACCAAGTGCAACCAAGTGACACCAA-----GTGACACTGAATGAAATCA 756769
                                    v    i      i    -----       ii i     i i
  genome_1_1733        174 CACCAAGTGAAACCGAGTGACGCCAAACCGAGTGACACCAAGTGAAACCG 223

  scaffold5|siz     756770 AGTGAAACCAAGTGAAACCGAGTGATTTGACACCGAGTCCAAGTGACACC 756819
                                v                   iv i                     
  genome_1_1733        224 AGTGACACCAAGTGAAACCGAGTGACGTAACACCGAGTCCAAGTGACACC 273

  scaffold5|siz     756820 AAGTGAAACCGAGTGAAACCAAGTGAAACAGAGTGACACCGAGTGAAACC 756869
                                     i      v           v          i    -    
  genome_1_1733        274 AAGTGAAACCAAGTGAACCCAAGTGAAACCGAGTGACACCAAGTG-AACC 322

  scaffold5|siz     756870 AAGG 756873
                             i 
  genome_1_1733        323 AAAG 326

Matrix = 20p41g.matrix
Kimura (with divCpGMod) = 9.72
Transitions / transversions = 2.40 (12/5)
Gap_init rate = 0.01 (2 / 148), avg. gap size = 3.00 (6 / 2)


1331 17.87 2.35 2.35 scaffold5|size2025720 756741 757038 (1264554) C genome_11_13808#LTR/ERV1 (370) 298 1 m_b95s001i17 163601

  scaffold5|siz     756741 GTGACACCAAGTGACACTGAATGAAATCAAGTGAAACCAAGTGAAACCGA 756790
                                         v  i  i   v v  v        i     v     
C genome_11_138        298 GTGACACCAAGTGAAACCGAGTGACAACACGTGAAACCGAGTGACACCGA 249

  scaffold5|siz     756791 GTGATTTGACACCGAGTCCAAGTGACACCAAGTGAAACCGAGTGAAACC- 756839
                               ivi                                      vi  -
C genome_11_138        248 GTGACGCGACACCGAGTCCAAGTGACACCAAGTGAAACCGAGTGACGCCA 199

  scaffold5|siz     756840 AAGTGAAACAGAGTGACACCGAGTGAAACCAAG-GGCACTCGGTTACTCC 756888
                                    v          i         i  - i   ivi  v vv  
C genome_11_138        198 AAGTGAAACCGAGTGACACCAAGTGAAACCGAGTGACACCAAGTGAAACC 149

  scaffold5|siz     756889 -AGCGCGAACAGCCAAGAATACCCAGATCA--CAACTGAGCGAACCCAAG 756935
                           -  i ---   -     viv v   ii   -- iii iv     --    
C genome_11_138        148 GAGTG---ACA-CCAAGTGAAACCAAGTCACTCGGTTACGCGAA--CAAG 105

  scaffold5|siz     756936 TAAGACCAAGTAGGAGAAACGGACTAATATAAATATTTTCCTTATCTCCG 756985
                               i      v                v vi v            -   
C genome_11_138        104 TAAGGCCAAGTCGGAGAAACGGACTAATTTTGAAATTTTCCTTATC-CCG 56

  scaffold5|siz     756986 AAA-ACCCGGGCACGACTCCAAGTAACACTGAGTCCATAG-TTTCCAGGA 757033
                             i-     i  ii   v  ii  v    i      i i -         
C genome_11_138         55 AAGTACCCGAGCGTGACACCGGGTCACACCGAGTCCGTGGTTTTCCAGGA 6

  scaffold5|siz     757034 AGTTG 757038
                                
C genome_11_138          5 AGTTG 1

Matrix = 20p41g.matrix
Kimura (with divCpGMod) = 16.12
Transitions / transversions = 1.36 (30/22)
Gap_init rate = 0.04 (13 / 297), avg. gap size = 1.08 (14 / 13)


1921 16.45 0.26 3.55 scaffold5|size2025720 757074 757451 (1264141) C rnd-1_family-338#Unknown (0) 370 5 m_b95s001i18 163602

  scaffold5|siz     757074 AACTCCGGTCGGGCCATTGCATACAAAATTATGCAATGGCCCTTTTTGAC 757123
                              i          i ?i  ??      i    ?   i  ? ?       
C rnd-1_family-        370 AACCCCGGTCGGGCTANCGCNNACAAAACTATGNAATAGCNCNTTTTGAC 321

  scaffold5|siz     757124 CCATGGCCTATTCTGCCCTTAATGCATAATACTTTATGCGGTAGAGCCAA 757173
                           i   ?i  i    v        ?        v  ?     v    ---- 
C rnd-1_family-        320 TCATNACCCATTCGGCCCTTAANGCATAATAGTTNATGCGTTAGA----A 275

  scaffold5|siz     757174 AAATTGGCTATTATGGCACATCTCGTTGGCAGGGGAATAAGTAATTTCTC 757223
                                       v    i i           v  i  v v   v      
C rnd-1_family-        274 AAATTGGCTATTTTGGCGCGTCTCGTTGGCATGGAAAAATGTACTTTCTC 225

  scaffold5|siz     757224 ACTGTTCCAACACTTCAGAAACCATCAGTAGTGTCTTGAGATGCTTCCTG 757273
                             i       vi   v    v  v   i   i    iii          v
C rnd-1_family-        224 ACCGTTCCAAGGCTTAAGAATCCCTCAATAGCGTCTCAGGATGCTTCCTT 175

  scaffold5|siz     757274 TTGTATTGCGCTAACTGGATCAACATATTGCCCTTCCTATGGCCTGCAGA 757323
                            i v  v v    vii i? iv           ?     i  v       
C rnd-1_family-        174 TCGGATGGGGCTACTCGANTTTACATATTGCCCNTCCTACGGGCTGCAGA 125

  scaffold5|siz     757324 CCAAAAATTGTCAA-AGAGAAATTTCACTGGTACCTGACATTTTTACTAA 757372
                             i    ?v     -v            --------- v   i       
C rnd-1_family-        124 CCGAAAANAGTCAATTGAGAAATTTCAC---------AGATTCTTACTAA 84

  scaffold5|siz     757373 TTCCTAACTAGAATGAATTGTAGCAAAAATTTCAACTTTCGCGCCAAAAC 757422
                                 vv  ? ?i    i     i   ?     ??             ?
C rnd-1_family-         83 TTCCTACGTANANCGAATCGTAGCGAAANTTTCANNTTTCGCGCCAAAAN 34

  scaffold5|siz     757423 TGGGATGACTCCCATCCCATCATGTGACA 757451
                             v    i   v i        iv  v  
C rnd-1_family-         33 TGTGATGGCTCGCGTCCCATCACCTGTCA 5

Matrix = 20p41g.matrix
Kimura (with divCpGMod) = 15.41
Transitions / transversions = 1.14 (32/28)
Gap_init rate = 0.04 (14 / 377), avg. gap size = 1.00 (14 / 14)

1964 16.80 1.68 2.91 scaffold5|size2025720 757149 757565 (1264027) C rnd-1_family-459#Unknown (0) 412 1 m_b95s001i19 163602

  scaffold5|siz     757149 ATAATACTTTATGCGGTAGAGCCAAAAATTGGCTATTATGGCACATCTCG 757198
                                 v        v      -i             v            
C rnd-1_family-        412 ATAATAGTTTATGCGTTAGAGC-GAAAATTGGCTATTTTGGCACATCTCG 364

  scaffold5|siz     757199 TTGGCAGGGGAATAAGTAATTTCTCACTGTTCCAACACTTCAGAAACCAT 757248
                                 v  i  v              i        i   v    v  ? 
C rnd-1_family-        363 TTGGCACGGAAAAAAGTAATTTCTCACCGTTCCAACGCTTAAGAATCCNT 314

  scaffold5|siz     757249 CAGTAGTGTCTTGAGATGCTTCCTGTTGTATTGCGCTAACTGGATCAACA 757298
                             i   i    ii           v i v  v v    vii i  i?   
C rnd-1_family-        313 CAATAGCGTCTCAAGATGCTTCCTTTCGGATGGGGCTACTCGAATTNACA 264

  scaffold5|siz     757299 TATTGCCCTTCCTATGGCCTGCAGACCAAAAATTGTCAA-AGAGAAATTT 757347
                                   ?     i  v    ?    i     ?     -v         
C rnd-1_family-        263 TATTGCCCNTCCTACGGGCTGCNGACCGAAAATNGTCAATTGAGAAATTT 214

  scaffold5|siz     757348 CACTGGTACCTGACATTTTTACTAATTCCTAACTAGAATGAATTGTAGCA 757397
                              --------- v   i             vv  ? ?i    i     i
C rnd-1_family-        213 CAC---------AGATTCTTACTAATTCCTACGTANANCGAATCGTAGCG 173

  scaffold5|siz     757398 AAAATTTCAACTTTCGCGCCAAAACTGGGATGACTCCCATCCCATCATGT 757447
                                    ??             ?  v    i   v i        iv 
C rnd-1_family-        172 AAAATTTCANNTTTCGCGCCAAAANTGTGATGGCTCGCGTCCCATCACCT 123

  scaffold5|siz     757448 GACA-TGCATGTAAATG--CCACC--TCTCATCCGCCCCACACAAGACAC 757492
                            v  - i  -       --     --  i v   i  v v          
C rnd-1_family-        122 GTCAGTACA-GTAAATGAACCACCATTCCCTTCCACCGCTCACAAGACAC 74

  scaffold5|siz     757493 CCTGGCCAATCGCAGCAATC-CACCCCATTCTACAATAAAGTTTGTTGGG 757541
                             vviivv i   v  v   -      v   i  i   v    v     v
C rnd-1_family-         73 CCACATACACCGCCGCCATCGCACCCCCTTCCACGATACAGTTAGTTGGC 24

  scaffold5|siz     757542 ATTCTTCACGCCACACCACCATCA 757565
                                  -i    i?  v  v   
C rnd-1_family-         23 ATTCTTC-TGCCATNCCTCCTTCA 1

Matrix = 20p41g.matrix
Kimura (with divCpGMod) = 15.85
Transitions / transversions = 0.89 (32/36)
Gap_init rate = 0.04 (17 / 416), avg. gap size = 1.12 (19 / 17)


3270 13.54 5.21 0.00 scaffold5|size2025720 757570 758145 (1263447) rnd-5_family-788#Unknown 1 606 (0) m_b95s001i20 163603

  scaffold5|siz     757570 TCAATACATGACTCCCATCTTCCGTTTTTGCAAGATAACTCAACTCGATC 757619
                                ?    ?      v          i    i  ??       v    
  rnd-5_family-          1 TCAATNCATGNCTCCCAACTTCCGTTTTCGCAAAATNNCTCAACTAGATC 50

  scaffold5|siz     757620 ACGCTGCCTGCAATTGTACACTCACCGCTTCCATTGCCTTCCAGTTCTGA 757669
                           iivv  i i           v i     i                     
  rnd-5_family-         51 GTCGTGTCCGCAATTGTACAGTTACCGCCTCCATTGCCTTCCAGTTCTGA 100

  scaffold5|siz     757670 CATCAATC------TTGTGTGAAGTTCTTCCATTTACGCGCTATCATCAA 757713
                                   ------ i   i   ?  v     v      v     i    
  rnd-5_family-        101 CATCAATCGTGCGTTCGTGCGAANTTGTTCCAATTACGCCCTATCGTCAA 150

  scaffold5|siz     757714 CATCATCGCGAA-CCCCACATTACTCTGAGATTCGATAGGGACACAATCA 757762
                                       -    i?       i      i     ?v         
  rnd-5_family-        151 CATCATCGCGAATCCCCGNATTACTCCGAGATTTGATAGNCACACAATCA 200

  scaffold5|siz     757763 TTTTCAGTGCCTCTCTTCCTCTTCTTGCATTCGCATTGTGAA-ACTGTTC 757811
                                        ? v      i v   v     i i    v-v      
  rnd-5_family-        201 TTTTCAGTGCCTCNCGTCCTCTCCGTGCCTTCGCGTCGTGACTCCTGTTC 250

  scaffold5|siz     757812 TTCCGCGTACCATTTCCTCCTTCATCTTGACAGTGCCTTCGCGATCTGAA 757861
                                   vi   ?i vv      v      v              i   
  rnd-5_family-        251 TTCCGCGTCTCATNCCAGCCTTCAGCTTGACCGTGCCTTCGCGATCCGAA 300

  scaffold5|siz     757862 ATCACGATGAATCTGGATCATCTGTTGGTAGAATCTCGTTTTTTGC--TC 757909
                                  i      v          i    v        v   i  --  
  rnd-5_family-        301 ATCACGACGAATCTCGATCATCTGTCGGTATAATCTCGTGTTTCGCGCTC 350

  scaffold5|siz     757910 GTGAATAGCAATTCGACATGCCACGACCCATACCGGCACTCGACAAAACA 757959
                                 i       ii      ?        v        i   iv   v
  rnd-5_family-        351 GTGAATGGCAATTCAGCATGCCNCGACCCATCCCGGCACTTGACGCAACT 400

  scaffold5|siz     757960 CCGCAAAGAGTAACACGCTCTCAGAGTCGTGTAGCTGCAACCACGAATGC 758009
                             i                    i        v  ?         i    
  rnd-5_family-        401 CCACAAAGAGTAACACGCTCTCAAAGTCGTGTCGCNGCAACCACGGATGC 450

  scaffold5|siz     758010 CTCAGCTGACGCA---GATTCTCCACCATGTGACAGTG-TCTTCTCAGTG 758055
                              i       v ---  ?     i           i -?  ?  iv   
  rnd-5_family-        451 CTCGGCTGACGGATGCGANTCTCCGCCATGTGACAGCGCNCTNCTTTGTG 500

  scaffold5|siz     758056 ATCTTGACAGTGGAATT---GCATCTCCTAACAAAAGTCCTGC------- 758095
                               ?i       ?i  ---  vvv   v   ?v?   ? i  -------
  rnd-5_family-        501 ATCTNAACAGTGGNGTTCTCGCCAGTCCAAACNCNAGTNCCGCATCTGAC 550

  scaffold5|siz     758096 ------AGTATTTCACCTGTCCCTGACCACGATAAACTCCTTGCATCTCT 758139
                           ------    i      ?   v   v v    ii                
  rnd-5_family-        551 GACGGAAGTACTTCACCNGTCGCTGCCGACGACGAACTCCTTGCATCTCT 600

  scaffold5|siz     758140 CAAGGA 758145
                            i    
  rnd-5_family-        601 CGAGGA 606

Matrix = 20p41g.matrix
Kimura (with divCpGMod) = 11.45
Transitions / transversions = 1.17 (42/36)
Gap_init rate = 0.02 (9 / 575), avg. gap size = 3.33 (30 / 9)


818 17.03 3.24 1.60 scaffold5|size2025720 758168 758352 (1263240) C rnd-1_family-692#Unknown (0) 963 776 m_b95s001i21 163604

  scaffold5|siz     758168 GATGAGACTTGGACTCCATCAGTAGACGGTGAAGACTCTGATGATGAACA 758217
                                   ?           v  v  i  ?     ?  ?  i  i  ? -
C rnd-1_family-        963 GATGAGACNTGGACTCCATCCGTCGATGGNGAAGANTCNGACGACGANC- 915

  scaffold5|siz     758218 TCTTGAT---GACGACAGAACATC---CTGGAAGGAGACTCCACTCCAGT 758261
                           --     ---      ii?i    ---    v     ii?  ?v ? i  
C rnd-1_family-        914 --TTGATCTGGACGACGANGCATCTGTCTGGCAGGAGGTNCCNATNCGGT 867

  scaffold5|siz     758262 ATAAAGACTTCTCCATTTCTTTTAATAAGGTTGATAGAGATCTGGAGTGC 758311
                            ii ?      ?    i  ?  i  i     ?   vv?         iii
C rnd-1_family-        866 ACGANGACTTCNCCATCTCNTTCAACAAGGTNGATTCNGATCTGGAGCAT 817

  scaffold5|siz     758312 GACTACTTTGAATAGGTGAAGGAACTATGAAAGCGTGTCCT 758352
                            i?   ???  iv    ?     i  ?v i   v v  ?  
C rnd-1_family-        816 GGNTACNNNGAGGAGGTNAAGGAGCTNAGGAAGAGAGTNCT 776

Matrix = 20p41g.matrix
Kimura (with divCpGMod) = 18.77
Transitions / transversions = 2.10 (21/10)
Gap_init rate = 0.03 (5 / 184), avg. gap size = 1.80 (9 / 5)


3820 1.77 5.97 0.00 scaffold5|size2025720 758355 758806 (1262786) C genome_2_8342#DNA (0) 479 1 m_b95s001i22 163605

  scaffold5|siz     758355 GGCCATCCCTGCAGGC---------------------TGACCACCCACCC 758383
                                           ---------------------             
C genome_2_8342        479 GGCCATCCCTGCAGGCAGATGAATTTCACCACTTTTTTGACCACCCACCC 430

  scaffold5|siz     758384 CTCCGTCTTTGTCTGACCGTCGCCCCGGTGG-TACCCTCATCTGCAGGCA 758432
                                                          -                  
C genome_2_8342        429 CTCCGTCTTTGTCTGACCGTCGCCCCGGTGGGTACCCTCATCTGCAGGCA 380

  scaffold5|siz     758433 GAAAAAAA-CGAACGTGTCCGTGCACCCCATTTTGGTTCAGTTCCACGCT 758481
                                   -                                         
C genome_2_8342        379 GAAAAAAAACGAACGTGTCCGTGCACCCCATTTTGGTTCAGTTCCACGCT 330

  scaffold5|siz     758482 ATCTAATCGTGAACTTGACAGCTGTTAATACGTCATGACCACTTTAAGAC 758531
                                                                             
C genome_2_8342        329 ATCTAATCGTGAACTTGACAGCTGTTAATACGTCATGACCACTTTAAGAC 280

  scaffold5|siz     758532 AAGAATGGTGTGGTAGGTATGTGTGTAGTATATACGAGGTGCAGTACCGA 758581
                                                                             
C genome_2_8342        279 AAGAATGGTGTGGTAGGTATGTGTGTAGTATATACGAGGTGCAGTACCGA 230

  scaffold5|siz     758582 ACATGTACAAAGCGAGAAATAAAAACCAGAAACAAGGGAATTTGTGACAT 758631
                              i       v                        v           i 
C genome_2_8342        229 ACACGTACAAACCGAGAAATAAAAACCAGAAACAAGCGAATTTGTGACGT 180

  scaffold5|siz     758632 CAACATCTCTAATGAAAGGGGGTGGGCATTTCGGGGTGGTCAAAAAATGT 758681
                                                     i                       
C genome_2_8342        179 CAACATCTCTAATGAAAGGGGGTGGGTATTTCGGGGTGGTCAAAAAATGT 130

  scaffold5|siz     758682 TTTCTGCAGCACTGGCGACCGAGATGCAGAAAATATTTTTCGACCACCCC 758731
                                                                             
C genome_2_8342        129 TTTCTGCAGCACTGGCGACCGAGATGCAGAAAATATTTTTCGACCACCCC 80

  scaffold5|siz     758732 C--AAAACCATACTCATAACCCATTAGGGTGG--TTTTTGTACGTGGGTG 758777
                            --                             --     v          
C genome_2_8342         79 CAAAAAACCATACTCATAACCCATTAGGGTGGTTTTTTTTTACGTGGGTG 30

  scaffold5|siz     758778 GATAAAAAATTCTGCCTACAGAGATACCC 758806
                                            i   i       
C genome_2_8342         29 GATAAAAAATTCTGCCTGCAGGGATACCC 1

Matrix = 20p41g.matrix
Kimura (with divCpGMod) = 1.38
Transitions / transversions = 1.67 (5/3)
Gap_init rate = 0.01 (5 / 451), avg. gap size = 5.40 (27 / 5)


3122 19.50 1.82 1.55 scaffold5|size2025720 758810 759580 (1262012) C rnd-1_family-692#Unknown (190) 773 1 m_b95s001i23 163604

  scaffold5|siz     758810 GGGAATTCGACACAT-TGTCCAGTGAAATCA-CAAAGCAGAAAAGTGCCC 758857
                            ?          iv - v    --- i v  -     -   vi v i ? 
C rnd-1_family-        773 GNGAATTCGACATCTATCTCCA---AGAGCAGCAAAG-AGACGACTACNC 728

  scaffold5|siz     758858 CGAATGCTAATGAAGTTACGAATGCAGTCTACAACACTGACATTCTTTTC 758907
                           i      ?   v    i i   i  ?         i ?  ?? ?  ?   
C rnd-1_family-        727 TGAATGCNAATCAAGTCATGAACGCNGTCTACAACGCNGANNTNCTNTTC 678

  scaffold5|siz     758908 AGTGTGTTGACTTTTCAAAACAAGTCTCTCATTGCAAAAAAGCACAAGCC 758957
                                ?i ?iv?     i           viiv vi i  i v vi ?  
C rnd-1_family-        677 AGTGTNCTNGGNTTTCAGAACAAGTCTCTGGCGGAGAGAAGGAAGGANCC 628

  scaffold5|siz     758958 CATGGACTTTAAAGAATTCAAAGTCTTCCTACGGTGTTTTTTTGGTTTCT 759007
                           v      v ?  i  i v i i  ?     ?  ?  i  i     ?  ? 
C rnd-1_family-        627 AATGGACGTNAAGGAGTACGAGGTNTTCCTNCGNTGCTTCTTTGGNTTNT 578

  scaffold5|siz     759008 GCTTCTACGGATGCAGCCTGTCCCACGTATCCATGCACCCGAACTCTTAC 759057
                                  iv v        ?  ?v i  ?  v v   i  iiv   ?  i
C rnd-1_family-        577 GCTTCTATTGCTGCAGCCTNTCNGATGTNTCGAAGCATCCAGTCTCNTAT 528

  scaffold5|siz     759058 CCTCTCATT----ACAACCTCCCTTCATGAA-TTGAACTCTAGGACTCAG 759102
                             iv  v  ----    i  v----- v  i-i    ?v  v v v  vi
C rnd-1_family-        527 CCCATCCTTGTCGACAATCTG-----AAGAGGCTGAANACTCGCAGTCCA 483

  scaffold5|siz     759103 GAGATAGATAGCAAGATTGCCAGAATGAATGTTTTGCTTAGGAGTTTTGA 759152
                           vv v iv ??        ? ?          v i    ?v ?        
C rnd-1_family-        482 TCGCTGCANNGCAAGATTNCNAGAATGAATGATCTGCTNCGNAGTTTTGA 433

  scaffold5|siz     759153 TGGTCAA---ACCAAGACCACTCC--AACCCACCATACGGACAACTTAGA 759197
                           v  ?   ---v  i  ?   v  i--  i  i--  i     i  vv   
C rnd-1_family-        432 GGGNCAATCGCCCGAGNCCAATCTGAAATCCG--ATGCGGACGACGAAGA 385

  scaffold5|siz     759198 GGATGGAGTGTTCTGGACTCCAATCTATGGTATTGACCGTGAGCTTGAGA 759247
                              i  v  ?       v?  vi i     ?  i     ?     ?    
C rnd-1_family-        384 GGACGGTGTNTTCTGGAGNCCCGTTTATGGNATCGACCGNGAGCTNGAGA 335

  scaffold5|siz     759248 AGTTATTCAGAGATGTCAGAGAACGAACATTGGACAT-TGCTTTCATCAA 759296
                             i i  i     i  ii ? i?v i  v i?     -     - i  i 
C rnd-1_family-        334 AGCTGTTTAGAGACGTTGGNGGNAGGACTTCNGACATCTGCTT-CGTCGA 286

  scaffold5|siz     759297 CGGTTACACTGACCTCATCATTCACAATGAAAAGCTATGGATGAGGTCTA 759346
                              ?     ?i    ?     iv  i i        ?i ?   v ?  ? 
C rnd-1_family-        285 CGGNTACACNAACCTNATCATCGACGACGAAAAGCTNCGNATGCGNTCNA 236

  scaffold5|siz     759347 CGAAGGCCAACCATGCTTCTCTCTCAAGAATGAAGAACGCGAAGTCATTC 759396
                               i  ?   v ?iv      ?      vvv    i   i     ?   
C rnd-1_family-        235 CGAAAGCNAACGANAGTTCTCTNTCAAGACACAAGAGCGCAAAGTCNTTC 186

  scaffold5|siz     759397 GGTCCTGTAGGTAATTGCATTCACTCCATAGCAACTGGTATCACTATGTC 759446
                             ?  ?  ?  ?        iv       v     v  ?  ?v ?v    
C rnd-1_family-        185 GGNCCNGTNGGNAATTGCATCAACTCCATCGCAACGGGNATNTCNCTGTC 136

  scaffold5|siz     759447 CAACCATATGAACCACCATGACGAGTCATCAAAGGATATATTGACCTCAG 759496
                           ?vi   i        i  i i?     ?? ?  i  i  vi    ?  i 
C rnd-1_family-        135 NTGCCACATGAACCATCACGGNGAGTCNNCNAAAGACATCCTGACNTCGG 86

  scaffold5|siz     759497 GTTTGATGATAAGACAAGGCATCAACAACCCTACCAGTCTTCATTTTCCT 759546
                             i ?     v vvv    ? i         ? v            i  ?
C rnd-1_family-         85 GTCTNATGATCATCAAAGGNACCAACAACCCNAACAGTCTTCATTTCCCN 36

  scaffold5|siz     759547 ATGACGACAATCCAC-GTGACCGTGGATACAATGA 759580
                            i   i  ?      - ?     ?  ?     i  
C rnd-1_family-         35 ACGACAACNATCCACGGNGACCGNGGNTACAACGA 1

Matrix = 20p41g.matrix
Kimura (with divCpGMod) = 21.57
Transitions / transversions = 1.28 (83/65)
Gap_init rate = 0.03 (20 / 770), avg. gap size = 1.30 (26 / 20)


1859 19.19 0.25 0.00 scaffold5|size2025720 759272 759667 (1261925) rnd-1_family-782#Unknown 1 397 (0) m_b95s001i24 163606

  scaffold5|siz     759272 GAACATTGGACATTGCTTTCATCAACGGTTACACTGACCTCATCATTCAC 759321
                            i  v i?     ivv    i  i    ?     ?i    ?     iv  
  rnd-1_family-          1 GGACTTCNGACATCTGTTTCGTCGACGGNTACACNAACCTNATCATCGAC 50

  scaffold5|siz     759322 AATGAAAAGCTATGGATGAGGTCTACGAAGGCCAACCATGCTTCTCTCTC 759371
                           i i        ?i ?   v ?  ?     i  v ? v ?iv      ?  
  rnd-1_family-         51 GACGAAAAGCTNCGNATGCGNTCNACGAAAGCAANCGANAGTTCTCTNTC 100

  scaffold5|siz     759372 AAGAATGAAGAACGCGAAGTCATTCGGTCCTGTAGGTAATTGCATTCACT 759421
                               vvv    iiv       ?        ?  ?  ?        iv   
  rnd-1_family-        101 AAGACACAAGAGTCCGAAGTCNTTCGGTCCNGTNGGNAATTGCATCAACT 150

  scaffold5|siz     759422 CCATAGCAACTGGTATCACTATGTCCAACCATATGAACCACCATGACGAG 759471
                               v     v  ?  ?v ?v    ?vi   i        i  i i?   
  rnd-1_family-        151 CCATCGCAACGGGNATNTCNCTGTCNTGCCACATGAACCATCACGGNGAG 200

  scaffold5|siz     759472 TCATCAAAGGATATATTGACCTCAGGTTTGATGATAAGACAAGGCATCAA 759521
                             ?? ?  i  i  vi    ?  i   i ?     v vvv i  ? i   
  rnd-1_family-        201 TCNNCNAAAGACATCCTGACNTCGGGTCTNATGATCATCAAGGGNACCAA 250

  scaffold5|siz     759522 CAACCCTACCAGTCTTCATTTTCCTATGACGACAATCCAC-GTGACCGTG 759570
                              i  ? v      ?     i  ? i   i  ?      - ?     ? 
  rnd-1_family-        251 CAATCCNAACAGTCTNCATTTCCCNACGACAACNATCCACGGNGACCGNG 300

  scaffold5|siz     759571 GATACAATGACAACGAATGTTTCCAGTTGCTTGGAGATGACAATATGGGT 759620
                            ?     i   i    i      v  i ?v   ii    vvi i     ?
  rnd-1_family-        301 GNTACAACGACGACGAGTGTTTCGAGCTNATTGAGGATGCAGACATGGGN 350

  scaffold5|siz     759621 TTTTTGAATTCTACAAAGCATGGCTCTTCTCTTGCATACAAATTTGG 759667
                             i     iv ?  ?   ?i?  ii ?  ?  v  ? v   i     
  rnd-1_family-        351 TTCTTGAACACNACNAAGNGNGGTCCNTCNCTGGCNTTCAAGTTTGG 397

Matrix = 20p41g.matrix
Kimura (with divCpGMod) = 21.65
Transitions / transversions = 1.45 (45/31)
Gap_init rate = 0.00 (1 / 395), avg. gap size = 1.00 (1 / 1)

536 22.95 0.00 0.00 scaffold5|size2025720 759564 759685 (1261907) rnd-1_family-927#Unknown 2 123 (0) m_b95s001i25 163606

  scaffold5|siz     759564 GACCGTGGATACAATGACAACGAATGTTTCCAGTTGCTTGGAGATGACAA 759613
                              v v  ?     i   i    i      v  i ?v   ii i  vvi 
  rnd-1_family-          2 GACAGGGGNTACAACGACGACGAGTGTTTCGAGCTNATTGAGGGTGCAGA 51

  scaffold5|siz     759614 TATGGGTTTTTTGAATTCTACAAAGCATGGCTCTTCTCTTGCATACAAAT 759663
                           i     ?  i     iv i  ?   ?i?  ii ?  ?  v  ? v   i 
  rnd-1_family-         52 CATGGGNTTCTTGAACACCACNAAGNGNGGTCCNTCNCTGGCNTTCAAGT 101

  scaffold5|siz     759664 TTGGAATGGCATGCTACAATAC 759685
                               ? i i ?i ?        
  rnd-1_family-        102 TTGGNACGACNCGNTACAATAC 123

Matrix = 20p41g.matrix
Kimura (with divCpGMod) = 26.92
Transitions / transversions = 2.11 (19/9)
Gap_init rate = 0.00 (0 / 121), avg. gap size = 0.0 (0 / 0)


730 21.08 1.60 1.06 scaffold5|size2025720 759690 759876 (1261716) C rnd-4_family-140#Unknown (0) 188 1 m_b95s001i26 163607

  scaffold5|siz     759690 CGTGAGCAACAAGATATTTCAGAAAATGGTCCCGTATTAAGTC-TTGGGC 759738
                                ?  i i?  ?  ?i ?  i     ?  ?  ii --   -  ?  i
C rnd-4_family-        188 CGTGANCAGCGNGANATNCCNGAGAATGGNCCNGTGCT--GTCGTTNGGT 141

  scaffold5|siz     759739 -CAGTAAGATCTGTTGGGAATGCTATTTGTCATTTCATTGCATATCAAAA 759787
                           - ?  ?v       ?  ?     ?i ?  i     ii ?  ?    i?  
C rnd-4_family-        140 GCNGTNCGATCTGTNGGNAATGCNGTNTGCCATTTTGTNGCNTATCGNAA 91

  scaffold5|siz     759788 TGGGACGGGTAGAGTTACTTTCTTGCGGAATTCAATGTCCTCCCTGAGCT 759837
                              v  ?  ?     ?  i  ii ? i  i v ?  vi ?  i       
C rnd-4_family-         90 TGGTACNGGNAGAGTNACCTTTCTNCAGAGTACNATTCCNTCTCTGAGCT 41

  scaffold5|siz     759838 ATAGCTCCTTTGACTACATTACAACACATAAAGA-TATGA 759876
                            ii ?iv   i  i  ii i  vi iv?i  i  -  i  
C rnd-4_family-         40 ACGGNCGCTTCGATTATGTCACCGCGGNCAAGGACTACGA 1

Matrix = 20p41g.matrix
Kimura (with divCpGMod) = 24.02
Transitions / transversions = 4.57 (32/7)
Gap_init rate = 0.03 (5 / 186), avg. gap size = 1.00 (5 / 5)


997 27.78 1.10 1.10 scaffold5|size2025720 759880 760243 (1261349) rnd-5_family-460#Unknown 2 365 (5) m_b95s001i27 163608

  scaffold5|siz     759880 ATGCCCGGCAGTTCAGTGATATCCTACTCAAGGAGAAGCATATTGAAGAC 759929
                               vv         vv        v vv        i  i vv  ?   
  rnd-5_family-          2 ATGCGAGGCAGTTCACGGATATCCTTCAGAAGGAGAAACACAAAGANGAC 51

  scaffold5|siz     759930 AAGTATGAACCAGAGGATTATCTAGCGATAAGAGAGACTGAAATTCGAGA 759979
                           i v  i  vv v  i  ?   i ii iv  v    ivv v    i  v  
  rnd-5_family-         52 GACTACGACGCCGAAGANTATTTGACACTACGAGAATGTCAAATCCGTGA 101

  scaffold5|siz     759980 AATCTTCAATGGCCATTGCATATACCGTGCATGCAAGGATCAGGGTGTAG 760029
                                 ii iv v  i  ii v  i vv  v       iv     i v  
  rnd-5_family-        102 AATCTTTGACCGGCACTGTGTCTATCTAGCCTGCAAGGGACAGGGCGGAG 151

  scaffold5|siz     760030 ATGATTGGAGGTATACGAGGACCTTCACTATTACCTCCACCCTATGTCAT 760079
                            i  v     ?  i i v ?? ?     ?  i        ? i?      
  rnd-5_family-        152 ACGAATGGAGNTACATGCGNNCNTTCACNATCACCTCCACNCCNTGTCAT 201

  scaffold5|siz     760080 GCCATCCTACCAAGAAGTGAAGATGGATTGGCAGA----GAATGAACTGA 760125
                                ?  ?      vvv  v  i i?i  v v  ----  i iv?  --
  rnd-5_family-        202 GCCATNCTNCCAAGATCGGATGACGANCTGTCTGACCGTGAGTATNCT-- 249

  scaffold5|siz     760126 AACTGTTGAAGGAAGACTTGGGTTTGAACATAAAGAGTGAGGATGAAGCA 760175
                           --  ?i       v  i     vi viv i   iivvi v   v  v iv
  rnd-5_family-        250 --CTNCTGAAGGACGATTTGGGACTCGCCGTAAGATCCGCGGAGGACGTC 297

  scaffold5|siz     760176 GAGGGGGATGATTCGTGGCAACACAAGACTCCTGCAGAACTAAAGCAGTT 760225
                             ??v?   ivi  ?     i      iviv??  ?     i      i 
  rnd-5_family-        298 GANNTNGATATCTCNTGGCAGCACAAGGACGNNGCNGAACTGAAGCAGCT 347

  scaffold5|siz     760226 GACGAATGAACATCTGAA 760243
                           ?v v  i  ?  v     
  rnd-5_family-        348 NTCCAACGANCAGCTGAA 365

Matrix = 20p41g.matrix
Kimura (with divCpGMod) = 33.57
Transitions / transversions = 0.89 (47/53)
Gap_init rate = 0.01 (5 / 363), avg. gap size = 1.60 (8 / 5)


879 17.51 0.00 0.00 scaffold5|size2025720 760250 760426 (1261166) C rnd-1_family-989#Unknown (0) 201 25 m_b95s001i28 163609

  scaffold5|siz     760250 ATGCAAATTGTATGGGAGGCCATTCTCCAACAAGAACAAGGACAAGTTGG 760299
                                   i      ?v vv ?              v      i      
C rnd-1_family-        201 ATGCAAATCGTATGGNCGTACNTTCTCCAACAAGAAGAAGGACGAGTTGG 152

  scaffold5|siz     760300 TTGATACTATACTCTTTGGTCCAGTGGAAAGTCAGTCCATAACTGAGGTT 760349
                            ?  v  ?i ivvvvvv     v  ? ??  i   vv   v  i      
C rnd-1_family-        151 TNGAGACNGTGAAGGAGGGTCCCGTNGNNAGCCAGAGCATCACCGAGGTT 102

  scaffold5|siz     760350 GAGAAAATATTGAAGTACTCTTTTCTGCAACCACTTCCCCAAGAAGATCG 760399
                                i  ?  ?     i  ?  i  ?  i  i  v  ?     ?     
C rnd-1_family-        101 GAGAAGATNTTNAAGTATTCNTTCCTNCAGCCGCTGCCNCAAGANGATCG 52

  scaffold5|siz     760400 CCCCGCGCATAGGTTGGGGTCATTGAA 760426
                           ?i    ?  i   i ?  ?  ?i    
C rnd-1_family-         51 NTCCGCNCACAGGCTNGGNTCNCTGAA 25

Matrix = 20p41g.matrix
Kimura (with divCpGMod) = 19.61
Transitions / transversions = 0.94 (15/16)
Gap_init rate = 0.00 (0 / 176), avg. gap size = 0.0 (0 / 0)


903 18.91 3.48 0.00 scaffold5|size2025720 760349 760549 (1261043) rnd-1_family-978#Unknown 1 208 (10) m_b95s001i29 163610

  scaffold5|siz     760349 TGAGAAAATATTGAAGTACTCTTTTCTGCAACCACTTCCCCAAGAAGATC 760398
                                 i  ?  ?     i  ?  i  ?  i  i  ?  ?     ?    
  rnd-1_family-          1 TGAGAAGATNTTNAAGTATTCNTTCCTNCAGCCGCTNCCNCAAGANGATC 50

  scaffold5|siz     760399 GCCCCGCGCATAGGTTGGGGTCATTGAA-------AAAGTCCGGTCCGTT 760441
                            ?i    v  i   i ?  ?  ?i    ------- ii  ?  ?  v ii
  rnd-1_family-         51 GNTCCGCCCACAGGCTNGGNTCNCTGAACGAAGAGAGGGTNCGNTCAGCC 100

  scaffold5|siz     760442 CTACATTCTATAGTCAAGAAGTTTGGATGGGAGTTGCTTGACTCCTTTGA 760491
                           v vv  ? ?  v   iv      ?  ?     ii ?v v     v  i  
  rnd-1_family-        101 ATTGATNCNATCGTCGCGAAGTTNGGNTGGGAACTNGTGGACTCGTTCGA 150

  scaffold5|siz     760492 ATGTGGTCTGCTCAGAAATAAAATGAGAGAATACTTGGCTACTTCTCTTG 760541
                           i  i     ?  ?v ?  i       ii  i   i    ?  ?  ?i v 
  rnd-1_family-        151 GTGCGGTCTNCTNCGNAACAAAATGAAGGAGTACCTGGCNACNTCNTTGG 200

  scaffold5|siz     760542 ACGGTTGG 760549
                            i  ?   
  rnd-1_family-        201 ATGGNTGG 208

Matrix = 20p41g.matrix
Kimura (with divCpGMod) = 23.15
Transitions / transversions = 2.17 (26/12)
Gap_init rate = 0.01 (1 / 200), avg. gap size = 7.00 (7 / 1)


2465 24.61 5.42 1.21 scaffold5|size2025720 760640 761433 (1260159) rnd-5_family-505#Unknown 17 843 (1018) m_b95s001i30 163611

  scaffold5|siz     760640 TATAACTGTGGTCTGGAAATCAAAACACCATCCAGTAAAAAGATCATTC- 760688
                             i  i     vi    i     i  v     v  i  i      v v -
  rnd-5_family-         17 TACAATTGTGGATTGGAGATCAAGACTCCATCGAGCAAGAAGATCTTACG 66

  scaffold5|siz     760689 AAGAGACAATCAAGAAG-AGTCCGGACTTGCATGGTCCATTTTCTCAGTG 760737
                             v  ii -- ii  i -?i  --  ?        iv v  i    iv  
  rnd-5_family-         67 AACAGGTA--CGGGAGGCNATC--GANTTGCATGGCGCTTTCTCTCGTTG 112

  scaffold5|siz     760738 CGAGTTCGGAAGTGGCGCATTCAAGCAACTTGTGTATAAACGAGAATACC 760787
                              i  i  ?vv? vv ?v     i  i     ?  i  i vv  i  i?
  rnd-5_family-        113 CGAATTTGGNTCNGCAGNTTTCAAACAGCTTGTNTACAAGCCTGAGTATN 162

  scaffold5|siz     760788 GAACACAGGTGCTGCATCATGCAGCCGTTGCTAACCTCAAGTACGTGTTA 760837
                            ?i i  i  v  i  i  i  ??iv     ?   i v     i  vi i
  rnd-5_family-        163 GNGCGCAAGTTCTACACCACGCNNTAGTTGCNAACTTGAAGTATGTCCTG 212

  scaffold5|siz     760838 TTTGTT-TGGCAGGCACA-ACAAAAATCCACTAAGCTGTCCTAATATGAT 760885
                                ?- ?  i  -   -     ii ?  i  v  i  ?  v  vi i 
  rnd-5_family-        213 TTTGTNGTNGCGGG-ACAGACAAAGGTNCATTATGCCGTNCTCATTCGGT 261

  scaffold5|siz     760886 TTCCAGAAGACAAG-TTAACCGTCATGAGAGGAATTCTTGCTGGTATTTA 760934
                               v  ii     -   i i  ?     i  v  ?i v  vi ii ?  
  rnd-5_family-        262 TTCCTGAGAACAAGGTTAGCTGTNATGAGGGGCATNTTAGCGAGCGTNTA 311

  scaffold5|siz     760935 TCAATGAAGTCTGAAATGGGCATACA-----CGCCAGCCGTCATCAACCC 760979
                           iv??v    ii    i     ?    -----   vv vv  -iii   vi
  rnd-5_family-        312 CANNAGAAGCTTGAAGTGGGCNTACANTACTCGCATGGAGT-GCTAACGT 360

  scaffold5|siz     760980 ACTATCAATTATTCCATCGTTTCGTGAAGATAGTATTTCGTCTAAGTCGT 761029
                           v  i- iv       i-vi        i   ivii    ?  ?     v 
  rnd-5_family-        361 TCTG-CGTTTATTCCG-GATTTCGTGAGGATGTCGTTTCNTCNAAGTCTT 408

  scaffold5|siz     761030 ATCCCATCACAAAAGACTGTATCGTGTTTGCTTGGGTCATTTAGAAGCA- 761078
                               ?     i  i  v?  i iv    ii     i v    i    v -
  rnd-5_family-        409 ATCCNATCACGAAGGAGNGTGTTTTGTTCACTTGGATGATTTGGAAGAAG 458

  scaffold5|siz     761079 TCTCATGAAGATGGTGCAGTCTACAATGCTTCCACTTAC-AAAAGCCCAC 761127
                           ?i    v iv     ?   v?v   vv  iv  -   i -   i  v   
  rnd-5_family-        459 NTTCATCAGTATGGTNCAGANGACACAGCCGCC-CTTGCCAAAGGCACAC 507

  scaffold5|siz     761128 AA-ATTATTCCTCAGATAGTGGCGAGATGGAATCGGTAAAAGGGGAGGGT 761176
                             -  i  i  ?v i  v   i i  i      v i v?     v     
  rnd-5_family-        508 AAGATCATCCCNGAAATTGTGACAAGGTGGAATAGATCNAAGGGTAGGGT 557

  scaffold5|siz     761177 AGATGAAATAACTCGTTATCTCAATGGAATGAATTTTTCTTTTGCACAAG 761226
                           v        i  ?? ?  i  ii    v     i   i v   ? vv i 
  rnd-5_family-        558 CGATGAAATGACNNGNTACCTTGATGGCATGAACTTTCCATTTNCCAAGG 607

  scaffold5|siz     761227 GTACTCCTAAGCAGCAGTTGGTGATGAGGGAGTTTAAGAACATGGCTATC 761276
                            ?  v  ?  i      i v  -     i  i        v     ?i v
  rnd-5_family-        608 GNACACCNAAACAGCAGCTCGT-ATGAGAGAATTTAAGAAGATGGCNGTA 656

  scaffold5|siz     761277 AATGTGCGTTTTATTTTGAAGCATTGCTTTCTGTCAAAGC---------- 761316
                             i  vv i  i                 i iv     i ----------
  rnd-5_family-        657 AACGTCGGCTTCATTTTGAAGCATTGCTTCCCTTCAAAACCANCNCCANC 706

  scaffold5|siz     761317 --------------GCTATCCAACAT--CATCACAAGCATTTAAA---GA 761347
                           --------------  ?  i   i  --  i  ?        i  ---  
  rnd-5_family-        707 GGGAAGGTTACNCNGCNATTCAATATCGCACCANAAGCATTTGAAAGTGA 756

  scaffold5|siz     761348 CGTCTATAAAAGATGTACTATTTGAACTGGCAAGCACATACAAACTTATG 761397
                            i  i  i     i         ?    ?  ? v i??    ii? ?   
  rnd-5_family-        757 CATCCATGAAAGACGTACTATTTNAACTNGCNACCGNNTACAGGNTNATG 806

  scaffold5|siz     761398 AATCCCATTCAAGG-TGTAGTGCCAGGCTCACCTTTT 761433
                                i  ? i?  -?v i? v  i  i  v      
  rnd-5_family-        807 AATCCTATNCGNGGANTTGNTCCCGGGTTCCCCTTTT 843

Matrix = 20p41g.matrix
Kimura (with divCpGMod) = 29.41
Transitions / transversions = 1.68 (121/72)
Gap_init rate = 0.03 (24 / 793), avg. gap size = 2.21 (53 / 24)


1730 23.81 3.50 2.55 scaffold5|size2025720 761463 762005 (1259587) rnd-5_family-505#Unknown 893 1440 (421) m_b95s001i31 163611

  scaffold5|siz     761463 TGATCTCATAGATGCAAAGATCGCGTCAGAA----AAATCAGACTGGGTG 761508
                               vi   v    -- iv    ----    ----  v     v   vv 
  rnd-5_family-        893 TGATGCCATCGATG--AGTATCG----AGAATTCTAATTCAGAGTGGCAG 936

  scaffold5|siz     761509 AAAGAAGCCACCGCATACGTGAAGGAACGTATCACGCCGGATAGTTGCTA 761558
                              i ?  ??  ivi  i  v  i   v v     v  i  ?   v v  
  rnd-5_family-        937 AAAAANGCNNCCAAGTATGTCAAAGAAAGGATCACTCCAGANAGTAGGTA 986

  scaffold5|siz     761559 CAAGCTGAAGAAATTCATTTATGATGAGAAGTTGAATCAGATTCGACTAG 761608
                               i              v    i    v i v  iv       ?i i 
  rnd-5_family-        987 CAAGTTGAAGAAATTCATTGATGACGAGACGCTCAACAAGATTCGNTTGG 1036

  scaffold5|siz     761609 ACGCAACGTTT---CATATGCCGAAGTCAGATGGCAGCTATGTTGATGCA 761655
                             iv    i  ---  i  v  i  i   v    v  i  i  i  iv  
  rnd-5_family-       1037 ACAGAACGCTTTTCCACATCCCAAAATCACATGGAAGTTACGTCGACTCA 1086

  scaffold5|siz     761656 AGGAGTGGTAGGAGAGCGAAAAAAGGATATTATGCAAAAGAGAA-GACTG 761704
                               vv  v   iv i ? v  iv  vv vv ?           - v ii
  rnd-5_family-       1087 AGGACAGGAAGGGCAACNACAAGCGGTAAGAANGCAAAAGAGAAAGTCCA 1136

  scaffold5|siz     761705 TTGCTAGAAA--TGAGAATGCAGCCTGTGAGGATGATA------CAGGGG 761746
                            ii v ?v i--    v  ?v ?-----  v i     ------ ---  
  rnd-5_family-       1137 TCACGANCAGGCTGAGCATNAAN-----GACGGTGATAACTTTCC---GG 1178

  scaffold5|siz     761747 AGGGGACAGTGACAAAGGTCAGGAGGTGTCCTCCTAGATGTATTCTATGT 761796
                            ?ii  ??  i vi     i    ii     ?  ? i   ii  v ?  i
  rnd-5_family-       1179 ANAAGANNGTAAAGAAGGTTAGGAAATGTCCNCCNAAATGCGTTGTNTGC 1228

  scaffold5|siz     761797 TGTGCAATTAACGACCCAAGAAACAACGACACAAAAATCACCAAGACAAC 761846
                             i  v  ii?i  i  i iiii   v   v v  i     iv       
  rnd-5_family-       1229 TGCGCTATCGNTGATCCGAAGGGCAAGGACTCCAAGATCACTCAGACAAC 1278

  scaffold5|siz     761847 AATATATTGTTCTGTTTGTTTGGTGAGTTTGTGCACCAAGAGGATAGACA 761896
                           ?  v        ?ii?   i                           ?? 
  rnd-5_family-       1279 NATTTATTGTTCNACNTGTCTGGTGAGTTTGTGCACCAAGAGGATAGNNA 1328

  scaffold5|siz     761897 ACAGATGGACTACTTGCTTTGAGCGTTTCCATCAGATCCAGGACCTATCG 761946
                               ivi   v                       i         i    v
  rnd-5_family-       1329 ACAGGAAGACAACTTGCTTTGAGCGTTTCCATCAAATCCAGGACTTATCC 1378

  scaffold5|siz     761947 GATATACAAGTCACCAGGTCGCCATCCTCAACCAAAGGGTCAG--CATCC 761994
                             iv  ?   vv v   i        vv  i      vi    --    i
  rnd-5_family-       1379 GACCTANAAGGGAACAGATCGCCATCGGCAGCCAAAGCATCAGGTCATCT 1428

  scaffold5|siz     761995 AA-AAAAGAAAG 762005
                             -  i  i   
  rnd-5_family-       1429 AAGAAGAGGAAG 1440

Matrix = 20p41g.matrix
Kimura (with divCpGMod) = 28.67
Transitions / transversions = 1.21 (69/57)
Gap_init rate = 0.04 (21 / 542), avg. gap size = 1.57 (33 / 21)


1932 23.99 7.77 3.35 scaffold5|size2025720 761597 762368 (1259224) C rnd-1_family-654#Unknown (4) 805 1 m_b95s001i32 163612

  scaffold5|siz     761597 AGATTCGACTAGACGCAAC---GTTTCATATGCCGAAGTCAGATGGCAGC 761643
                                   i i   ivi  ---      i  v  -     ?v    v  i
C rnd-1_family-        805 AGATTCGATTGGACAAGACNCTGTTTCACATCCC-AAGTCNCATGGAAGT 757

  scaffold5|siz     761644 TATGTTGATGCAAGGAGTGGTAGGAGAGCGAAAAAAGGATATTATGCAAA 761693
                             i  i          vi  ?      i ? v  i?   vvvv v  i  
C rnd-1_family-        756 TACGTCGATGCAAGGACCGGNAGGAGAACNACAAGNGGAACGAAGGCGAA 707

  scaffold5|siz     761694 AGAGAAGACTGT-TGCTAGAAATGAGAATGCAGCCTGTGAGGATGATACA 761742
                                  ii   -i  vv  v -  i       v?v i  v  i ---  
C rnd-1_family-        706 AGAGAAGGTTGTGCGCACGACA-GAAAATGCAGANAGCGACGACG---CA 661

  scaffold5|siz     761743 GGGGAGGGGACAGTGACAAAGGTCAGGAGGTGTCCTCCTAGATGTATTCT 761792
                             i vv  ? v      i          i         ?     ii  v 
C rnd-1_family-        660 GGAGCCGGNAAAGTGACGAAGGTCAGGAAGTGTCCTCCNAGATGCGTTGT 611

  scaffold5|siz     761793 ATGTTGTGCAATTAACGACCCAAGAAACAACGACACAAAAATCACCAAGA 761842
                              i     ?  iivi  i    iii    v   v ?     ?  ?v   
C rnd-1_family-        610 ATGCTGTGCNATCGCTGATCCAAAGGACAAGGACTCNAAAATNACNCAGA 561

  scaffold5|siz     761843 CAACAATATATTGTTCTGTTTGTTTGGTGAGTTTGTGCACCAAGAGGATA 761892
                               ?  ?i       ?ii?   i ?  i                   ? 
C rnd-1_family-        560 CAACNATNCATTGTTCNACNTGTCTNGTAAGTTTGTGCACCAAGAGGANA 511

  scaffold5|siz     761893 GACAACAGATGGACTACTTGCTTTGAGCGTTTCCATCAGATCCAGGACCT 761942
                            i?     ivi   v? ?         v?         i   vi?     
C rnd-1_family-        510 GGNAACAGGAAGACANCNTGCTTTGAGANTTTCCATCAAATCGGNGACCT 461

  scaffold5|siz     761943 ATCGGATATACAAGTCACCAGGTCGCCATCCTCAACCAAAGGGTCAGCAT 761992
                                 iv  v   v? v   i     i  v? i? v  ii?i     i 
C rnd-1_family-        460 ATCGGACCTAAAAGGNAGCAGATCGCCGTCGNCGNCGAAGANATCAGCGT 411

  scaffold5|siz     761993 CCA--AAAAAGAAAGCACACAGAT--ACTGAATGAATTAAGTGTTAAAA- 762037
                            v --  i i   i   -  i   -- v ii i -              -
C rnd-1_family-        410 CGAAGAAGAGGAAGGCA-ACGGATGAAGTAGACG-ATTAAGTGTTAAAAG 363

  scaffold5|siz     762038 GGGAG-TTTATATG-GAGTTTACTGTTTTGAAATGAATATTCTTGTGATT 762085
                                -        -i  i ---         i   --    iv?iii  
C rnd-1_family-        362 GGGAGTTTTATATGTAAGCT---TGTTTTGAAGTGA--ATTCCANCAGTT 318

  scaffold5|siz     762086 TACTAGTTATTCTCTCATGTAAAAGCATTGCAC-----TC---------- 762120
                           v?    -   ----     ??  v        i-----  ----------
C rnd-1_family-        317 ANCTAG-TAT----TCATGNNAATGCATTGCATACGAATCTATGTNTTAA 273

  scaffold5|siz     762121 ---------------TCTAGCACTGCAAAATTTTGTAACCATTAGACTTA 762155
                           ---------------      ivi   v iv       vv   - vv   
C rnd-1_family-        272 ACAACTAGTAGCTTATCTAGCGACGCATAGATTTGTAAGGATT-GCGTTA 224

  scaffold5|siz     762156 CGGCC-TCAGTTTCAGACAATAACGCTATTTTTGCCAAAATTGGAGGTGT 762204
                           v i  -v iiv v  viv    i  v v   iv       vi i     i
C rnd-1_family-        223 AGACCAACGAATACATGAAATAGCGATTTTTCGGCCAAAAACGAAGGTGC 174

  scaffold5|siz     762205 ----ATTTGGGGG----ATTGCTG--AAGGGTGAAA-AACATCCATTTCA 762243
                           ---- i   ?   ---- iv    -- i  i  i  - ii -----  v 
C rnd-1_family-        173 CCCGACTTGNGGGTTGTACAGCTGCTAGGGATGGAACAGTA-----TTAA 129

  scaffold5|siz     762244 TAGCAAAAAA---TGATAGAGACCATTGGTATTGCTCCTGTACTTGATAA 762290
                           v         --- v   v v   -i   ? i?vv    i   -    iv
C rnd-1_family-        128 GAGCAAAAAAACTTTATACACACC-CTGGNACNCGTCCTATAC-TGATGT 81

  scaffold5|siz     762291 CTGAA-CACATGGCCTCAACATGGAGTGACCATCGCAGGTAG---CATTT 762336
                            iv  -   v   v i??v i v vi  i-- i  i  i   ---iv   
C rnd-1_family-         80 CCTAACCACTTGGGCCNNCCGTTGCATGG--ACCGTAGATAGATTTTTTT 33

  scaffold5|siz     762337 TTCATTTCAGAATTGTGTCTACTCGATTATGC 762368
                               v i  i  i ii      vi  vi    
C rnd-1_family-         32 TTCAATCCAAAACTACGTCTACATGAACATGC 1

Matrix = 20p41g.matrix
Kimura (with divCpGMod) = 26.86
Transitions / transversions = 1.36 (103/76)
Gap_init rate = 0.06 (45 / 771), avg. gap size = 1.93 (87 / 45)

2860 16.21 6.43 0.17 scaffold5|size2025720 761742 762285 (1259307) C rnd-1_family-436#Unknown (0) 578 1 m_b95s001i33 163612

  scaffold5|siz     761742 AGGGGAGGGGACAGTGACAAAGGTCAGGAGGTGTCCTCCTAGATGTATTC 761791
                              i  i    vi  i             i         ?  i  ii  v
C rnd-1_family-        578 AGGAGAAGGGAAGGTAACAAAGGTCAGGAAGTGTCCTCCNAGGTGCGTTG 529

  scaffold5|siz     761792 TATGTTGTGCAATTAACGACCCAAGAAACAACGACACAAAAATCACCAAG 761841
                               i     ?  iivi  i    iii    v   v i        iv  
C rnd-1_family-        528 TATGCTGTGCNATCGCTGATCCAAAGGACAAGGACTCGAAAATCACTCAG 479

  scaffold5|siz     761842 ACAACAATATATTGTTCTGTTTGTTTGGTGAGTTTGTGCACCAAGAGGAT 761891
                                ?  vi       ?? ?   i ?                      ?
C rnd-1_family-        478 ACAACNATTCATTGTTCNNTNTGTCTNGTGAGTTTGTGCACCAAGAGGAN 429

  scaffold5|siz     761892 AGACAACAGATGGACTACTTGCTTTGAGCGTTTCCATCAGATCCAGGACC 761941
                             i?     ivi   v        i   v?         i    i     
C rnd-1_family-        428 AGGNAACAGGAAGACAACTTGCTTCGAGANTTTCCATCAAATCCGGGACC 379

  scaffold5|siz     761942 TATCGGATATACAAGTCACCAGGTCGCCATCCTCAACCAAAGGGTCAGCA 761991
                                  iv  ?   v      i        vv         vi  ?   
C rnd-1_family-        378 TATCGGACCTANAAGGCACCAGATCGCCATCAGCAACCAAAGCATCNGCA 329

  scaffold5|siz     761992 TCCAAAAA-AGAAAGCACACAGATACTG--AATGAATTAAGTGTTAAAAG 762038
                             v     -  i   v         vi --i i -               
C rnd-1_family-        328 TCAAAAAAGAGGAAGAACACAGATAGCGTAGACG-ATTAAGTGTTAAAAG 280

  scaffold5|siz     762039 GGAGTTTATATGGAGTTTACTGTTTTGAAATGAATATTCTTGTGATTTAC 762088
                                   i v                 v   vi     iv i       
C rnd-1_family-        279 GGAGTTTACAGGGAGTTTACTGTTTTGACATGCGTATTCCGGCGATTTAC 230

  scaffold5|siz     762089 TAGTTATTCTCTCATGTAAAAGCATTGCAC-----TC------------- 762120
                                 v             v        i-----  -------------
C rnd-1_family-        229 TAGTTAATCTCTCATGTAAATGCATTGCATACAAATCTATGCGTTAAACA 180

  scaffold5|siz     762121 ------------TCTAGCACTGCAAAATTTTGTAACCATTAGACTTACGG 762158
                           ------------      ivi   v iv       v         v    
C rnd-1_family-        179 ACTAGTAGCTTATCTAGCGACGCATAGATTTGTAAGCATTAGACTAACGG 130

  scaffold5|siz     762159 CCTCAGTTTCAGACAATAACGCTATTTTTGCCAAAATTGGAGGTGTATTT 762208
                            iv   ? v  viv    i    v    v   ?   vi i      v   
C rnd-1_family-        129 CTACAGNTACATGAAATAGCGCTTTTTTGGCCNAAAACGAAGGTGTTTTT 80

  scaffold5|siz     762209 GGGGGATTGCTGAAGGGTGAAAAACATCCATTTCATAGC--AAAAAATGA 762256
                                 ?                   v         ii --     ?  v
C rnd-1_family-         79 GGGGGANTGCTGAAGGGTGAAAAACAACCATTTCATGACAGAAAAANTGT 30

  scaffold5|siz     762257 TAGAGACCATTGGTATTGCTCCTGTACTT 762285
                             v                          
C rnd-1_family-         29 TACAGACCATTGGTATTGCTCCTGTACTT 1

Matrix = 20p41g.matrix
Kimura (with divCpGMod) = 16.09
Transitions / transversions = 1.20 (48/40)
Gap_init rate = 0.01 (7 / 543), avg. gap size = 5.14 (36 / 7)


672 11.48 0.00 12.17 scaffold5|size2025720 762408 762536 (1259056) C rnd-1_family-227#DNA/PIF-Harbinger (668) 124 10 m_b95s001i34 163613

  scaffold5|siz     762408 CAAAAGTGATGACCGTGTCTGCACCACGAGGAACGGTGTCTAAAAATAGG 762457
                                i                       i       ?          v 
C rnd-1_family-        124 CAAAAATGATGACCGTGTCTGCACCACGAAGAACGGTNTCTAAAAATATG 75

  scaffold5|siz     762458 GAAAACATATACTCCAGCGGCTCTCCAACCGTCACTAAAAATAAATAGCA 762507
                                 i        ii  -----------     i        v     
C rnd-1_family-         74 GAAAACGTATACTCCGACG-----------GTCACCAAAAATAATTAGCA 36

  scaffold5|siz     762508 ATCAAAAATAATATGGCGTCCGTGGCGGC 762536
                            i i  ---        iv       v  
C rnd-1_family-         35 ACCGAA---AATATGGCAGCCGTGGCTGC 10

Matrix = 20p41g.matrix
Kimura (with divCpGMod) = 9.69
Transitions / transversions = 2.25 (9/4)
Gap_init rate = 0.11 (14 / 128), avg. gap size = 1.00 (14 / 14)


4542 6.27 4.15 0.77 scaffold5|size2025720 762534 763160 (1258432) C rnd-1_family-933#Unknown (0) 648 1 m_b95s001i35 163614

  scaffold5|siz     762534 GGCTTTTGTAAGGTAGTGGGGGGCCAGTTTTAATGAAATGGGAAAAATGG 762583
                                         i                  i   v            
C rnd-1_family-        648 GGCTTTTGTAAGGTGGTGGGGGGCCAGTTTTAACGAACTGGGAAAAATGG 599

  scaffold5|siz     762584 GCCGCGCAGCGGCCCATTGTCTGTTACATGATATTATCTAGTATCTGCTT 762633
                                 v          v                      v         
C rnd-1_family-        598 GCCGCGAAGCGGCCCATGGTCTGTTACATGATATTATCTACTATCTGCTT 549

  scaffold5|siz     762634 TTTAGTAACACACCTGTGTTGGATAACATAGTATCTTACCTAAGGTATGT 762683
                                           i  vv                             
C rnd-1_family-        548 TTTAGTAACACACCTGCGTACGATAACATAGTATCTTACCTAAGGTATGT 499

  scaffold5|siz     762684 ACTCTCACTGAGTA--CATATCAATTTGAGAACATGACAATATTTTGATA 762731
                               -- v   ii --                i        v        
C rnd-1_family-        498 ACTC--AGTGAACAGACATATCAATTTGAGAATATGACAATTTTTTGATA 451

  scaffold5|siz     762732 TTAGTAGTATTACACAGGCCAAAAAGATGCCGATAAATATCCTTCCTTCA 762781
                                                          i                  
C rnd-1_family-        450 TTAGTAGTATTACACAGGCCAAAAAGATGCCAATAAATATCCTTCCTTCA 401

  scaffold5|siz     762782 TTGTTGGCACAACTTGTGCATCATAAAATAAAATGCAATGATTTGAACTG 762831
                                     v            vv   i v                ?  
C rnd-1_family-        400 TTGTTGGCACTACTTGTGCATCAATAAACACAATGCAATGATTTGAANTG 351

  scaffold5|siz     762832 ATTCTTAAGAACTAGATACTTCTGATTTTTATTGGGATTGTTTTGAATTC 762881
                                                 v   ?v      v               
C rnd-1_family-        350 ATTCTTAAGAACTAGATACTTCGGATNATTATTGTGATTGTTTTGAATTC 301

  scaffold5|siz     762882 TCAA---------TGA---------------GATTGGTCCTTCTATAGGA 762907
                               --------- i ---------------       v           
C rnd-1_family-        300 TCAAATTAGCGCGTAATTCTTTAAATTCATTGATTGGTGCTTCTATAGGA 251

  scaffold5|siz     762908 TAGAGAATTCAAAAACTCAGTTAAAATGTTGCTGTATTAAAAATATTTCT 762957
                                    v            v    i        v             
C rnd-1_family-        250 TAGAGAATTAAAAAACTCAGTTTAAATATTGCTGTAATAAAAATATTTCT 201

  scaffold5|siz     762958 TCAAGTCATGATAAAAGCCAGGATTACAATACATGATCACAAGCCAATTA 763007
                                             v  i         i               -  
C rnd-1_family-        200 TCAAGTCATGATAAAAGCAAGAATTACAATATATGATCACAAGCCAA-TA 152

  scaffold5|siz     763008 AACGAGTCCTTTGTAGTAAAGATGTATTGCATGGAAAATTAAAATAATTA 763057
                             i                     i                       v 
C rnd-1_family-        151 AATGAGTCCTTTGTAGTAAAGATGCATTGCATGGAAAATTAAAATAATAA 102

  scaffold5|siz     763058 TGACTCAAATCAAGCATTCCAGAGTAACATGTCCAAAGCGAAAATTATGG 763107
                                           v  v v                 i    --    
C rnd-1_family-        101 TGACTCAAATCAAGCAATCAACAGTAACATGTCCAAAGCAAAAA--ATGG 54

  scaffold5|siz     763108 TTGAAACCTTGATAATCTCTTATATTTCAAATGATGTCACTGCCAATTAA 763157
                                                                             
C rnd-1_family-         53 TTGAAACCTTGATAATCTCTTATATTTCAAATGATGTCACTGCCAATTAA 4

  scaffold5|siz     763158 AAA 763160
                              
C rnd-1_family-          3 AAA 1

Matrix = 20p41g.matrix
Kimura (with divCpGMod) = 6.25
Transitions / transversions = 0.62 (15/24)
Gap_init rate = 0.01 (8 / 626), avg. gap size = 3.88 (31 / 8)

8691 5.88 2.43 0.77 scaffold5|size2025720 762855 764004 (1257588) C rnd-1_family-1084#Unknown (1) 1169 1 m_b95s001i37 163614

  scaffold5|siz     762855 GATTTTTATTGGGATTGTTTTGAATTCTCAA-----------------TG 762887
                               v      v                   ----------------- i
C rnd-1_family-       1169 GATTATTATTGTGATTGTTTTGAATTCTCAAATTAGCGCGTAATTCTTTA 1120

  scaffold5|siz     762888 A-------GATTGGTCCTTCTATAGGATAGAGAATTCAAAAACTCAGTTA 762930
                            -------       v                    v            v
C rnd-1_family-       1119 AATTCATTGATTGGTGCTTCTATAGGATAGAGAATTAAAAAACTCAGTTT 1070

  scaffold5|siz     762931 AAATGTTGCTGTATTAAAAATATTTCTTCAAGTCATGATAAAAGCCAGGA 762980
                               i        v                               v  i 
C rnd-1_family-       1069 AAATATTGCTGTAATAAAAATATTTCTTCAAGTCATGATAAAAGCAAGAA 1020

  scaffold5|siz     762981 TTACAATACATGATCACAAGCCAATTAAACGAGTCCTTTGTAGTAAAGAT 763030
                                   i                -   i                    
C rnd-1_family-       1019 TTACAATATATGATCACAAGCCAAT-AAATGAGTCCTTTGTAGTAAAGAT 971

  scaffold5|siz     763031 GTATTGCATGGAAAATTAAAATAATTATGACTCAAATCAAGCATTCCAGA 763080
                            i                       v                 v  v v 
C rnd-1_family-        970 GCATTGCATGGAAAATTAAAATAATAATGACTCAAATCAAGCAATCAACA 921

  scaffold5|siz     763081 GTAACATGTCCAAAGCGAAAATTATGGTTGAAACCTTGATAATCTCTTAT 763130
                                           i    --                           
C rnd-1_family-        920 GTAACATGTCCAAAGCAAAAA--ATGGTTGAAACCTTGATAATCTCTTAT 873

  scaffold5|siz     763131 ATTTCAAATGATGTCACTGCCAATTAAAAATGCACCATATTCAACCAGAG 763180
                                                                             
C rnd-1_family-        872 ATTTCAAATGATGTCACTGCCAATTAAAAATGCACCATATTCAACCAGAG 823

  scaffold5|siz     763181 TGTATCACATGAACATACTATTAATGACGTTACTAGTAATGACTTATGAA 763230
                           v                   i       v                     
C rnd-1_family-        822 AGTATCACATGAACATACTACTAATGACTTTACTAGTAATGACTTATGAA 773

  scaffold5|siz     763231 ATTTCCAGTTTTCTGGT-CTCACCATCATCCCTACCAATGCAGACTGATT 763279
                                 v          -              v                 
C rnd-1_family-        772 ATTTCCTGTTTTCTGGTGCTCACCATCATCCCAACCAATGCAGACTGATT 723

  scaffold5|siz     763280 CTTCGTGCCTCAACCTTTTCTTGTACTTATCTCTCTGAATTTTATCCTTA 763329
                           ?   i                                             
C rnd-1_family-        722 NTTCATGCCTCAACCTTTTCTTGTACTTATCTCTCTGAATTTTATCCTTA 673

  scaffold5|siz     763330 TTCTTTGCTTTCTCTTCATGCTTTAGAGTTAGTTAATTGTGATCATCAAA 763379
                                                        ivv            i     
C rnd-1_family-        672 TTCTTTGCTTTCTCTTCATGCTTTAGAGTCCTTTAATTGTGATCGTCAAA 623

  scaffold5|siz     763380 TCCTCAAATTATGATTTTTAAATGC-CATCAGAATATCGAATACCCTTAT 763428
                                           v        -                ii      
C rnd-1_family-        622 TCCTCAAATTATGATTGTTAAATGCTCATCAGAATATCGAATGTCCTTAT 573

  scaffold5|siz     763429 CATGGATTAG-ACAGAGTCGTGTGTATTTTAATTTAGTACACATCATACT 763477
                           i     v   - i      i   i                          
C rnd-1_family-        572 TATGGAATAGGATAGAGTCATGTATATTTTAATTTAGTACACATCATACT 523

  scaffold5|siz     763478 AAAACATTTGAGTAGCTTGTGCATATTTTGTTTTCAAATCTACCAACCAT 763527
                                      vv    v      i                         
C rnd-1_family-        522 AAAACATTTGACAAGCTGGTGCATGTTTTGTTTTCAAATCTACCAACCAT 473

  scaffold5|siz     763528 TGCCCTTTGAATTTGAATGTTCAAAAATCCACTGATCATAGAGTTCTTGA 763577
                                                                             
C rnd-1_family-        472 TGCCCTTTGAATTTGAATGTTCAAAAATCCACTGATCATAGAGTTCTTGA 423

  scaffold5|siz     763578 TCTGATCAAGTTTTTCTTTTAGCCTTGATTGGATTGTCTATACATATTCT 763627
                                       i        v   i             v         i
C rnd-1_family-        422 TCTGATCAAGTTCTTCTTTTATCCTCGATTGGATTGTCTTTACATATTCC 373

  scaffold5|siz     763628 TGTGCTCTTTTAGGTATGCAGATGTGCTTTGTCCTGTTGCCTCTCAGTAC 763677
                                   ii           i                            
C rnd-1_family-        372 TGTGCTCTCCTAGGTATGCAGGTGTGCTTTGTCCTGTTGCCTCTCAGTAC 323

  scaffold5|siz     763678 CATTGTTATCCAGGTTTTGTTGTTCTGTAGGATGATTCATGTGAAGGATA 763727
                                 i              v         i               -  
C rnd-1_family-        322 CATTGTCATCCAGGTTTTGTTCTTCTGTAGGGTGATTCATGTGAAGG-TA 274

  scaffold5|siz     763728 GCTACAACATGAATTGTCAGGGTGTAGTTCTAACTGCATGCATGACAGTA 763777
                                     v            i     v             i      
C rnd-1_family-        273 GCTACAACATTAATTGTCAGGGTATAGTTGTAACTGCATGCATAACAGTA 224

  scaffold5|siz     763778 AAGGCATCCCCTTGTTACTCTTCTGCCTCTACTTCCTGAAATTTTACTTT 763827
                                  i          i       i     i         -----   
C rnd-1_family-        223 AAGGCATTCCCTTGTTACCCTTCTGCTTCTACCTCCTGAAAT-----TTT 179

  scaffold5|siz     763828 ACATAATT-ACACATCAAAATTTTCTCCAACCCCTACGGTTGACAGAATG 763876
                               i   -                    i             v      
C rnd-1_family-        178 ACATGATTAACACATCAAAATTTTCTCCAGCCCCTACGGTTGAAAGAATG 129

  scaffold5|siz     763877 TTGTTTCCAAAGCTGCAGCTGCTTATTGCTCTTTCTAGTGCTGGCACTCT 763926
                                v   v                                        
C rnd-1_family-        128 TTGTTGCCACAGCTGCAGCTGCTTATTGCTCTTTCTAGTGCTGGCACTCT 79

  scaffold5|siz     763927 TCACTATAGTTGTTAATTCTTCTCTTCTCTGCTTATTCTTCAGGCTTTCT 763976
                                i        ?                   ?               
C rnd-1_family-         78 TCACTGTAGTTGTTNATTCTTCTCTTCTCTGCTTNTTCTTCAGGCTTTCT 29

  scaffold5|siz     763977 GTCGTTGTATGGCTTGTCTAGAATACCT 764004
                             i         v               
C rnd-1_family-         28 GTTGTTGTATGGGTTGTCTAGAATACCT 1

Matrix = 20p41g.matrix
Kimura (with divCpGMod) = 5.97
Transitions / transversions = 1.16 (36/31)
Gap_init rate = 0.01 (15 / 1149), avg. gap size = 2.47 (37 / 15)

5651 5.81 4.05 1.02 scaffold5|size2025720 763729 764493 (1257099) C rnd-1_family-790#Unknown (0) 807 20 m_b95s001i38 163614

  scaffold5|siz     763729 CTACAACATGAATTGTCAGGGTGTAGTTCTAACTGCATGCATGACAGTAA 763778
                                    v            i     v             i       
C rnd-1_family-        807 CTACAACATTAATTGTCAGGGTATAGTTGTAACTGCATGCATAACAGTAA 758

  scaffold5|siz     763779 AGGCATCCCCTTGTTACTCTTCTGCCTCTACTTCCTGAAATTTTACTTTA 763828
                                 i          i       i     i              ----
C rnd-1_family-        757 AGGCATTCCCTTGTTACCCTTCTGCTTCTACCTCCTGAAATTTTAC---- 712

  scaffold5|siz     763829 CATAATTA-CACATCAAAATTTTCTCCAACCCCTACGGTTGACAGAATGT 763877
                           -  i    -         -         i             v       
C rnd-1_family-        711 -ATGATTAACACATCAAA-TTTTCTCCAGCCCCTACGGTTGAAAGAATGT 664

  scaffold5|siz     763878 TGTTTCCAAAGCTGCAGCTGCTTATTGCTCTTTCTAGTGCTGGCACTCTT 763927
                               v   v                                         
C rnd-1_family-        663 TGTTGCCACAGCTGCAGCTGCTTATTGCTCTTTCTAGTGCTGGCACTCTT 614

  scaffold5|siz     763928 CACTATAGTTGTTAATTCTTCTCTTCTCTGCTTATTCTTCAGGCTTTCTG 763977
                               i        ?                   ?                
C rnd-1_family-        613 CACTGTAGTTGTTNATTCTTCTCTTCTCTGCTTNTTCTTCAGGCTTTCTG 564

  scaffold5|siz     763978 TCGTTGTATGGCTTGTCTAGAATACCTTTTGATATGCCACCAGCCTTCAT 764027
                            i         v                                      
C rnd-1_family-        563 TTGTTGTATGGGTTGTCTAGAATACCTTTTGATATGCCACCAGCCTTCAT 514

  scaffold5|siz     764028 TCTAATTATTGTATTGTATGACTGCGGAATAATGCCAACTCTGGGGTTGA 764077
                                  v                  v                       
C rnd-1_family-        513 TCTAATTCTTGTATTGTATGACTGCGTAATAATGCCAACTCTGGGGTTGA 464

  scaffold5|siz     764078 ATAATAAAAATCAATTATTTTACTGGATACAAAACAATAGGATTAATGCA 764127
                                            -     v                  vi      
C rnd-1_family-        463 ATAATAAAAATCAATTA-TTTACAGGATACAAAACAATAGGAACAATGCA 415

  scaffold5|siz     764128 GTGGTGACCATGTGGGGTCATGGTCTCTTATGGGCTAAACATCAGAATAG 764177
                                            i    i          ? v              
C rnd-1_family-        414 GTGGTGACCATGTGGGGCCATGATCTCTTATGGNCAAAACATCAGAATAG 365

  scaffold5|siz     764178 GTTCAACCTTGTCGATGTGTAATTTCAATATATTCCTTCTTTTATAATAC 764227
                                        v                             i v    
C rnd-1_family-        364 GTTCAACCTTGTCCATGTGTAATTTCAATATATTCCTTCTTTTGTTATAC 315

  scaffold5|siz     764228 ACAC---TGTCAAGTATACCTTTTGATCTCCCGCCAGCCATCATTGTAAT 764274
                              ?---                      v  i                 
C rnd-1_family-        314 ACANTGTTGTCAAGTATACCTTTTGATCTGCCACCAGCCATCATTGTAAT 265

  scaffold5|siz     764275 TCTTGCAATATATGACTGCATAATAATAATGACTGTGAGGCTGAATAATA 764324
                                                       v                     
C rnd-1_family-        264 TCTTGCAATATATGACTGCATAATAATACTGACTGTGAGGCTGAATAATA 215

  scaffold5|siz     764325 AAAGTCAAGTTTTTACAAGATGCA-------------AATGCAGAGGTGG 764361
                                 -              i  -------------       v     
C rnd-1_family-        214 AAAGTC-AGTTTTTACAAGATACAAAATAGTAGGAACAATGCAGTGGTGG 166

  scaffold5|siz     764362 CCATGTGTGAAAAAACAT--CG------------GTGTAATTTTAGGTAT 764397
                                         v   -- i------------               i
C rnd-1_family-        165 CCATGTGTGAAAAATCATAACAGGTGTTATTAATGTGTAATTTTAGGTAC 116

  scaffold5|siz     764398 GTATGTTGAAATTTTACATACGTATATAAAAATATATTTGCGTGTCAGTG 764447
                            v                         v         v  i         
C rnd-1_family-        115 GAATGTTGAAATTTTACATACGTATATTAAAATATATATGTGTGTCAGTG 66

  scaffold5|siz     764448 GGCCTCTACCTACCTAGAATGGTCATCACGCTTATGAGGTCTAAAA 764493
                                            v     i   v  i    v          
C rnd-1_family-         65 GGCCTCTACCTACCTAGTATGGTTATCCCGTTTATTAGGTCTAAAA 20

Matrix = 20p41g.matrix
Kimura (with divCpGMod) = 5.96
Transitions / transversions = 0.91 (21/23)
Gap_init rate = 0.02 (13 / 764), avg. gap size = 3.00 (39 / 13)


6728 5.85 3.30 0.32 scaffold5|size2025720 762687 763595 (1257997) rnd-1_family-1054#Unknown 2 937 (0) m_b95s001i36 163615

  scaffold5|siz     762687 CTCACTGAGTA--CATATCAATTTGAGAACATGACAATATTTTGATATTA 762734
                               v   ii --                i        v           
  rnd-1_family-          2 CTCAGTGAACAGACATATCAATTTGAGAATATGACAATTTTTTGATATTA 51

  scaffold5|siz     762735 GTAGTATTACACAGGCCAAAAAGATGCCGATAAATATCCTTCCTTCATTG 762784
                                                       i                     
  rnd-1_family-         52 GTAGTATTACACAGGCCAAAAAGATGCCAATAAATATCCTTCCTTCATTG 101

  scaffold5|siz     762785 TTGGCACAACTTGTGCATCATAAAATAAAATGCAATGATTTGAACTGATT 762834
                                  v            vv   i v                ?     
  rnd-1_family-        102 TTGGCACTACTTGTGCATCAATAAACACAATGCAATGATTTGAANTGATT 151

  scaffold5|siz     762835 CTTAAGAACTAGATACTTCTGATTTTTATTGGGATTGTTTTGAATTCTCA 762884
                                              v   ?v      v                  
  rnd-1_family-        152 CTTAAGAACTAGATACTTCGGATNATTATTGTGATTGTTTTGAATTCTCA 201

  scaffold5|siz     762885 A-----------------TGA-------GATTGGTCCTTCTATAGGATAG 762910
                            ----------------- i -------       v              
  rnd-1_family-        202 AATTAGCGCGTAATTCTTTAAATTCATTGATTGGTGCTTCTATAGGATAG 251

  scaffold5|siz     762911 AGAATTCAAAAACTCAGTTAAAATGTTGCTGTATTAAAAATATTTCTTCA 762960
                                 v            v    i        v                
  rnd-1_family-        252 AGAATTAAAAAACTCAGTTTAAATATTGCTGTAATAAAAATATTTCTTCA 301

  scaffold5|siz     762961 AGTCATGATAAAAGCCAGGATTACAATACATGATCACAAGCCAATTAAAC 763010
                                          v  i         i                -   i
  rnd-1_family-        302 AGTCATGATAAAAGCAAGAATTACAATATATGATCACAAGCCAAT-AAAT 350

  scaffold5|siz     763011 GAGTCCTTTGTAGTAAAGATGTATTGCATGGAAAA-TTAAAATAATTATG 763059
                                                i             -          v   
  rnd-1_family-        351 GAGTCCTTTGTAGTAAAGATGCATTGCATGGAAAAATTAAAATAATAATG 400

  scaffold5|siz     763060 ACTCAAATCAAGCATTCCAGAGTAACATGTCCAAAGCGAAAATTATGGTT 763109
                                         v  v v                 i    --      
  rnd-1_family-        401 ACTCAAATCAAGCAATCAACAGTAACATGTCCAAAGCAAAAA--ATGGTT 448

  scaffold5|siz     763110 GAAACCTTGATAATCTCTTATATTTCAAATGATGTCACTGCCAATTAAAA 763159
                                                                             
  rnd-1_family-        449 GAAACCTTGATAATCTCTTATATTTCAAATGATGTCACTGCCAATTAAAA 498

  scaffold5|siz     763160 ATGCACCATATTCAACCAGAGTGTATCACATGAACATACTATTAATGACG 763209
                                                v                   i       v
  rnd-1_family-        499 ATGCACCATATTCAACCAGAGAGTATCACATGAACATACTACTAATGACT 548

  scaffold5|siz     763210 TTACTAGTAATGACTTATGAAATTTCCAGTTTTCTGGT-CTCACCATCAT 763258
                                                      v          -           
  rnd-1_family-        549 TTACTAGTAATGACTTATGAAATTTCCTGTTTTCTGGTGCTCACCATCAT 598

  scaffold5|siz     763259 CCCTACCAATGCAGACTGATTCTTCGTGCCTCAACCTTTTCTTGTACTTA 763308
                              v                 ?   i                        
  rnd-1_family-        599 CCCAACCAATGCAGACTGATTNTTCATGCCTCAACCTTTTCTTGTACTTA 648

  scaffold5|siz     763309 TCTCTCTGAATTTTATCCTTATTCTTTGCTTTCTCTTCATGCTTTAGAGT 763358
                                                                             
  rnd-1_family-        649 TCTCTCTGAATTTTATCCTTATTCTTTGCTTTCTCTTCATGCTTTAGAGT 698

  scaffold5|siz     763359 TAGTTAATTGTGATCATCAAATCCTCAAATTATGATTTTTAAATGC-CAT 763407
                           ivv            i                     v        -   
  rnd-1_family-        699 CCTTTAATTGTGATCGTCAAATCCTCAAATTATGATTGTTAAATGCTCAT 748

  scaffold5|siz     763408 CAGAATATCGAATACCCTTATCATGGATTA-GACAGAGTCGTGTGTATTT 763456
                                        ii      i     v  -  i      i   i     
  rnd-1_family-        749 CAGAATATCGAATGTCCTTATTATGGAATAGGATAGAGTCATGTATATTT 798

  scaffold5|siz     763457 TAATTTAGTACACATCATACTAAAACATTTGAGTAGCTTGTGCATATTTT 763506
                                                           vv    v      i    
  rnd-1_family-        799 TAATTTAGTACACATCATACTAAAACATTTGACAAGCTGGTGCATGTTTT 848

  scaffold5|siz     763507 GTTTTCAAATCTACCAACCATTGCCCTTTGAATTTGAATGTTCAAAAATC 763556
                                                                             
  rnd-1_family-        849 GTTTTCAAATCTACCAACCATTGCCCTTTGAATTTGAATGTTCAAAAATC 898

  scaffold5|siz     763557 CACTGATCATAGAGTTCTTGATCTGATCAAGTTTTTCTT 763595
                                                            i     
  rnd-1_family-        899 CACTGATCATAGAGTTCTTGATCTGATCAAGTTCTTCTT 937

Matrix = 20p41g.matrix
Kimura (with divCpGMod) = 6.01
Transitions / transversions = 0.83 (24/29)
Gap_init rate = 0.01 (10 / 908), avg. gap size = 3.30 (33 / 10)


4542 6.27 4.15 0.77 scaffold5|size2025720 762534 763160 (1258432) C rnd-1_family-933#Unknown (0) 648 1 m_b95s001i35 163614

  scaffold5|siz     762534 GGCTTTTGTAAGGTAGTGGGGGGCCAGTTTTAATGAAATGGGAAAAATGG 762583
                                         i                  i   v            
C rnd-1_family-        648 GGCTTTTGTAAGGTGGTGGGGGGCCAGTTTTAACGAACTGGGAAAAATGG 599

  scaffold5|siz     762584 GCCGCGCAGCGGCCCATTGTCTGTTACATGATATTATCTAGTATCTGCTT 762633
                                 v          v                      v         
C rnd-1_family-        598 GCCGCGAAGCGGCCCATGGTCTGTTACATGATATTATCTACTATCTGCTT 549

  scaffold5|siz     762634 TTTAGTAACACACCTGTGTTGGATAACATAGTATCTTACCTAAGGTATGT 762683
                                           i  vv                             
C rnd-1_family-        548 TTTAGTAACACACCTGCGTACGATAACATAGTATCTTACCTAAGGTATGT 499

  scaffold5|siz     762684 ACTCTCACTGAGTA--CATATCAATTTGAGAACATGACAATATTTTGATA 762731
                               -- v   ii --                i        v        
C rnd-1_family-        498 ACTC--AGTGAACAGACATATCAATTTGAGAATATGACAATTTTTTGATA 451

  scaffold5|siz     762732 TTAGTAGTATTACACAGGCCAAAAAGATGCCGATAAATATCCTTCCTTCA 762781
                                                          i                  
C rnd-1_family-        450 TTAGTAGTATTACACAGGCCAAAAAGATGCCAATAAATATCCTTCCTTCA 401

  scaffold5|siz     762782 TTGTTGGCACAACTTGTGCATCATAAAATAAAATGCAATGATTTGAACTG 762831
                                     v            vv   i v                ?  
C rnd-1_family-        400 TTGTTGGCACTACTTGTGCATCAATAAACACAATGCAATGATTTGAANTG 351

  scaffold5|siz     762832 ATTCTTAAGAACTAGATACTTCTGATTTTTATTGGGATTGTTTTGAATTC 762881
                                                 v   ?v      v               
C rnd-1_family-        350 ATTCTTAAGAACTAGATACTTCGGATNATTATTGTGATTGTTTTGAATTC 301

  scaffold5|siz     762882 TCAA---------TGA---------------GATTGGTCCTTCTATAGGA 762907
                               --------- i ---------------       v           
C rnd-1_family-        300 TCAAATTAGCGCGTAATTCTTTAAATTCATTGATTGGTGCTTCTATAGGA 251

  scaffold5|siz     762908 TAGAGAATTCAAAAACTCAGTTAAAATGTTGCTGTATTAAAAATATTTCT 762957
                                    v            v    i        v             
C rnd-1_family-        250 TAGAGAATTAAAAAACTCAGTTTAAATATTGCTGTAATAAAAATATTTCT 201

  scaffold5|siz     762958 TCAAGTCATGATAAAAGCCAGGATTACAATACATGATCACAAGCCAATTA 763007
                                             v  i         i               -  
C rnd-1_family-        200 TCAAGTCATGATAAAAGCAAGAATTACAATATATGATCACAAGCCAA-TA 152

  scaffold5|siz     763008 AACGAGTCCTTTGTAGTAAAGATGTATTGCATGGAAAATTAAAATAATTA 763057
                             i                     i                       v 
C rnd-1_family-        151 AATGAGTCCTTTGTAGTAAAGATGCATTGCATGGAAAATTAAAATAATAA 102

  scaffold5|siz     763058 TGACTCAAATCAAGCATTCCAGAGTAACATGTCCAAAGCGAAAATTATGG 763107
                                           v  v v                 i    --    
C rnd-1_family-        101 TGACTCAAATCAAGCAATCAACAGTAACATGTCCAAAGCAAAAA--ATGG 54

  scaffold5|siz     763108 TTGAAACCTTGATAATCTCTTATATTTCAAATGATGTCACTGCCAATTAA 763157
                                                                             
C rnd-1_family-         53 TTGAAACCTTGATAATCTCTTATATTTCAAATGATGTCACTGCCAATTAA 4

  scaffold5|siz     763158 AAA 763160
                              
C rnd-1_family-          3 AAA 1

Matrix = 20p41g.matrix
Kimura (with divCpGMod) = 6.25
Transitions / transversions = 0.62 (15/24)
Gap_init rate = 0.01 (8 / 626), avg. gap size = 3.88 (31 / 8)

8691 5.88 2.43 0.77 scaffold5|size2025720 762855 764004 (1257588) C rnd-1_family-1084#Unknown (1) 1169 1 m_b95s001i37 163614

  scaffold5|siz     762855 GATTTTTATTGGGATTGTTTTGAATTCTCAA-----------------TG 762887
                               v      v                   ----------------- i
C rnd-1_family-       1169 GATTATTATTGTGATTGTTTTGAATTCTCAAATTAGCGCGTAATTCTTTA 1120

  scaffold5|siz     762888 A-------GATTGGTCCTTCTATAGGATAGAGAATTCAAAAACTCAGTTA 762930
                            -------       v                    v            v
C rnd-1_family-       1119 AATTCATTGATTGGTGCTTCTATAGGATAGAGAATTAAAAAACTCAGTTT 1070

  scaffold5|siz     762931 AAATGTTGCTGTATTAAAAATATTTCTTCAAGTCATGATAAAAGCCAGGA 762980
                               i        v                               v  i 
C rnd-1_family-       1069 AAATATTGCTGTAATAAAAATATTTCTTCAAGTCATGATAAAAGCAAGAA 1020

  scaffold5|siz     762981 TTACAATACATGATCACAAGCCAATTAAACGAGTCCTTTGTAGTAAAGAT 763030
                                   i                -   i                    
C rnd-1_family-       1019 TTACAATATATGATCACAAGCCAAT-AAATGAGTCCTTTGTAGTAAAGAT 971

  scaffold5|siz     763031 GTATTGCATGGAAAATTAAAATAATTATGACTCAAATCAAGCATTCCAGA 763080
                            i                       v                 v  v v 
C rnd-1_family-        970 GCATTGCATGGAAAATTAAAATAATAATGACTCAAATCAAGCAATCAACA 921

  scaffold5|siz     763081 GTAACATGTCCAAAGCGAAAATTATGGTTGAAACCTTGATAATCTCTTAT 763130
                                           i    --                           
C rnd-1_family-        920 GTAACATGTCCAAAGCAAAAA--ATGGTTGAAACCTTGATAATCTCTTAT 873

  scaffold5|siz     763131 ATTTCAAATGATGTCACTGCCAATTAAAAATGCACCATATTCAACCAGAG 763180
                                                                             
C rnd-1_family-        872 ATTTCAAATGATGTCACTGCCAATTAAAAATGCACCATATTCAACCAGAG 823

  scaffold5|siz     763181 TGTATCACATGAACATACTATTAATGACGTTACTAGTAATGACTTATGAA 763230
                           v                   i       v                     
C rnd-1_family-        822 AGTATCACATGAACATACTACTAATGACTTTACTAGTAATGACTTATGAA 773

  scaffold5|siz     763231 ATTTCCAGTTTTCTGGT-CTCACCATCATCCCTACCAATGCAGACTGATT 763279
                                 v          -              v                 
C rnd-1_family-        772 ATTTCCTGTTTTCTGGTGCTCACCATCATCCCAACCAATGCAGACTGATT 723

  scaffold5|siz     763280 CTTCGTGCCTCAACCTTTTCTTGTACTTATCTCTCTGAATTTTATCCTTA 763329
                           ?   i                                             
C rnd-1_family-        722 NTTCATGCCTCAACCTTTTCTTGTACTTATCTCTCTGAATTTTATCCTTA 673

  scaffold5|siz     763330 TTCTTTGCTTTCTCTTCATGCTTTAGAGTTAGTTAATTGTGATCATCAAA 763379
                                                        ivv            i     
C rnd-1_family-        672 TTCTTTGCTTTCTCTTCATGCTTTAGAGTCCTTTAATTGTGATCGTCAAA 623

  scaffold5|siz     763380 TCCTCAAATTATGATTTTTAAATGC-CATCAGAATATCGAATACCCTTAT 763428
                                           v        -                ii      
C rnd-1_family-        622 TCCTCAAATTATGATTGTTAAATGCTCATCAGAATATCGAATGTCCTTAT 573

  scaffold5|siz     763429 CATGGATTAG-ACAGAGTCGTGTGTATTTTAATTTAGTACACATCATACT 763477
                           i     v   - i      i   i                          
C rnd-1_family-        572 TATGGAATAGGATAGAGTCATGTATATTTTAATTTAGTACACATCATACT 523

  scaffold5|siz     763478 AAAACATTTGAGTAGCTTGTGCATATTTTGTTTTCAAATCTACCAACCAT 763527
                                      vv    v      i                         
C rnd-1_family-        522 AAAACATTTGACAAGCTGGTGCATGTTTTGTTTTCAAATCTACCAACCAT 473

  scaffold5|siz     763528 TGCCCTTTGAATTTGAATGTTCAAAAATCCACTGATCATAGAGTTCTTGA 763577
                                                                             
C rnd-1_family-        472 TGCCCTTTGAATTTGAATGTTCAAAAATCCACTGATCATAGAGTTCTTGA 423

  scaffold5|siz     763578 TCTGATCAAGTTTTTCTTTTAGCCTTGATTGGATTGTCTATACATATTCT 763627
                                       i        v   i             v         i
C rnd-1_family-        422 TCTGATCAAGTTCTTCTTTTATCCTCGATTGGATTGTCTTTACATATTCC 373

  scaffold5|siz     763628 TGTGCTCTTTTAGGTATGCAGATGTGCTTTGTCCTGTTGCCTCTCAGTAC 763677
                                   ii           i                            
C rnd-1_family-        372 TGTGCTCTCCTAGGTATGCAGGTGTGCTTTGTCCTGTTGCCTCTCAGTAC 323

  scaffold5|siz     763678 CATTGTTATCCAGGTTTTGTTGTTCTGTAGGATGATTCATGTGAAGGATA 763727
                                 i              v         i               -  
C rnd-1_family-        322 CATTGTCATCCAGGTTTTGTTCTTCTGTAGGGTGATTCATGTGAAGG-TA 274

  scaffold5|siz     763728 GCTACAACATGAATTGTCAGGGTGTAGTTCTAACTGCATGCATGACAGTA 763777
                                     v            i     v             i      
C rnd-1_family-        273 GCTACAACATTAATTGTCAGGGTATAGTTGTAACTGCATGCATAACAGTA 224

  scaffold5|siz     763778 AAGGCATCCCCTTGTTACTCTTCTGCCTCTACTTCCTGAAATTTTACTTT 763827
                                  i          i       i     i         -----   
C rnd-1_family-        223 AAGGCATTCCCTTGTTACCCTTCTGCTTCTACCTCCTGAAAT-----TTT 179

  scaffold5|siz     763828 ACATAATT-ACACATCAAAATTTTCTCCAACCCCTACGGTTGACAGAATG 763876
                               i   -                    i             v      
C rnd-1_family-        178 ACATGATTAACACATCAAAATTTTCTCCAGCCCCTACGGTTGAAAGAATG 129

  scaffold5|siz     763877 TTGTTTCCAAAGCTGCAGCTGCTTATTGCTCTTTCTAGTGCTGGCACTCT 763926
                                v   v                                        
C rnd-1_family-        128 TTGTTGCCACAGCTGCAGCTGCTTATTGCTCTTTCTAGTGCTGGCACTCT 79

  scaffold5|siz     763927 TCACTATAGTTGTTAATTCTTCTCTTCTCTGCTTATTCTTCAGGCTTTCT 763976
                                i        ?                   ?               
C rnd-1_family-         78 TCACTGTAGTTGTTNATTCTTCTCTTCTCTGCTTNTTCTTCAGGCTTTCT 29

  scaffold5|siz     763977 GTCGTTGTATGGCTTGTCTAGAATACCT 764004
                             i         v               
C rnd-1_family-         28 GTTGTTGTATGGGTTGTCTAGAATACCT 1

Matrix = 20p41g.matrix
Kimura (with divCpGMod) = 5.97
Transitions / transversions = 1.16 (36/31)
Gap_init rate = 0.01 (15 / 1149), avg. gap size = 2.47 (37 / 15)

5651 5.81 4.05 1.02 scaffold5|size2025720 763729 764493 (1257099) C rnd-1_family-790#Unknown (0) 807 20 m_b95s001i38 163614

  scaffold5|siz     763729 CTACAACATGAATTGTCAGGGTGTAGTTCTAACTGCATGCATGACAGTAA 763778
                                    v            i     v             i       
C rnd-1_family-        807 CTACAACATTAATTGTCAGGGTATAGTTGTAACTGCATGCATAACAGTAA 758

  scaffold5|siz     763779 AGGCATCCCCTTGTTACTCTTCTGCCTCTACTTCCTGAAATTTTACTTTA 763828
                                 i          i       i     i              ----
C rnd-1_family-        757 AGGCATTCCCTTGTTACCCTTCTGCTTCTACCTCCTGAAATTTTAC---- 712

  scaffold5|siz     763829 CATAATTA-CACATCAAAATTTTCTCCAACCCCTACGGTTGACAGAATGT 763877
                           -  i    -         -         i             v       
C rnd-1_family-        711 -ATGATTAACACATCAAA-TTTTCTCCAGCCCCTACGGTTGAAAGAATGT 664

  scaffold5|siz     763878 TGTTTCCAAAGCTGCAGCTGCTTATTGCTCTTTCTAGTGCTGGCACTCTT 763927
                               v   v                                         
C rnd-1_family-        663 TGTTGCCACAGCTGCAGCTGCTTATTGCTCTTTCTAGTGCTGGCACTCTT 614

  scaffold5|siz     763928 CACTATAGTTGTTAATTCTTCTCTTCTCTGCTTATTCTTCAGGCTTTCTG 763977
                               i        ?                   ?                
C rnd-1_family-        613 CACTGTAGTTGTTNATTCTTCTCTTCTCTGCTTNTTCTTCAGGCTTTCTG 564

  scaffold5|siz     763978 TCGTTGTATGGCTTGTCTAGAATACCTTTTGATATGCCACCAGCCTTCAT 764027
                            i         v                                      
C rnd-1_family-        563 TTGTTGTATGGGTTGTCTAGAATACCTTTTGATATGCCACCAGCCTTCAT 514

  scaffold5|siz     764028 TCTAATTATTGTATTGTATGACTGCGGAATAATGCCAACTCTGGGGTTGA 764077
                                  v                  v                       
C rnd-1_family-        513 TCTAATTCTTGTATTGTATGACTGCGTAATAATGCCAACTCTGGGGTTGA 464

  scaffold5|siz     764078 ATAATAAAAATCAATTATTTTACTGGATACAAAACAATAGGATTAATGCA 764127
                                            -     v                  vi      
C rnd-1_family-        463 ATAATAAAAATCAATTA-TTTACAGGATACAAAACAATAGGAACAATGCA 415

  scaffold5|siz     764128 GTGGTGACCATGTGGGGTCATGGTCTCTTATGGGCTAAACATCAGAATAG 764177
                                            i    i          ? v              
C rnd-1_family-        414 GTGGTGACCATGTGGGGCCATGATCTCTTATGGNCAAAACATCAGAATAG 365

  scaffold5|siz     764178 GTTCAACCTTGTCGATGTGTAATTTCAATATATTCCTTCTTTTATAATAC 764227
                                        v                             i v    
C rnd-1_family-        364 GTTCAACCTTGTCCATGTGTAATTTCAATATATTCCTTCTTTTGTTATAC 315

  scaffold5|siz     764228 ACAC---TGTCAAGTATACCTTTTGATCTCCCGCCAGCCATCATTGTAAT 764274
                              ?---                      v  i                 
C rnd-1_family-        314 ACANTGTTGTCAAGTATACCTTTTGATCTGCCACCAGCCATCATTGTAAT 265

  scaffold5|siz     764275 TCTTGCAATATATGACTGCATAATAATAATGACTGTGAGGCTGAATAATA 764324
                                                       v                     
C rnd-1_family-        264 TCTTGCAATATATGACTGCATAATAATACTGACTGTGAGGCTGAATAATA 215

  scaffold5|siz     764325 AAAGTCAAGTTTTTACAAGATGCA-------------AATGCAGAGGTGG 764361
                                 -              i  -------------       v     
C rnd-1_family-        214 AAAGTC-AGTTTTTACAAGATACAAAATAGTAGGAACAATGCAGTGGTGG 166

  scaffold5|siz     764362 CCATGTGTGAAAAAACAT--CG------------GTGTAATTTTAGGTAT 764397
                                         v   -- i------------               i
C rnd-1_family-        165 CCATGTGTGAAAAATCATAACAGGTGTTATTAATGTGTAATTTTAGGTAC 116

  scaffold5|siz     764398 GTATGTTGAAATTTTACATACGTATATAAAAATATATTTGCGTGTCAGTG 764447
                            v                         v         v  i         
C rnd-1_family-        115 GAATGTTGAAATTTTACATACGTATATTAAAATATATATGTGTGTCAGTG 66

  scaffold5|siz     764448 GGCCTCTACCTACCTAGAATGGTCATCACGCTTATGAGGTCTAAAA 764493
                                            v     i   v  i    v          
C rnd-1_family-         65 GGCCTCTACCTACCTAGTATGGTTATCCCGTTTATTAGGTCTAAAA 20

Matrix = 20p41g.matrix
Kimura (with divCpGMod) = 5.96
Transitions / transversions = 0.91 (21/23)
Gap_init rate = 0.02 (13 / 764), avg. gap size = 3.00 (39 / 13)


235 0.00 0.00 0.00 scaffold5|size2025720 764491 764521 (1257071) rnd-1_family-933#Unknown 618 648 (0) m_b95s001i39 163616

  scaffold5|siz     764491 AAAACTGGCCCCCCACCACCTTACAAAAGCC 764521
                                                          
  rnd-1_family-        618 AAAACTGGCCCCCCACCACCTTACAAAAGCC 648

Matrix = 20p41g.matrix
Kimura (with divCpGMod) = 0.00
Transitions / transversions = 1.00 (0/0)
Gap_init rate = 0.00 (0 / 30), avg. gap size = 0.0 (0 / 0)


475 30.77 1.16 1.75 scaffold5|size2025720 769301 769472 (1252120) scaffold81|size906611_(dbseq-nr_67)_[650951,655790]#LTR/Copia 1496 1666 (3174) m_b95s001i40 163617

  scaffold5|siz     769301 AGAACACATAATTTTAATCTAATCATTATGTCAAAATTGTTGCACAAACA 769350
                               -   i        i  vv v vi     v   i  v iv       
  scaffold81|si       1496 AGAA-ACACAATTTTAACCTTCTGAGCATGTCCAAACTGATAAACAAACA 1544

  scaffold5|siz     769351 AGGCTAGAAGATCACATGAGGTGTGGAGTTCCTGGTTTGTCTAGAAAACA 769400
                           i  v i   i  vii iii    vvi  vv    i ii  v v      i
  scaffold81|si       1545 GGGGTGGAAAATAGTACAGGGTGACAAGAACCTGATCCGTATTGAAAACG 1594

  scaffold5|siz     769401 GGAGGAGCACAGGCATTGATTATGACATTGTTGTGCCCACATTG--AAGT 769448
                              iii iiv iv      i v   i  i  v  v     --  --   v
  scaffold81|si       1595 GGAAAGGTGGAATCATTGACTTTGATATCGTGGTCCCCAC--TGACAAGG 1642

  scaffold5|siz     769449 GGGCGGTATATGCATGCAAGCTTG 769472
                               ii       i      i   
  scaffold81|si       1643 GGGCAATATATGCGTGCAAGTTTG 1666

Matrix = 20p41g.matrix
Kimura (with divCpGMod) = 36.90
Transitions / transversions = 1.48 (31/21)
Gap_init rate = 0.02 (4 / 171), avg. gap size = 1.25 (5 / 4)


525 13.32 5.65 3.15 scaffold5|size2025720 769576 769699 (1251893) C rnd-5_family-9#Unknown (729) 127 1 m_b95s001i41 163618

  scaffold5|siz     769576 GGGGACAAAAATTTGGACGAAGCGTTGAGTTTTTGAAATTGGGCTGCT-- 769623
                                       vi     i    v    -           i      --
C rnd-5_family-        127 GGGGACAAAAATGCGGACGGAGCGGTGAG-TTTTGAAATTGAGCTGCTCC 79

  scaffold5|siz     769624 GGGATAAAGATCG----AGAAAAGTTTAGAGATGTAGACTAGGTAAGTAA 769669
                               v v    v ----  i v  i      -- i         -     
C rnd-5_family-         78 GGGAGATAGATAGTGATAGGATAGCTTAGAG--GCAGACTAGGT-AGTAA 32

  scaffold5|siz     769670 AGAGGTCAGAG-ACTTGCTAACGGAGCTCGG 769699
                            ?  vv     -   i            i  
C rnd-5_family-         31 ANAGTACAGAGCACTCGCTAACGGAGCTTGG 1

Matrix = 20p41g.matrix
Kimura (with divCpGMod) = 13.01
Transitions / transversions = 1.00 (8/8)
Gap_init rate = 0.06 (7 / 123), avg. gap size = 1.57 (11 / 7)


2735 11.62 7.57 1.30 scaffold5|size2025720 769733 770168 (1251424) genome_1_18143#DNA 1 463 (26) m_b95s001i42 163619

  scaffold5|siz     769733 CAAGTCAGAATTGAGTTTGGCCCATTG----GACTCTGAACTATTAACAT 769778
                                                      ----    i     ------   
  genome_1_1814          1 CAAGTCAGAATTGAGTTTGGCCCATTGACTGGACTTTGAAC------CAT 44

  scaffold5|siz     769779 TAAGGCTGTGACATAATAGTCCTACGTAATATTGTATATGTTTTGACTAA 769828
                                   ii     v  v                 i             
  genome_1_1814         45 TAAGGCTGCAACATACTATTCCTACGTAATATTGTACATGTTTTGACTAA 94

  scaffold5|siz     769829 AAATAACTTGGATACGAGGCGTCAGATAGTCTGTCTGTGGTTTAATTTAA 769878
                               v        i i i                 i        v     
  genome_1_1814         95 AAATTACTTGGATGCAAAGCGTCAGATAGTCTGTCCGTGGTTTACTTTAA 144

  scaffold5|siz     769879 GTGACCGTAA----------------GATAAGCAT-------------CC 769899
                                 i   ----------------   iv    -------------  
  genome_1_1814        145 GTGACCATAAAAAATTATTGCGCATGGATGCGCATGATGTGCCATCATCC 194

  scaffold5|siz     769900 TAGGATCATCTCACAATGTTCAAGACGTTCCCTATCTTACATGGACATCA 769949
                              v      i      v    vv i   iv      v            
  genome_1_1814        195 TAGCATCATCCCACAATTTTCACCATGTTTGCTATCTGACATGGACATCA 244

  scaffold5|siz     769950 GCATAGAAAGCATGCTAATTTCTACACATTGGACTTTGAACCAATATCTC 769999
                                    i   i i         iii               v      
  genome_1_1814        245 GCATAGAAAACATACCAATTTCTACGTGTTGGACTTTGAACCATTATCTC 294

  scaffold5|siz     770000 AATTTAAACCACTAACGGGAGCTAAATTGAGGTGGTGATCACTAAAAGAT 770049
                                 i   v              v              i v v   v 
  genome_1_1814        295 AATTTAGACCCCTAACGGGAGCTAATTTGAGGTGGTGATCGCGACAAGCT 344

  scaffold5|siz     770050 GAGACCCTGTTGAGCTGGACTTAAGCTCTCAAGATAGTCCCAAAGAGTTT 770099
                              iv v   v                                  i    
  genome_1_1814        345 GAGGACGTGTAGAGCTGGACTTAAGCTCTCAAGATAGTCCCAAAGGGTTT 394

  scaffold5|siz     770100 TGCACTCTTGGACAGGTCTCAGGGGTTGGATATTGATGCCAGACAAGTGG 770149
                               i        i                      v    v  i     
  genome_1_1814        395 TGCATTCTTGGACGGGTCTCAGGGGTTGGATATTGAGGCCACACGAGTGG 444

  scaffold5|siz     770150 TCAAAGATATCTGTCAAAT 770168
                           i            v     
  genome_1_1814        445 CCAAAGATATCTGACAAAT 463

Matrix = 20p41g.matrix
Kimura (with divCpGMod) = 11.44
Transitions / transversions = 1.17 (27/23)
Gap_init rate = 0.02 (9 / 435), avg. gap size = 4.33 (39 / 9)


835 31.73 7.06 1.90 scaffold5|size2025720 770239 770890 (1250702) rnd-5_family-294#Unknown 2978 3662 (1021) m_b95s001i43 163620

  scaffold5|siz     770239 TTCTGAAATCTGTCTCTAA-GAATGTACACTATAAACCTGCATGATGCCA 770287
                               vii i  ?  v    -    -     i?i v  ?    i  i  vi
  rnd-5_family-       2978 TTCTTGGACCTNTCGCTAAAGAAT-TACACCNCACACNTGCACGACGCGG 3026

  scaffold5|siz     770288 GCTACACCAAAGAAAA----------AAC-------------AAGAC--- 770311
                            v    i         ----------   -------------     ---
  rnd-5_family-       3027 GATACATCAAAGAAAAGAACGANAACAACTCCCGTCTTAAGGAAGACAGG 3076

  scaffold5|siz     770312 TCATACACTCCCATGTGTTATGAAGTCATCCTA-AAATTGTTTTACTATG 770360
                             v        v   i  i i  vv    ii i-i  vi  v -    i 
  rnd-5_family-       3077 TCCTACACTCCAATGCGTCACGACTTCATTTTGCGAAACGTAT-ACTACG 3125

  scaffold5|siz     770361 ATTTTATTGACATCTTTCAAAGTTTTGGTCTCAAGCCCTGCCT---TACT 770407
                            i  iiii  i     i i  ?i  i             i i --- v i
  rnd-5_family-       3126 ACTTCGCCGATATCTTCCGAANCTTCGGTCTCAAGCCCTACTTAGATCCC 3175

  scaffold5|siz     770408 GAAGCTACTGATCAG-GCTCCCAACTCCCTCAACTTCTTCAAGTGTGGTG 770456
                             --i  -   ivi -  i     i v? vv    ?  i?  v i     
  rnd-5_family-       3176 GA--TTA-TGACGGGTGCCCCCAATTANCAGAACTNCTCNAATTATGGTG 3222

  scaffold5|siz     770457 TTACAA-ATATGATTCTTCAAAGACTGACACGC---AGGATGTGTTGCCA 770502
                               iv- i v v v vv   i  v?-   i v--- v  ?  vvi   v
  rnd-5_family-       3223 TTACGCCACAAGTTGCGACAAGGAAN-ACATGGCCGACGANGTCACGCCT 3271

  scaffold5|siz     770503 A-CAGACAAGTTCTCACAAAATCTGGAGGTAAAGCTTTAGATAGGCTTCA 770551
                           i- vvv   v v    v?     v  v  i  i? vv i ii ivv    
  rnd-5_family-       3272 GTCTTCCAATTACTCAGNAAATCAGGCGGCAAGNCAATGGGCAACGTTCA 3321

  scaffold5|siz     770552 TGCACAAAAGGTTCTTCATCGGAGGGACCTTTAAGTTTCTCCTTTGTGGT 770601
                           iv   v vii  i  ii i  vv v   i ivi   i  v  vi  ivii
  rnd-5_family-       3322 CCCACCACGAGTCCTCTACCGTCGTGACTTCAGAGTCTCGCCACTGCTAC 3371

  scaffold5|siz     770602 TAGTCACAAGGGCAGTCCTTTACAACCTCAAAAA-CACTTTGATAGGAGA 770650
                           iv i   iv     ? i  vi  v  v       -  iv ?  iii? ii
  rnd-5_family-       3372 CTGCCACGTGGGCANTTCTACACTACGTCAAAAAACATATNGACGANAAG 3421

  scaffold5|siz     770651 TACTTTTCCATGAACCACTTCAATGTGTTCAGACAGGGTCAGATTCTTCC 770700
                            ?   i?  ii   v iii  ii   v    iiv?v  vv    ?  v  
  rnd-5_family-       3422 TNCTTCNCCGCGAAACGTCTCGGTGTTTTCAAGGNTGGAAAGATNCTGCC 3471

  scaffold5|siz     770701 CAATCTTATCCAGTACATGATGGACAACATATGAATGAC--CCAA-GATG 770747
                           ?iivv ? v? v v   ivv i      i ii v     --    -  --
  rnd-5_family-       3472 NGGAGTNAANCCGAACACCTTAGACAACGTGCGCATGACNACCAACGA-- 3519

  scaffold5|siz     770748 GTGAACCTCCATACACTGATGAAG-ACTTCAAAAAATCTATGACCCCAAT 770796
                           --  v     v  i v ?v  vi -   v           i    i   v
  rnd-5_family-       3520 --GACCCTCCCTATAATNCTGTGGCACTGCAAAAAATCTACGACCTCAAA 3567

  scaffold5|siz     770797 CCATTG-ATA-CATGC-ACATATCGCACCAATCAGAATGTTCCCA-TCTA 770842
                             ?i  -i? - i  v- v v   v   ---    vv v   v i-   v
  rnd-5_family-       3568 CCNCTGCGNACCGTGGAAAAGATCCCAC---TCAGTTTCTTCACGTTCTT 3614

  scaffold5|siz     770843 CATCATGATGTTCAAGCCTAAATACATTTGAGAGTCTGAACTAAAACC 770890
                           i?i v vi      ?i  ? iiv ?   i    v  i     v  i  
  rnd-5_family-       3615 TNCCCTCGTGTTCANACCNAGGAANATTCGAGATTCCGAACTCAAGCC 3662

Matrix = 20p41g.matrix
Kimura (with divCpGMod) = 36.34
Transitions / transversions = 1.18 (110/93)
Gap_init rate = 0.05 (31 / 651), avg. gap size = 1.90 (59 / 31)


396 25.25 0.00 0.00 scaffold5|size2025720 772610 772708 (1248884) C rnd-4_family-338#RC/Helitron (1812) 99 1 m_b95s001i44 163621

  scaffold5|siz     772610 GTGACACCAACACACTTATGTGACATCAAGTAAATATTGAAGTGTCAAAT 772659
                             vi       vii i    i     v  iv   i   v  i     ?  
C rnd-4_family-         99 GTCGCACCAACTTGCCTATGCGACATAAAAGAAACATTCAAATGTCANAT 50

  scaffold5|siz     772660 GAAATTGTCTCCTGTCAACACCAATACCTCATCAACAGTACACAAACTA 772708
                             ? v   ii     i    iv  i  v        i v?     ii  
C rnd-4_family-         49 GANAATGTTCCCTGTTAACATAAACACATCATCAACGGGNCACAAGTTA 1

Matrix = 20p41g.matrix
Kimura (with divCpGMod) = 28.36
Transitions / transversions = 1.78 (16/9)
Gap_init rate = 0.00 (0 / 98), avg. gap size = 0.0 (0 / 0)


276 23.73 0.00 0.00 scaffold5|size2025720 772712 772770 (1248822) rnd-1_family-1315#Unknown 3 61 (192) m_b95s001i45 163622

  scaffold5|siz     772712 GGAAGGTCAAGAGACATCATCATCATGTTGTCTTGACCAAGACCCAAAAA 772761
                             i  i  i i      vi    ii ? ii  v  i    i  i      
  rnd-1_family-          3 GGGAGATCGAAAGACATAGTCATTGTNTCATCATGGCCAAAACTCAAAAA 52

  scaffold5|siz     772762 CAATATCTG 772770
                              ?  ?  
  rnd-1_family-         53 CAANATNTG 61

Matrix = 20p41g.matrix
Kimura (with divCpGMod) = 30.15
Transitions / transversions = 6.00 (12/2)
Gap_init rate = 0.00 (0 / 58), avg. gap size = 0.0 (0 / 0)


826 27.10 5.59 2.85 scaffold5|size2025720 773662 774037 (1247555) C rnd-1_family-950#Unknown (713) 400 15 m_b95s001i46 163623

  scaffold5|siz     773662 TCACATGTCTCTCCTTGGTAGGCCACA-AGGATGCACTTCTC----GTCT 773706
                                ?     v  vi       -   -  i           ----  --
C rnd-1_family-        400 TCACANGTCTCGCCGCGGTAGGC-ACAGAGAATGCACTTCTCAGAAGT-- 354

  scaffold5|siz     773707 TGGCGGACATGACGTGATACCCAGTCACAGAACTGAACCCACACAGCGAC 773756
                           --i v         iviv i   ?vv   i  v vvii   v        
C rnd-1_family-        353 --ACCGACATGACGCTGGATCCANGAACAAAAGTTTGTCCAAACAGCGAC 306

  scaffold5|siz     773757 AAAAAGGCTGCCATCCCGGATCTGTCTAGACTCTGCAGTCAGGCCGTGAG 773806
                           i  vi   v     iii v    v vv    ii   v v         v 
C rnd-1_family-        305 GAATGGGCGGCCATTTTGTATCTCTGGAGACCTTGCTGACAGGCCGTGCG 256

  scaffold5|siz     773807 A--GGCATGGCAGGCCTCTTCATTCCATATGGTGCCATCAGGATGTCTCA 773854
                            --   --    ?              v v  i      v  iv  viv 
C rnd-1_family-        255 ACTGGC--GGCANGCCTCTTCATTCCAAAAGGCGCCATCTGGGGGTGCAA 208

  scaffold5|siz     773855 CGTACTGATTGAATGCCTCAGACAC----ACGA------TTGTATGTCAA 773894
                                 vi       i?  vvv   ---- i  ------  v v  - vi
C rnd-1_family-        207 CGTACTCGTTGAATGTNTCCTCCACTGCTATGAAGGTTTTTTTTTG-CTG 159

  scaffold5|siz     773895 ATAGGCAGTGTTCTTACAAAATAATTCAGCGGAGAGCTGAATAATCCCAC 773944
                             vvv v v  ii vv vi  v i  viv i        i  i  i    
C rnd-1_family-        158 ATCTTCTGGGTCTTGCCTGAAGAGTTGGCCAGAGAGCTGGATGATTCCAC 109

  scaffold5|siz     773945 AATACTCCCC-CCAGTCTCGACATCAAGAGAT--GCAAAC-ACCATCCAA 773990
                            i     i  -  v       vi  v     i-- v    -   v vivi
C rnd-1_family-        108 AGTACTCTCCGCCTGTCTCGAGGTCTAGAGACAGGAAAACAACCTTGTTG 59

  scaffold5|siz     773991 TTTGCTTTTAAGTCATAGTGCACAATAGATTTGCCTTTGGGAGGCTT 774037
                                ---       v    vi i  i     v  vivv        
C rnd-1_family-         58 TTTGC---TAAGTCAAAGTGGGCGATGGATTTCCCACGTGGAGGCTT 15

Matrix = 20p41g.matrix
Kimura (with divCpGMod) = 31.85
Transitions / transversions = 0.74 (42/57)
Gap_init rate = 0.05 (19 / 375), avg. gap size = 1.68 (32 / 19)


721 28.30 4.19 6.02 scaffold5|size2025720 774133 774538 (1247054) C genome_11_5837#DNA (971) 427 29 m_b95s001i47 163624

  scaffold5|siz     774133 CATCTGGAAGCCCAACAGCAGAGGGTGCAGGCGGGGCTTCCGATGGCTGA 774182
                              v      v    v     i       i  vv iiv  v  v      
C genome_11_583        427 CATGTGGAAGGCCAAAAGCAGGGGGTGCAAGCTCGATGTCAGAGGGCTGA 378

  scaffold5|siz     774183 TCGTCTCCTTGTCAATGGCTAGGATCATCCTCAATCGTCTAATCTTCCAA 774232
                           v i  viviv   i v    i iivvv      vv ii  vv     v i
C genome_11_583        377 ACATCGTGCGGTCGAGGGCTGGAGGGCTCCTCATACACCTCCTCTTCAAG 328

  scaffold5|siz     774233 CTGTCCACTGGAGACAGAGCCAAAATCATCGTAGTCTTCATCGTAGACGT 774282
                           i vv ii  v v  ii               i    i  i  vv v  --
C genome_11_583        327 TTCGCTGCTTGCGATGGAGCCAAAATCATCGCAGTCCTCGTCCAATAC-- 280

  scaffold5|siz     774283 AGAAGCTCTCACCGTCAGACGATGCATTTTGGGCATTGGCAGAGGCCAG- 774331
                           ----i iv  ii i     i i             v  v    -v v  -
C genome_11_583        279 ----ACCATCGTCATCAGATGGTGCATTTTGGGCAGTGTCAGA-TCGAGA 235

  scaffold5|siz     774332 ATTCGATTGCT-CGACAATGATGTCATGTAAGA-AGAACATGGTG-TGAT 774378
                                   v  -  ----   ii  i  -    -       v i -i  -
C genome_11_583        234 ATTCGATTCCTGCG----TGACATCGTG-AAGATAGAACATCGCGACGA- 191

  scaffold5|siz     774379 TTGTTTCGAGCAAAGTG-AGT---GCTAAGGAC--GATCCATAGATATGT 774422
                           v   i   v -- v   -i  ---   ii ii --  --- vi i -   
C genome_11_583        190 ATGTCTCGTG--ATGTGCGGTTTGGCTGGGAGCTTGA---AGGGGT-TGT 147

  scaffold5|siz     774423 GGAGAGGACACAGCTGAAGTTTAGTCCCCTGATA-TCTTGTGTAGATGGA 774471
                                 vi v ivvi i            - v  -  v    v ii   i
C genome_11_583        146 GGAGAGTGCTCGTGCGGAGTTTAGTCCCC-GTTAGTCATGTGAAAGTGGG 98

  scaffold5|siz     774472 GCATTGGCA--TTTGCAG---TGTCG-CAGAGTCGGAAGATGGATGCCAA 774515
                            i  i    --i i    ---    i- i   v   --      i -- i
C genome_11_583         97 GTATCGGCACTCTCGCAGCCATGTCATCGGAGGCGG--GATGGACG--AG 52

  scaffold5|siz     774516 AAATGTGAGCGTCTCGCCAAAAA 774538
                            i       iv i          
C genome_11_583         51 AGATGTGAGTTTTTCGCCAAAAA 29

Matrix = 20p41g.matrix
Kimura (with divCpGMod) = 30.64
Transitions / transversions = 1.25 (60/48)
Gap_init rate = 0.08 (34 / 405), avg. gap size = 1.21 (41 / 34)


428 13.25 2.35 2.35 scaffold5|size2025720 774569 774653 (1246939) C rnd-1_family-1371#Unknown (8) 85 1 m_b95s001i48 163625

  scaffold5|siz     774569 AAAATTGGTAATAGCAAGATAAAATCAAGATTGGTATCCTTTGTCCCCAC 774618
                                  v i  v      --          i            i     
C rnd-1_family-         85 AAAATTGCTGATCGCAAGA--AAATCAAGATCGGTATCCTTTGTTCCCAC 38

  scaffold5|siz     774619 T-CTTATTTCTTCTCC-TTGTCCACTAAATTGTAAAA 774653
                            -      ?  vi   -       v    v v i   
C rnd-1_family-         37 TGCTTATTNCTGTTCCTTTGTCCAGTAAAATTTGAAA 1

Matrix = 20p41g.matrix
Kimura (with divCpGMod) = 13.46
Transitions / transversions = 0.83 (5/6)
Gap_init rate = 0.05 (4 / 84), avg. gap size = 1.00 (4 / 4)


1195 7.93 2.65 6.59 scaffold5|size2025720 774678 774866 (1246726) rnd-1_family-68#Unknown 1 182 (0) m_b95s001i50 163626

  scaffold5|siz     774678 ATTACCAGCAGCGGCTGCAAGATTTTTTGTAGTGAGCTAGACAGAATGTG 774727
                                       v                   iv   v i        i 
  rnd-1_family-          1 ATTACCAGCAGCCGCTGCAAGATTTTTTGTAGCTAGCGAAACAGAATGCG 50

  scaffold5|siz     774728 ATTTGTAGAGACAGAGGGAGACGTACTTTTAAAATAAAGTGGCTTGTCGT 774777
                                            i            i         -      v  
  rnd-1_family-         51 ATTTGTAGAGACAGAGGAAGACGTACTTTTGAAATAAAGT-GCTTGTAGT 99

  scaffold5|siz     774778 AGTATGCCACACTTGCTTGTCTATGGTATGCTTAATTAATATG-----TA 774822
                                    ------   v  -----  i              -----  
  rnd-1_family-        100 AGTATGCCA------CTTTTC-----TACGCTTAATTAATATGTACTATA 138

  scaffold5|siz     774823 GCAGTTGCAAATGGGCGCGAGCGCCTCGCCCGCTTCACGCGCGC 774866
                            i                           v      i       
  rnd-1_family-        139 GTAGTTGCAAATGGGCGCGAGCGCCTCGCGCGCTTCGCGCGCGC 182

Matrix = 20p41g.matrix
Kimura (with divCpGMod) = 6.68
Transitions / transversions = 1.33 (8/6)
Gap_init rate = 0.07 (13 / 188), avg. gap size = 1.31 (17 / 13)

1318 3.78 0.00 3.14 scaffold5|size2025720 774678 774841 (1246751) rnd-1_family-73#Unknown 1 159 (0) m_b95s001i49 163626

  scaffold5|siz     774678 ATTACCAGCAGCGGCTGCAAGATTTTTTGTAGTGAGCTAGACAGAATGTG 774727
                                       v                   i               i 
  rnd-1_family-          1 ATTACCAGCAGCCGCTGCAAGATTTTTTGTAGCGAGCTAGACAGAATGCG 50

  scaffold5|siz     774728 ATTTGTAGAGACAGAGGGAGACGTACTTTTAAAATAAAGTGGCTTGTCGT 774777
                                            i                                
  rnd-1_family-         51 ATTTGTAGAGACAGAGGAAGACGTACTTTTAAAATAAAGTGGCTTGTCGT 100

  scaffold5|siz     774778 AGTATGCCACACTTGCTTGTCTATGGTATGCTTAATTAATATGTAGCAGT 774827
                                      v         -----  i                     
  rnd-1_family-        101 AGTATGCCACAGTTGCTTGTC-----TACGCTTAATTAATATGTAGCAGT 145

  scaffold5|siz     774828 TGCAAATGGGCGCG 774841
                                         
  rnd-1_family-        146 TGCAAATGGGCGCG 159

Matrix = 20p41g.matrix
Kimura (with divCpGMod) = 2.10
Transitions / transversions = 2.00 (4/2)
Gap_init rate = 0.03 (5 / 163), avg. gap size = 1.00 (5 / 5)


757 11.59 8.41 23.40 scaffold5|size2025720 774678 774891 (1246701) C rnd-1_family-26#Unknown (0) 324 137 m_b95s001i51 163627

  scaffold5|siz     774678 ATTACCAGCAGCGGCTGCAAGATTTTTTGTAGTGAGCTAGACAGAATGTG 774727
                                i      v                   i               ii
C rnd-1_family-        324 ATTACTAGCAGCCGCTGCAAGATTTTTTGTAGCGAGCTAGACAGAATGCA 275

  scaffold5|siz     774728 ATTTGTAGAGACAGAGGGAGACGTACTTTT-AAAATAAAGTGGCTTGTCG 774776
                              i     i       i  v    vv   -                  -
C rnd-1_family-        274 ATTCGTAGAAACAGAGGAAGTCGTAGGTTTAAAAATAAAGTGGCTTGTC- 226

  scaffold5|siz     774777 TAGTATGCCACACTTGCTTGTCTATGGTATGCTTAATTAATATGTAGCAG 774826
                           ---------------------------  i     i  ------------
C rnd-1_family-        225 ---------------------------TACGCTTAGTT------------ 215

  scaffold5|siz     774827 TTGCAAATGGGCGCGAGCGCCTCGCCCGCTTCACG--------------- 774861
                           -- i           v         v      i  ---------------
C rnd-1_family-        214 --GTAAATGGGCGCGTGCGCCTCGCGCGCTTCGCGCGCGCCTCGCACGCG 167

  scaffold5|siz     774862 --CGCGCCCATTTTTAAAGTGTAAGATATAAT 774891
                           --             i  --i           
C rnd-1_family-        166 AACGCGCCCATTTTTGAA--ATAAGATATAAT 137

Matrix = 20p41g.matrix
Kimura (with divCpGMod) = 9.71
Transitions / transversions = 2.17 (13/6)
Gap_init rate = 0.22 (46 / 213), avg. gap size = 1.35 (62 / 46)

640 12.96 7.04 23.91 scaffold5|size2025720 774702 774914 (1246678) C rnd-1_family-79#Unknown (0) 197 14 m_b95s001i52 163627

  scaffold5|siz     774702 TTTTGTAGTGAGCTAGACAGAATGTGATTTGTAGAGACAGAGGGAGACGT 774751
                                   i               ii   i     i       i  v   
C rnd-1_family-        197 TTTTGTAGCGAGCTAGACAGAATGCAATTCGTAGAAACAGAGGAAGTCGT 148

  scaffold5|siz     774752 ACTTTTAAAATAAAGTGGCTTGTCGTAGTATGCCACACTTGCTTGTCTAT 774801
                            v   v            -----------------------        i
C rnd-1_family-        147 AGTTTAAAAATAAAGTGG-----------------------CTTGTCTAC 121

  scaffold5|siz     774802 GGTATGCTTAATTAATATGTAGCAGTTGCAAATGGGCGCGAGCGCCTCGC 774851
                            -----   -------------i     i           v         
C rnd-1_family-        120 G-----CTT-------------TAGTTGTAAATGGGCGCGTGCGCCTCGC 89

  scaffold5|siz     774852 CCGCT--TCACG----CGCGCCCATTTTTAAAGTGTAAGATATAAT---- 774891
                           v    --v    ----             i  --i           ----
C rnd-1_family-         88 GCGCTGCGCACGCGAACGCGCCCATTTTTGAA--ATAAGATATAATTTAA 41

  scaffold5|siz     774892 -----ACACTACTATTTTATAAATAAAA 774914
                           -----    vv i     -       i 
C rnd-1_family-         40 CGCGAACACACCCATTTT-TAAATAAGA 14

Matrix = 20p41g.matrix
Kimura (with divCpGMod) = 11.76
Transitions / transversions = 1.62 (13/8)
Gap_init rate = 0.23 (48 / 212), avg. gap size = 1.23 (59 / 48)

991 18.02 8.77 7.51 scaffold5|size2025720 774775 775116 (1246476) C rnd-1_family-31#Unknown (34) 536 191 m_b95s001i53 163627

  scaffold5|siz     774775 CGTAGTATGCCACACTTGCTTGTCTATGGTATGCTTAATTAATATGTAGC 774824
                                         v           i -----                 
C rnd-1_family-        536 CGTAGTATGCCACAGTTGCTTGTCTACG-----CTTAATTAATATGTAGC 492

  scaffold5|siz     774825 AGTTGCAAATGGGCGCGAGCGCCTCGCCCGCTTCACGCGCGCCCATTTTT 774874
                                            v    -    --   -----             
C rnd-1_family-        491 AGTTGCAAATGGGCGCGCGCGC-TCGC--GCT-----CGCGCCCATTTTT 450

  scaffold5|siz     774875 AAAGTGTAAGATATA-ATACACTACTATTTTATAAATAAAAGTAGTTCAC 774923
                                --     i  - iii    -      v v -  v        i  
C rnd-1_family-        449 AAAGT--AAGATGTACACGTACTA-TATTTTTTTA-TATAAGTAGTTTAC 404

  scaffold5|siz     774924 GAAGGTTCTCTTTTAGTTTGCGAAAAGCGTGCGAGGCGTTTGCGCACATT 774973
                                   i             -   v i v vv ----  ivi   vi 
C rnd-1_family-        403 GAAGGTTCCCTTTTAGTTTGCG-AAATCATTCTTG----TTAGACACTCT 359

  scaffold5|siz     774974 TTTAAAGTGAAA-GATA----------TAA---TAC---ACTATTATTTT 775006
                              ---    v -    ----------i  --- i ---  i   v  v 
C rnd-1_family-        358 TTT---GTGACACGATAACGTTCCCTTCAAGTTTGCGGAACCATTCTTGT 312

  scaffold5|siz     775007 ATACATAAAAGTAGTTTA---------AGAAGGTTCTCTTTTAGTTTGCG 775047
                           ??ivv     - ??   i--------- i  v    i   iv     i i
C rnd-1_family-        311 NNGACTAAAA-TNNTTTGTGACACGNTAAAACGTTCCCTTCAAGTTTACA 263

  scaffold5|siz     775048 AAATCATTCTTGTTAGAC---ACCCTTTTGTGACGCGACAACATTCCCTT 775094
                           i  i    v    vv  i--- vivv        i vvi  ii       
C rnd-1_family-        262 GAACCATTGTTGTATGATTAAAATGATTTGTGACACTTTAATGTTCCCTT 213

  scaffold5|siz     775095 CAAGTTTACAGAACCATTGTTG 775116
                                        v    v   
C rnd-1_family-        212 CAAGTTTACAGAAACATTCTTG 191

Matrix = 20p41g.matrix
Kimura (with divCpGMod) = 20.24
Transitions / transversions = 1.04 (29/28)
Gap_init rate = 0.10 (33 / 341), avg. gap size = 1.70 (56 / 33)

1316 15.34 4.90 2.04 scaffold5|size2025720 774941 775226 (1246366) C rnd-1_family-31#Unknown (81) 489 196 m_b95s001i54 163627

  scaffold5|siz     774941 TTGCGAA-AAGCGTGCGAG---GCGTTTGCGCACATTTTTAAAGTGAAAG 774986
                               i  -ii   i   v ---   i i    v            --   
C rnd-1_family-        489 TTGCAAATGGGCGCGCGCGCTCGCGCTCGCGCCCATTTTTAAAGT--AAG 442

  scaffold5|siz     774987 ATATA-ATACACTATTATTTTATACATAAAAGTAGTTTAAGAAGGTTCTC 775035
                             i  - iii     -     v -i   v          v        i 
C rnd-1_family-        441 ATGTACACGTACTAT-ATTTTTT-TATATAAGTAGTTTACGAAGGTTCCC 394

  scaffold5|siz     775036 TTTTAGTTTGCGAAATCATTCTTGTTAGACACCCTTTTGTGACGCGACAA 775085
                                                           i          i   i  
C rnd-1_family-        393 TTTTAGTTTGCGAAATCATTCTTGTTAGACACTCTTTTGTGACACGATAA 344

  scaffold5|siz     775086 CATTCCCTTCAAGTTTACAGAACCATTGTTGTATGACTAAAATTATTCGT 775135
                            i              i i        v    ??         ??  i  
C rnd-1_family-        343 CGTTCCCTTCAAGTTTGCGGAACCATTCTTGTNNGACTAAAATNNTTTGT 294

  scaffold5|siz     775136 GACATTTT--CATATTCCCTTCAAGTTTACAGAACCATTCTTGAA--A-- 775179
                               iv? --v ii                         v   v -- --
C rnd-1_family-        293 GACACGNTAAAACGTTCCCTTCAAGTTTACAGAACCATTGTTGTATGATT 244

  scaffold5|siz     775180 AAAATG--TTAT-ACGTTATAAGGTTGTTCTTTAAGCTATTCAGAAAGAT 775226
                                 --  i -  ii v   v   -ii   i   i - v      v  
C rnd-1_family-        243 AAAATGATTTGTGACACTTTAATGTT-CCCTTCAAGTT-TACAGAAACAT 196

Matrix = 20p41g.matrix
Kimura (with divCpGMod) = 14.76
Transitions / transversions = 2.07 (29/14)
Gap_init rate = 0.05 (14 / 285), avg. gap size = 1.43 (20 / 14)

2223 10.35 2.05 0.87 scaffold5|size2025720 775027 775367 (1246225) C rnd-1_family-31#Unknown (225) 345 1 m_b95s001i56 163627

  scaffold5|siz     775027 AAGGTTCTCTTTTAGTTTGCGAAATCATTCTTGTTAGAC---ACCCTTTT 775073
                             v    i   iv        i  i         ??   --- vi??   
C rnd-1_family-        345 AACGTTCCCTTCAAGTTTGCGGAACCATTCTTGTNNGACTAAAATNNTTT 296

  scaffold5|siz     775074 GTGACGCG--ACAACATTCCCTTCAAGTTTACAGAACCATTGTTGTATGA 775121
                                i  -- v   i                                  
C rnd-1_family-        295 GTGACACGNTAAAACGTTCCCTTCAAGTTTACAGAACCATTGTTGTATGA 246

  scaffold5|siz     775122 CTAAAATTATTCGTGACATTTTCATATTCCCTTCAAGTTTACAGAACCAT 775171
                           i      v   i      i   v  i                    v   
C rnd-1_family-        245 TTAAAATGATTTGTGACACTTTAATGTTCCCTTCAAGTTTACAGAAACAT 196

  scaffold5|siz     775172 TCTTGAAAAAAATGTT-ATACGTTATAAGGTTGTTCTTTAAGCTATTCAG 775220
                                           -    ---   iv i                  v
C rnd-1_family-        195 TCTTGAAAAAAATGTTTATAC---ATAGCGCTGTTCTTTAAGCTATTCAC 149

  scaffold5|siz     775221 AAAGATGTAGTTTTAAAGGTAGACAGAGA-TTAGAACATCATGACTACCC 775269
                                 i  i            i    v -   i    i           
C rnd-1_family-        148 AAAGATATAATTTTAAAGGTAGGCAGATACTTAAAACACCATGACTACCC 99

  scaffold5|siz     775270 ATGTAAGTTGAACCGAAAAATGAATTATTTACAGGTAAGTCATGATCAAC 775319
                                   iv  v                           iv?       
C rnd-1_family-         98 ATGTAAGTCCAAGCGAAAAATGAATTATTTACAGGTAAGTTCNGATCAAC 49

  scaffold5|siz     775320 TTGTTGGTCAGTACCTGTTTCGGCAAAAAGCAAAAAAACTGTCTCACT 775367
                             ??                i          i                
C rnd-1_family-         48 TTNNTGGTCAGTACCTGTTTTGGCAAAAAGCGAAAAAACTGTCTCACT 1

Matrix = 20p41g.matrix
Kimura (with divCpGMod) = 10.84
Transitions / transversions = 1.69 (22/13)
Gap_init rate = 0.02 (7 / 340), avg. gap size = 1.43 (10 / 7)


1944 8.63 3.62 15.95 scaffold5|size2025720 775018 775431 (1246161) rnd-2_family-88#Unknown 32 401 (608) m_b95s001i55 163628

  scaffold5|siz     775018 TAGTTTAAGA--AGGTTCTC--TTTTAGTTTGCGAAATCATTCTTGTTAG 775063
                             v     i -- ?  ? i --         ?     i ?     ?    
  rnd-2_family-         32 TATTTTAAAAGTANGTNCCCATTTTTAGTTTNCGAAACCNTTCTTNTTAG 81

  scaffold5|siz     775064 AC------ACCCTTTTGTGACGCGACAACATTCCCTTCAAGTTTACAGAA 775107
                             ------? i          i   i   i                    
  rnd-2_family-         82 ACGTNGACNCTCTTTTGTGACACGATAACGTTCCCTTCAAGTTTACAGAA 131

  scaffold5|siz     775108 CCATTGTTGTATGACTAAAATTAT---TCGTGACATTTTCATATTCCCTT 775154
                                         i      v  --- i     ---- v  i       
  rnd-2_family-        132 CCATTGTTGTATGATTAAAATGATAATTTGTGAC----TAATGTTCCCTT 177

  scaffold5|siz     775155 CAAGTTTACAGAACCATTCTTGAAAAAAATGTTATACGTTATAAGGTTGT 775204
                                        v            ?     i          -------
  rnd-2_family-        178 CAAGTTTACAGAAACATTCTTGAAAANAATGTCATACGTTATA------- 220

  scaffold5|siz     775205 TCTTTAAGCTATTCAGAAAGATGTAGTTTTAAAGGTAGACAGAGA-TTAG 775253
                           -------------  ?      i  i            i    v -   i
  rnd-2_family-        221 -------------CANAAAGATATAATTTTAAAGGTAGGCAGATACTTAA 257

  scaffold5|siz     775254 AACATCATGACTACCCATGTAAGTTGAACCGAAAAATGAATTATTTACAG 775303
                           i   vi  i               iv  v                     
  rnd-2_family-        258 GACAATATAACTACCCATGTAAGTCCAAGCGAAAAATGAATTATTTACAG 307

  scaffold5|siz     775304 GTAAGT-CATGATCAACTTGTTGGTCAGTACCTGTTTCGGCAAAAAGCAA 775352
                                 -  i-        ?                 i          i 
  rnd-2_family-        308 GTAAGTTCAC-ATCAACTTNTTGGTCAGTACCTGTTTTGGCAAAAAGCGA 356

  scaffold5|siz     775353 AAAAACTGTCTCACTGGAGAAGAAGAAGAAGGAGAAGGAGGAGGAGACAA 775402
                                          ------------------------------   --
  rnd-2_family-        357 AAAAACTGTCTCACT------------------------------GAC-- 374

  scaffold5|siz     775403 GGGGCTCAGTTTCCAACACAACTAAGATT 775431
                           --                           
  rnd-2_family-        375 --GGCTCAGTTTCCAACACAACTAAGATT 401

Matrix = 20p41g.matrix
Kimura (with divCpGMod) = 8.72
Transitions / transversions = 2.75 (22/8)
Gap_init rate = 0.16 (65 / 413), avg. gap size = 1.14 (74 / 65)

508 4.36 0.00 5.80 scaffold5|size2025720 775376 775448 (1246144) rnd-1_family-91#Unknown 1 69 (0) m_b95s001i57 163628

  scaffold5|siz     775376 AGAAGAAGGAGAAGGAGGAGGAGACAAGGGGCTCAGTTTCCAACACAACT 775425
                                         i     i i  ----                     
  rnd-1_family-          1 AGAAGAAGGAGAAGAAGGAGAAAAC----GGCTCAGTTTCCAACACAACT 46

  scaffold5|siz     775426 AAGATTTTGAAAAAATCTTGATA 775448
                                                  
  rnd-1_family-         47 AAGATTTTGAAAAAATCTTGATA 69

Matrix = 20p41g.matrix
Kimura (with divCpGMod) = 4.55
Transitions / transversions = 1.00 (3/0)
Gap_init rate = 0.06 (4 / 72), avg. gap size = 1.00 (4 / 4)


245 3.03 0.00 0.00 scaffold5|size2025720 775420 775452 (1246140) rnd-1_family-1270#Unknown 11 43 (35) m_b95s001i58 163629

  scaffold5|siz     775420 ACAACTAAGATTTTGAAAAAATCTTGATATTTT 775452
                                                        v   
  rnd-1_family-         11 ACAACTAAGATTTTGAAAAAATCTTGATAATTT 43

Matrix = 20p41g.matrix
Kimura (with divCpGMod) = 3.10
Transitions / transversions = 0.00 (0/1)
Gap_init rate = 0.00 (0 / 32), avg. gap size = 0.0 (0 / 0)


9497 7.81 1.04 2.40 scaffold5|size2025720 775573 776923 (1244669) C rnd-1_family-147#Unknown (0) 1333 1 m_b95s001i59 163630

  scaffold5|siz     775573 TCTCTCCCTATATACGCTCGTGAATATCCTACAAAGTTTGTAGGATGGAA 775622
                                 i                                           
C rnd-1_family-       1333 TCTCTCTCTATATACGCTCGTGAATATCCTACAAAGTTTGTAGGATGGAA 1284

  scaffold5|siz     775623 ATACCTTTATATGTATAACGTTTACATATAAAAGAAT-TCGTAATTTCAT 775671
                                                                -          i 
C rnd-1_family-       1283 ATACCTTTATATGTATAACGTTTACATATAAAAGAATCTCGTAATTTCGT 1234

  scaffold5|siz     775672 TTCAAATTTAGCGGTCATACTTGCCACGTGAAAAAA-TATATTATAAGAT 775720
                                      ?                        -             
C rnd-1_family-       1233 TTCAAATTTAGNGGTCATACTTGCCACGTGAAAAAAATATATTATAAGAT 1184

  scaffold5|siz     775721 TCTACCTATGACAAAAACACGAGATCGTAACTTACATACCTAAGAGTCTT 775770
                                             i   v         ?                 
C rnd-1_family-       1183 TCTACCTATGACAAAAACGCGACATCGTAACTNACATACCTAAGAGTCTT 1134

  scaffold5|siz     775771 GTCACGAAAA-GGTCATGCTTTACTACTACCCAATTTATGGCTAACAAAA 775819
                                     -                     v                 
C rnd-1_family-       1133 GTCACGAAAAAGGTCATGCTTTACTACTACCCTATTTATGGCTAACAAAA 1084

  scaffold5|siz     775820 ATTATTATCATGAAAAATGAGGAAACATGTAAATTATTACAGCAAAAGTG 775869
                                     i                                       
C rnd-1_family-       1083 ATTATTATCACGAAAAATGAGGAAACATGTAAATTATTACAGCAAAAGTG 1034

  scaffold5|siz     775870 TGCCCTGAAACACATTATGACTAACTTTAATGTAACAATGCAAGCTGAGC 775919
                                                                             
C rnd-1_family-       1033 TGCCCTGAAACACATTATGACTAACTTTAATGTAACAATGCAAGCTGAGC 984

  scaffold5|siz     775920 CTGCAACCAGCCTCACACCTAACCTATTTCAGAGGAAGTGCAATTTCTTA 775969
                               ii       ?  v            ?     ii        i    
C rnd-1_family-        983 CTGCGGCCAGCCTNACCCCTAACCTATTTNAGAGGGGGTGCAATTCCTTA 934

  scaffold5|siz     775970 ATGCAGCAGTTTTTACAACCATTATCTAAAAA-CAAGCACAATGAACAAC 776018
                                  i                        -         i       
C rnd-1_family-        933 ATGCAGCGGTTTTTACAACCATTATCTAAAAAACAAGCACAACGAACAAC 884

  scaffold5|siz     776019 TCTCCCAAACACAACTCCAAATGCATCATCCAGTGCCTCTCTCTTCTGTT 776068
                                     i  ?       ?      ?              i      
C rnd-1_family-        883 TCTCCCAAACGCANCTCCAAANGCATCANCCAGTGCCTCTCTCCTCTGTT 834

  scaffold5|siz     776069 CATTCTTCTGTCTTTTCTGACTGAAAGCTCTAGGTATCAAATAACTCTCA 776118
                                                                             
C rnd-1_family-        833 CATTCTTCTGTCTTTTCTGACTGAAAGCTCTAGGTATCAAATAACTCTCA 784

  scaffold5|siz     776119 CAAAACAAAAAGTGCAAACATGAGTGGCATAACACAATGGAGGGGCAACT 776168
                                  ?   i                                      
C rnd-1_family-        783 CAAAACANAAAATGCAAACATGAGTGGCATAACACAATGGAGGGGCAACT 734

  scaffold5|siz     776169 ATTTAATTGATACGTTATATTAACAGGCAACAAGTTTGACAAATGGAACG 776218
                                        v                                    
C rnd-1_family-        733 ATTTAATTGATACTTTATATTAACAGGCAACAAGTTTGACAAATGGAACG 684

  scaffold5|siz     776219 AAACCGTCCTGCCCCCTATTTTGTATTTTGTGTCTGGTGAGCATGATTGT 776268
                                            i    v                    i      
C rnd-1_family-        683 AAACCGTCCTGCCCCCTGTTTTCTATTTTGTGTCTGGTGAGCACGATTGT 634

  scaffold5|siz     776269 AGCATATTGGTTCAGTGTGCAGACTGGAATATCATTGTTACTATG-ATGG 776317
                           i               v   i      i?     i    i  i  -    
C rnd-1_family-        633 GGCATATTGGTTCAGTCTGCGGACTGGGNTATCACTGTTGCTGTGAATGG 584

  scaffold5|siz     776318 GGGATCTTGCCTGTTACAAAAATTGACAATTTCATGAGAAAACATTC-AA 776366
                               ii  ---  -- ii     -----------    v   v  v -  
C rnd-1_family-        583 GGGACTTT---TG--ATGAAAAT-----------TGAGCAAAGATGCAAA 550

  scaffold5|siz     776367 AATGGGAATGAGCGATATCTTCACCTGTTCCTTGCAGACTCTAACTTCTA 776416
                                   v  i ??           v i          vi ivi     
C rnd-1_family-        549 AATGGGAAGGAACNNTATCTTCACCTTTCCCTTGCAGACATTGCTTTCTA 500

  scaffold5|siz     776417 TTCCTCATTGAGTGGGGAGGATAAAGGTGGCATCTCCAGATTCTATCTGG 776466
                             v  vv  iv           i        i      ?    vi     
C rnd-1_family-        499 TTGCTGTTTATGTGGGGAGGATGAAGGTGGCGTCTCCANATTCAGTCTGG 450

  scaffold5|siz     776467 GGGCTGAGACACTAATCGATGCT-AGGTTGGTATGTAAGGATTTCAGGTC 776515
                                    i iv    -   ?i-        ii     i v     i -
C rnd-1_family-        449 GGGCTGAGATATGAATC-ATGNCAAGGTTGGTGCGTAAGAAGTTCAGAT- 402

  scaffold5|siz     776516 TAAAAAATTAACCATAAAATAAATGTAAAAATGGGAAATAGGTTTTCTCC 776565
                            i         i        v  v                --    ? - 
C rnd-1_family-        401 TGAAAAATTAATCATAAAATCAAAGTAAAAATGGGAAATA--TTTTNT-C 355

  scaffold5|siz     776566 TCACCATTCACTTGCTTTCCCTGTTTGTT-CTGTTGTTTGCAGCATTGTG 776614
                                       i   ?        iv  -i     i v      vv   
C rnd-1_family-        354 TCACCATTCACTCGCTNTCCCTGTTCCTTATTGTTGCTAGCAGCAGAGTG 305

  scaffold5|siz     776615 GCAGATGTGACATCTCCAAGTTCAGCTTGGGGGTTGAGTTATCAACCAGG 776664
                           i   vi   i i     i?i     ii      i    v   v     v 
C rnd-1_family-        304 ACAGCCGTGGCGTCTCCGNATTCAGTCTGGGGGCTGAGATATGAACCATG 255

  scaffold5|siz     776665 GTGCAGTAACTCAAAAGCA----ACAAATAA-GAATATAAAATCACAATA 776709
                            ----------  vi   i----ii  i   -    - i   vv i vi 
C rnd-1_family-        254 G----------CATGAGCGCTGTGTAAGTAATGAAT-TGAAAAGATATCA 216

  scaffold5|siz     776710 TCACCTTTAAAAT-AGATAACCTACGAGCTCTCATGATGTGCAGCTCACC 776758
                              vv        -        i   ?       i               
C rnd-1_family-        215 TCAAATTTAAAATGAGATAACCCACGNGCTCTCACGATGTGCAGCTCACC 166

  scaffold5|siz     776759 ACATTAGTATTCTGTTAACAGTGGGAATGAAGCAGCAGAGACACCAGATT 776808
                                                                             
C rnd-1_family-        165 ACATTAGTATTCTGTTAACAGTGGGAATGAAGCAGCAGAGACACCAGATT 116

  scaffold5|siz     776809 GAACCTGTGGTCTACAATAATAACTGTGGCGTGTTTGGTGCGTAAATAAT 776858
                                                                             
C rnd-1_family-        115 GAACCTGTGGTCTACAATAATAACTGTGGCGTGTTTGGTGCGTAAATAAT 66

  scaffold5|siz     776859 AAACTGAAAAAACTCAAATAAAAAGAAAGTAAAAATGGGGCATTAATACC 776908
                                                                             
C rnd-1_family-         65 AAACTGAAAAAACTCAAATAAAAAGAAAGTAAAAATGGGGCATTAATACC 16

  scaffold5|siz     776909 ATTTCACAACAGTGC 776923
                                          
C rnd-1_family-         15 ATTTCACAACAGTGC 1

Matrix = 20p41g.matrix
Kimura (with divCpGMod) = 7.08
Transitions / transversions = 1.86 (67/36)
Gap_init rate = 0.03 (43 / 1350), avg. gap size = 1.07 (46 / 43)

558 29.56 5.84 8.25 scaffold5|size2025720 776293 777011 (1244581) C rnd-4_family-212#Unknown (1177) 802 100 m_b95s001i60 163630

  scaffold5|siz     776293 TGGAATATCATTGTTACTATGATGGGGGATCTTGCCTGTTACAAAAATTG 776342
                              iv     i     ? ii  vv     v   --i  -- ii       
C rnd-4_family-        802 TGGGCTATCACTGTTANTGCGAATGGGGAGCTT--TTG--ATGAAAATTG 757

  scaffold5|siz     776343 A-CAATTTCATGAGAAAACATTCAAAATGGGAATGAGCGA--TATCTTCA 776389
                            -    -----  viv  ----- i        ?  iiv -- i   -  
C rnd-4_family-        756 AGCAAT-----GATGCAA-----AGAATGGGAANGAATCACTTGTCT-CA 718

  scaffold5|siz     776390 CCTGT-TCCTTGCAGACTCTAACTTCTAT-----TCCTC-----ATTGAG 776428
                              v -i     -- v   - i       -----    ?-----i  iv 
C rnd-4_family-        717 CCTTTGCCCTTG--GTCTC-AGCTTCTATATTGTTCCTNTTGTTGTTATG 671

  scaffold5|siz     776429 TGGGGAGGATAAAG---GTGGCATCTCCAGATTCTATCTGGGGGCTGAGA 776475
                           i    i vvvi   ---    ii     i     vi    v         
C rnd-4_family-        670 CGGGGGGCTGGAAGCCAGTGGTGTCTCCGGATTCAGTCTGCGGGCTGAGA 621

  scaffold5|siz     776476 C--ACTAATCGATGCTAGGTTGGTATGTAAGGATTTCAGGTCTAAAAAAT 776523
                           i-- vi  iv vv  v   vi    ------  ------  vv i     
C rnd-4_family-        620 TTTAGCAACAGTGGCAAGGGCGGTA------GA------GTGAAGAAAAT 583

  scaffold5|siz     776524 TAACCATAAAAT-AAATGTAAAAATGGGAAATAGGTTTTCTCCTCACCAT 776572
                           -  --  i  i -    -      --     i --       ?- i iii
C rnd-4_family-        582 -AA--ATGAAGTCAAAT-TAAAAA--GGAAACA--TTTTCTCN-CGCTGC 542

  scaffold5|siz     776573 TCACTTGCTTTCCCTGTTTGTTCTGTTGTTTGCAGCATTGTGGCAGATGT 776622
                                 -----       iv  ii      v     ivv       vv i
C rnd-4_family-        541 TCACTT-----CCCTGTTCCTTTCGTTGTTAGCAGCGGGGTGGCAGCGGC 497

  scaffold5|siz     776623 GACATCTCCAAGTTCAGCTTGGGGGTTGAGTTATCAACCAGGGTGCAGTA 776672
                           v ?i     iii     ii  ?   i    v ?     v v? ii i vv
C rnd-4_family-        496 CANGTCTCCGGATTCAGTCTGNGGGCTGAGATNTCAACAATNGCACGGGC 447

  scaffold5|siz     776673 ACT-CAAAAGCAACAAATAAGAATATAAAATCACAATATCACCTTTAAAA 776721
                           i? - iv   i   ------    v     -? ? vi    vv??i    
C rnd-4_family-        446 GNTGCGTAAGTAAC------GAATTTAAAA-NANATCATCAAANNCAAAA 404

  scaffold5|siz     776722 TAGATAAC-CTACGAGCTCTCATGATGTGCAGCTCACCACATTAGTATTC 776770
                           vv  v   - v  vivi   i i-  - v  vvi v  v   i v v   
C rnd-4_family-        403 ATGAAAACACGACTGTTTCTTAC-AT-TTCATGCCTCCCCATCATTTTTC 356

  scaffold5|siz     776771 TGTTAACAGTGGGAATGAAGCAGCAGAGACACCAGATTGAACCTGTGGT- 776819
                             -- i  iv ?  v?iv vii  i viv v    ?  v vi   v  i-
C rnd-4_family-        355 TG--AGCAAGGNGACNACATTGGCGGCATCTCCAGNTTCACTCTGGGGCA 308

  scaffold5|siz     776820 CTACAATAATAAC-TGTGGCGTGTTTGGTGCGTAAATAATAAACTGAAAA 776868
                             ivv i   vi -i vi   i vv  v       v  v v  i      
C rnd-4_family-        307 CTGATACAATCGCACGAAGCGCGAATGCTGCGTAATTATTCAATTGAAAA 258

  scaffold5|siz     776869 ----AACTC---AAATAAA-------AAG--AAAGTAAAAATGGGGCATT 776902
                           ---- i i ---   i   -------   --       i  -iv i?   
C rnd-4_family-        257 TGTTAGCCCTTAAAACAAATGAAATTAAGTCAAAGTAAGAA-ACGANATT 209

  scaffold5|siz     776903 AATACCATTTCACAACAGTGCACAGTGC-CAGTTTGAGTTTGTTGTTGGC 776951
                           v  -iiv i  i iv -    vv v v - v   iiv? v ?     ?  
C rnd-4_family-        208 CAT-TTTTCTCGCGTC-GTGCCAACTTCTCTGTTCATNTATNTTGTTNGC 161

  scaffold5|siz     776952 AGTGGGTTGGAAGTGGTGGCGGCACCAGAATCAGTCTGGGGGCCAAGATC 777001
                             ii  ii  vi?i  i i  vvi i   v    iv  ? v   ii    
C rnd-4_family-        160 AGCAGGCCGGTGNCGGCGACGTAGCTAGATTCAGCATGNGTGCCGGGATC 111

  scaffold5|siz     777002 TCAG-GGTTTC 777011
                           vv  -      
C rnd-4_family-        110 GAAGNGGTTTC 100

Matrix = 20p41g.matrix
Kimura (with divCpGMod) = 34.63
Transitions / transversions = 1.12 (103/92)
Gap_init rate = 0.11 (76 / 718), avg. gap size = 1.32 (100 / 76)


1441 23.48 8.20 5.49 scaffold5|size2025720 777037 777658 (1243934) C genome_7_97590-9]4#Unspecified (121) 1102 465 m_b95s001i61 163631

  scaffold5|siz     777037 CTTTTTATGAGCTTTCAATAGGTAAATGGGCATGTGGGCCACTGTCTCTG 777086
                                i i        i  v    v     i-i v   -----    vv 
C genome_7_9759       1102 CTTTTCACGAGCTTTCGATTGGTATATGGGT-CGGGGG-----GTCTGGG 1059

  scaffold5|siz     777087 AATGTGGCTTCTCCATCAAAATCATATTTGAATGTCAACCTTCAAG-AAA 777135
                            v  vvi       v         iiv    v     vi     v -   
C genome_7_9759       1058 ACTGATACTTCTCCTTCAAAATCACGGTTGATTGTCATTCTTCACGTAAA 1009

  scaffold5|siz     777136 AAATACGTGACCACCGTCTGGTGTTGCTGTGTTACATGGGCTATAACTTC 777185
                               - ii     i i i vi     iiv       iv  vv      i 
C genome_7_9759       1008 AAAT-CACGACCATCATTTCATGTTGTCCTGTTACACTGGAAATAACTCC 960

  scaffold5|siz     777186 TCTGTTAACAAAAACAATCATGACAACATAGTTACACCTCACTCCACACA 777235
                             ii          i    ii            v            v   
C genome_7_9759        959 TCCATTAACAAAAATAATCGCGACAACATAGTTTCACCTCACTCCAGACA 910

  scaffold5|siz     777236 TGAATGGGAGTGGGTAGGAGCTTCAAGAGGGCTGCTAAGTCAAGAACAGA 777285
                            i v        i v        v  v     i  i   v v i i    
C genome_7_9759        909 TAATTGGGAGTGAGGAGGAGCTTGAACAGGGCCGCCAAGGCCAAAGCAGA 860

  scaffold5|siz     777286 AG-TCGACAACCCCATTAT-ATGTAGTCTATGTCACTGCAGATTGGAGTC 777333
                             -  i  - iv   i   -    i  v    iii vi       -----
C genome_7_9759        859 AGTTCAAC-ATACCACTATCATGTGGTGTATGCTGCGACAGATTG----- 816

  scaffold5|siz     777334 CTACAACTACTGTCAGTAGAAAGAGAACCAC-TTTAACTCAACTTTAATC 777382
                           ---     i   i --- v  iv   v  v -     i  v       i 
C genome_7_9759        815 ---CAACTGCTGCC---ATAAGCAGATCCTCTTTTAATTCTACTTTAACC 772

  scaffold5|siz     777383 TCTGAAATTATGTGTAAAGACATA--TTC-ATATTACTTGCTTTCATTAA 777429
                           vv     v  v  vi    vi   --   -   -v   --    i     
C genome_7_9759        771 AGTGAAAATAGGTTCAAAGCTATAATTTCAATA-GACT--CTTTTATTAA 725

  scaffold5|siz     777430 AAT-TGTTAATGCACATAGCTCTGCTTCTACT-----ACATTCTTA---- 777469
                              -ii   v vi -  v   viv      i ----- v     v ----
C genome_7_9759        724 AATACATTATTTTA-ATTGCTGCTCTTCTATTGATTCAGATTCTGAAAGA 676

  scaffold5|siz     777470 -----ATTCA-----------TCAGAAAAA---ATG-CTCTTATGCCAAC 777499
                           ----- i   -----------  v   iv ---v  - i v v       
C genome_7_9759        675 TAAAGACTCATTGTCTTGTATTCTGAAGCATTTTTGTCCCGTCTGCCAAC 626

  scaffold5|siz     777500 CACCACCATGTCCACATCTGTTCGATCCTTCGACTGATGACAACTAT--- 777546
                                  ---     -   vi --- i i     vi   i  iv   ---
C genome_7_9759        625 CACCACC---TCCAC-TCTCCT---TTCCTCGACAAATGGCAGATATCAT 583

  scaffold5|siz     777547 ------TTCGATCACTAATTCACCATCATTGTGTAGCCACACAATCAT-- 777588
                           ------   vv i-    i  -     v v   i i     v  -   --
C genome_7_9759        582 ACCTAATTCCCTT-CTAACTC-CCATCTTAGTGCAACCACAAAA-CATTT 536

  scaffold5|siz     777589 --GGCAGCAACAACTCTGCCTTGCCAGCACAACCCATATGAATTCTACTG 777636
                           --i       v   -  v  v     v -        vii  v     v 
C genome_7_9759        535 CCAGCAGCAAGAAC-CTCCCATGCCATC-CAACCCATTCAAAGTCTACAG 488

  scaffold5|siz     777637 TA-TATGGTTGATTGTTGATTCT 777658
                             - ii             v   
C genome_7_9759        487 TATTGCGGTTGATTGTTGAGTCT 465

Matrix = 20p41g.matrix
Kimura (with divCpGMod) = 26.33
Transitions / transversions = 1.00 (69/69)
Gap_init rate = 0.08 (52 / 621), avg. gap size = 1.65 (86 / 52)


661 30.01 12.23 0.72 scaffold5|size2025720 777614 777989 (1243603) genome_10_18904#DNA 675 1093 (231) m_b95s001i62 163632

  scaffold5|siz     777614 CACAACCCATATGAATTCTACTGT-ATATGGTTGATTGTTGATTCTGGTA 777662
                             i       i i      i v  -  i           iiiv  iv   
  genome_10_189        675 CATAACCCATGTAAATTCTGCAGTCATGTGGTTGATTGTCAGGTCCTGTA 724

  scaffold5|siz     777663 TGAGAACCAGTGAAAAGTACCCACAAAAGTATCCTGAGT-GCCTAACCT- 777710
                             vvi i-i      v  vv   ii    iv  v   vi-   i v  v-
  genome_10_189        725 TGTCGAT-GGTGAAATGTTGCCATGAAAGCCTCATGATCAGCCCACCCAG 773

  scaffold5|siz     777711 -----------AGGAACAT------------TTGGCCAATGATTTATGAG 777737
                           -----------       v------------ v  i          i v 
  genome_10_189        774 GCGACCACAAAAGGAACAGCAATGAGGAAAATAGGTCAATGATTTACGTG 823

  scaffold5|siz     777738 GAA-----------GAATGGCTATGAAAATCCACTTACATTCACTGCAAT 777776
                              -----------     i    i     iv      v i     v   
  genome_10_189        824 GAAGCATGGCAGAGGAATGACTATAAAAATTAACTTACCTCCACTGAAAT 873

  scaffold5|siz     777777 CCCATCTGCCCCTCTTCCTGT-CAT-GATGGCCATGATGTAACAAAAATA 777824
                             v    i   vv   -   i-   -  v   iiiii  v       v v
  genome_10_189        874 CCAATCTACCCGGCTT-CTGCACATGGAAGGCTGCAGTGGAACAAAATTC 922

  scaffold5|siz     777825 CCATGGTAGAAATTGTGTGATTTCTTGCACAATAATGCAAA-ATGGTCAG 777873
                           v viv   i   iv   vv v    ivv v     vi    -v  ii  i
  genome_10_189        923 GCTCTGTAAAAACGGTGGTAGTTCTCCAAAAATAAAACAAATCTGACCAA 972

  scaffold5|siz     777874 ATCCAAGT-GCA-----TCCTTAGGAAATGTGCCAGTGAGGGCAATCATG 777917
                            - v   i-   -----vi vii  vi    vv i      vii  ii  
  genome_10_189        973 A-CGAAGCGGCAGGAGGGTCGCGGGTGATGTTGCGGTGAGGTTGATTGTG 1021

  scaffold5|siz     777918 GCGGACCTGGGGTTGGAACGGTATTTTTGATGGATGACGTGATGATGTAG 777967
                                   vvv    v  v    i  v   i      v      vv  ii
  genome_10_189       1022 GCGGACCTCTTGTTGCAAAGGTACTTGTGACGGATGAGGTGATGCGGTGA 1071

  scaffold5|siz     777968 CAGTGGCTGACATTGTCATGGT 777989
                           vi i   v  v    v      
  genome_10_189       1072 AGGCGGCGGAAATTGACATGGT 1093

Matrix = 20p41g.matrix
Kimura (with divCpGMod) = 35.35
Transitions / transversions = 0.93 (54/58)
Gap_init rate = 0.04 (14 / 375), avg. gap size = 3.50 (49 / 14)


858 23.08 12.10 2.03 scaffold5|size2025720 777721 778034 (1243558) C genome_7_97590-9]4#Unspecified (848) 375 31 m_b95s001i63 163631

  scaffold5|siz     777721 GGCCAATGATTTATGAGGAAGAATGGC-----------TATGAAAATCCA 777759
                             ii           i    -      ----------- v i     vv 
C genome_7_9759        375 GGTTAATGATTTATGGGGAA-AATGGCAGAGGATTGCATTTAAAAATAAA 327

  scaffold5|siz     777760 CTTACATTCACTGCAATCCCATCTGCCCCTCTTCCTGTCATGATGGCCAT 777809
                                v v v   v          vi   i  i  v i        i ii
C genome_7_9759        326 CTTACCTGCCCTGAAATCCCATCTTTCCCCCTCCCGGCCATGATGGTCGC 277

  scaffold5|siz     777810 GATGTAACAAAAAT--ACCATGGTAGAAATTGTGTGATTTCTTGCACAAT 777857
                           vi          v --i  --v        v        i  i i v   
C genome_7_9759        276 CGTGTAACAAAATTCGGCC--TGTAGAAATGGTGTGATTCCTCGTAAAAT 229

  scaffold5|siz     777858 AATGCAAAA--TGGTCAGATCCAAGT-GCA-----TCCTTAGGAAATGTG 777899
                           - i vii  --  ii  i -     i-   -----vi v i  vi    v
C genome_7_9759        228 -ACGGGGAATCTGACCAAA-CCAAGCGGCAGGATGGTCGTGGGTGATGTT 181

  scaffold5|siz     777900 CCAGTGAGGGCAATCATGGCGGACCTGGGGTTGGAACGGTATTT-TTGAT 777948
                           v i        i   i            v    vi         -ii  -
C genome_7_9759        180 GCGGTGAGGGCGATCGTGGCGGACCTGGTGTTGTGACGGTATTTGCCGA- 132

  scaffold5|siz     777949 GGAT-GACGTGATGATGTAGCAGTGGCTGACATTGTCATGGT-TA----- 777991
                           -   -  v      vv  i  i i   v  v   v       -  -----
C genome_7_9759        131 -GATCGAGGTGATGCGGTGGCGGCGGCGGAAATTCTCATGGTGTAGAAGA 83

  scaffold5|siz     777992 -TTTTGTGGCGATTTT-TT-------GTTATGTAGAATCTGGTATGGTAT 778032
                           - vv   v        -  -------   vi             iiv   
C genome_7_9759         82 GTAGTGTCGCGATTTTATTTTTTTGCGTTCCGTAGAATCTGGTACATTAT 33

  scaffold5|siz     778033 GT 778034
                             
C genome_7_9759         32 GT 31

Matrix = 20p41g.matrix
Kimura (with divCpGMod) = 22.80
Transitions / transversions = 1.15 (38/33)
Gap_init rate = 0.06 (18 / 313), avg. gap size = 2.50 (45 / 18)


302 5.00 0.00 0.00 scaffold5|size2025720 778036 778075 (1243517) rnd-1_family-753#Unknown 1 40 (231) m_b95s001i64 163633

  scaffold5|siz     778036 TTTTAGATGGAGTAATGTAACACAATAGTGTATGGTAAAT 778075
                                v                   i              
  rnd-1_family-          1 TTTTACATGGAGTAATGTAACACAACAGTGTATGGTAAAT 40

Matrix = 20p41g.matrix
Kimura (with divCpGMod) = 5.18
Transitions / transversions = 1.00 (1/1)
Gap_init rate = 0.00 (0 / 39), avg. gap size = 0.0 (0 / 0)


2229 6.74 3.81 9.65 scaffold5|size2025720 778072 778465 (1243127) C rnd-2_family-88#Unknown (34) 975 603 m_b95s001i65 163634

  scaffold5|siz     778072 AAATCAAGATTTTTTCAAAATCTCAGTTGTGTTGGAAACTGAGCCGCTTT 778121
                                                  i      i              -----
C rnd-2_family-        975 AAATCAAGATTTTTTCAAAATCTTAGTTGTATTGGAAACTGAGCC----- 931

  scaffold5|siz     778122 CTCCTTCTTCTCCTTCTTCTTCTCCTTCTCCTCCTTCTTCAGTGAGACAG 778171
                           -----------------------    -------                
C rnd-2_family-        930 -----------------------CCTT-------TTCTTCAGTGAGACAG 911

  scaffold5|siz     778172 TTTTTGC---TTTTGCGA-AACAGGTACAGAGCCAT-AAGTTAATCTGAA 778216
                                v ---      v -         vv -  i -   i i  v v  
C rnd-2_family-        910 TTTTTTCACTTTTTGCCANAACAGGTACTTA-CCGTGAAGCTGATGTCAA 862

  scaffold5|siz     778217 CTTACCTGTAAATA---CATTTTTCGCTTGGACTTACATGGGTAGTCTGA 778263
                                         ---?               v             vvv
C rnd-2_family-        861 CTTACCTGTAAATAATTNATTTTTCGCTTGGACGTACATGGGTAGTCATC 812

  scaffold5|siz     778264 GTGTTTTAATATATGCCTACCTTTAAAATTATATCTT-TGTGTGTAACGT 778312
                           i      i  v ?                        - v          
C rnd-2_family-        811 ATGTTTTGATCTNTGCCTACCTTTAAAATTATATCTTATTTGTGTAACGT 762
```
