## Supplementary material for "Improved Reference Genome for *Cyclotella Cryptica* CCMP332, a Model for Cell Wall Morphogenesis, Salinity Adaptation, and Lipid Production in Diatoms (Bacillariophyta)": cryptica_pilon5.fasta.align (part 608 of 753)

```
  scaffold5|siz     778313 CTGACATTATTTTCAACAATGTTTCTGTAAACTTTAAGGGAACATTAGTC 778362
                           v                                                 
C rnd-2_family-        761 ATGACATTATTTTCAACAATGTTTCTGTAAACTTTAAGGGAACATTAGTC 712

  scaffold5|siz     778363 ACAAAT---CATTTTAAGACGTAGAGACGAAAAATTTTAAACAAGGGTTC 778409
                                 ---                                         
C rnd-2_family-        711 ACAAATTATCATTTTAAGACGTAGAGACGAAAAATTTTAAACAAGGGTTC 662

  scaffold5|siz     778410 TTTAAAACTTGAAGGGAATGTTATCGTGTCACAAAAGAGTGTGTACA--- 778456
                                                                     v   i---
C rnd-2_family-        661 TTTAAAACTTGAAGGGAATGTTATCGTGTCACAAAAGAGTGTCTACGTCT 612

  scaffold5|siz     778457 AGTAAGAAA 778465
                            ii      
C rnd-2_family-        611 AACAAGAAA 603

Matrix = 20p41g.matrix
Kimura (with divCpGMod) = 6.51
Transitions / transversions = 0.71 (10/14)
Gap_init rate = 0.11 (43 / 393), avg. gap size = 1.19 (51 / 43)

2335 3.32 2.98 0.32 scaffold5|size2025720 778160 778461 (1243131) C rnd-1_family-25#Unknown (46) 486 177 m_b95s001i66 163634

  scaffold5|siz     778160 TCAGTGAGACAGTTTTT--GCTTTT--GCGAAACAGGTACAGAGCCAT-A 778204
                            i               --      --v i          v  -    - 
C rnd-1_family-        486 TTAGTGAGACAGTTTTTTTGCTTTTTGCCAAAACAGGTACTGA-CCATGA 438

  scaffold5|siz     778205 AGTTAATCTGAACTTACCTGTAAATA---CATTTTTCGCTTGGACTTACA 778251
                               i  v v                ---                     
C rnd-1_family-        437 AGTTGATGTCAACTTACCTGTAAATAATTCATTTTTCGCTTGGACTTACA 388

  scaffold5|siz     778252 TGGGTAGTCTGAGTGTTTTAATATATGCCTACCTTTAAAATTATATCTTT 778301
                                     v                             v         
C rnd-1_family-        387 TGGGTAGTCTTAGTGTTTTAATATATGCCTACCTTTAAAAATATATCTTT 338

  scaffold5|siz     778302 GTGTGTAACGTCTGACATTATTTTCAACAATGTTTCTGTAAACTTTAAGG 778351
                                                                             
C rnd-1_family-        337 GTGTGTAACGTCTGACATTATTTTCAACAATGTTTCTGTAAACTTTAAGG 288

  scaffold5|siz     778352 GAACATTAGTCACAAATCATTTTAAGACGTAGAGACGAAAAATTTTAAAC 778401
                                                                             
C rnd-1_family-        287 GAACATTAGTCACAAATCATTTTAAGACGTAGAGACGAAAAATTTTAAAC 238

  scaffold5|siz     778402 AAGGGTTCTTTAAAACTTGAAGGGAATGTTATCGTGTCACAAAAGAGTGT 778451
                                                                             
C rnd-1_family-        237 AAGGGTTCTTTAAAACTTGAAGGGAATGTTATCGTGTCACAAAAGAGTGT 188

  scaffold5|siz     778452 GT-ACAAGTAA 778461
                             -     v  
C rnd-1_family-        187 GTAACAAGAAA 177

Matrix = 20p41g.matrix
Kimura (with divCpGMod) = 3.40
Transitions / transversions = 0.43 (3/7)
Gap_init rate = 0.02 (6 / 301), avg. gap size = 1.67 (10 / 6)


3393 2.12 0.00 0.26 scaffold5|size2025720 778455 778833 (1242759) genome_9_9865#DNA 1 378 (0) m_b95s001i67 163635

  scaffold5|siz     778455 CAAGTAAGAAACCACTTTGAACTGTGTGGTCCACTTTGAACCACGAACGA 778504
                                                   i                         
  genome_9_9865          1 CAAGTAAGAAACCACTTTGAACTGCGTGGTCCACTTTGAACCACGAACGA 50

  scaffold5|siz     778505 CCGGATTTACTATTCCTACGTATGATTGTACGCGTCATCATCAAAATTCG 778554
                                                 i                           
  genome_9_9865         51 CCGGATTTACTATTCCTACGTACGATTGTACGCGTCATCATCAAAATTCG 100

  scaffold5|siz     778555 GGGACACGCAATTGTCAGATAGTCTAACCGTGGTTCGTAGAAAACATACC 778604
                                   -                i     iv                 
  genome_9_9865        101 GGGACACG-AATTGTCAGATAGTCTGACCGTACTTCGTAGAAAACATACC 149

  scaffold5|siz     778605 ATTTTCTACGGGAACCACTTTGAACCATTTTGTCATTTTTGGCTTGTTTT 778654
                                                         i                   
  genome_9_9865        150 ATTTTCTACGGGAACCACTTTGAACCATTTCGTCATTTTTGGCTTGTTTT 199

  scaffold5|siz     778655 GGCAGTGCAATTGCAGCTGCCTTCCGCCAAAGCTGAGGACCTGTAGAGCT 778704
                                                                             
  genome_9_9865        200 GGCAGTGCAATTGCAGCTGCCTTCCGCCAAAGCTGAGGACCTGTAGAGCT 249

  scaffold5|siz     778705 GGACTTAAGCCCTTCAGATAGTCCCAAAGGGTTGTGCAATCTTGGCTGGG 778754
                                                                             
  genome_9_9865        250 GGACTTAAGCCCTTCAGATAGTCCCAAAGGGTTGTGCAATCTTGGCTGGG 299

  scaffold5|siz     778755 TGCGAGGGATTTGATAATGATGTCACAGGAGTGGTCAAAGATATCTGACA 778804
                                      v                                      
  genome_9_9865        300 TGCGAGGGATTGGATAATGATGTCACAGGAGTGGTCAAAGATATCTGACA 349

  scaffold5|siz     778805 TTACGTGGTTCAAAGTGGTTTTTTACTTG 778833
                                                i       
  genome_9_9865        350 TTACGTGGTTCAAAGTGGTTTCTTACTTG 378

Matrix = 20p41g.matrix
Kimura (with divCpGMod) = 1.42
Transitions / transversions = 3.00 (6/2)
Gap_init rate = 0.00 (1 / 378), avg. gap size = 1.00 (1 / 1)


1589 4.26 0.00 1.60 scaffold5|size2025720 778832 779022 (1242570) C rnd-1_family-25#Unknown (344) 188 1 m_b95s001i68 163634

  scaffold5|siz     778832 TGTAACAAGAAAATGATTTCACAAACTAAAAGGGCGCGGGAGCATGGCGC 778881
                                                                      ii     
C rnd-1_family-        188 TGTAACAAGAAAATGATTTCACAAACTAAAAGGGCGCGGGAGCGCGGCGC 139

  scaffold5|siz     778882 GCGCGAAGCGCGCGAGGCGCTCCCGCCCATTTTGGCATACACTCGTACTA 778931
                             v---i                                           
C rnd-1_family-        138 GCT---GGCGCGCGAGGCGCTCCCGCCCATTTTGGCATACACTCGTACTA 92

  scaffold5|siz     778932 CAAGCCACTTTATTTTAATGTACGTCTTCCTCTGTCTCTACAAATTGCAA 778981
                                                                        i    
C rnd-1_family-         91 CAAGCCACTTTATTTTAATGTACGTCTTCCTCTGTCTCTACAAATCGCAA 42

  scaffold5|siz     778982 TCTGTTTTGATGCAAAAAATCTTGCATCGGCTGCTGGTAAT 779022
                                  i v                v              
C rnd-1_family-         41 TCTGTTTCGCTGCAAAAAATCTTGCAGCGGCTGCTGGTAAT 1

Matrix = 20p41g.matrix
Kimura (with divCpGMod) = 2.38
Transitions / transversions = 1.67 (5/3)
Gap_init rate = 0.02 (3 / 190), avg. gap size = 1.00 (3 / 3)


1680 7.20 1.24 2.09 scaffold5|size2025720 779016 779256 (1242336) rnd-1_family-753#Unknown 33 271 (0) m_b95s001i69 163633

  scaffold5|siz     779016 TGGTAA-TACAATGATACAGTTAAACACGTACGTATCGTACCATAGTATG 779064
                                 -                                           
  rnd-1_family-         33 TGGTAAATACAATGATACAGTTAAACACGTACGTATCGTACCATAGTATG 82

  scaffold5|siz     779065 GCGAAGAGGACCCCTGTTAGTCCGGGCGAAACACGATTGCTCATATCAAA 779114
                                    i                   ?          i i-      
  rnd-1_family-         83 GCGAAGAGGGCCCCTGTTAGTCCGGGCGANACACGATTGCCCG-ATCAAA 131

  scaffold5|siz     779115 AATCAAGGGTATTTGATACCGGCTACGCGGCAAAATTGAGAGAGCTTATA 779164
                                        i      -      v      i-      i vvv   
  rnd-1_family-        132 AATCAAGGGTATTCGATACC-GCTACGGGGCAAAG-TGAGAGGGAGGATA 179

  scaffold5|siz     779165 ATCCTACAACAGTTGTAGGATTATCCTTGCTC-TTTTTAGGAGAAAATTC 779213
                                     i                i    -             v   
  rnd-1_family-        180 ATCCTACAACGGTTGTAGGATTATCCTCGCTCTTTTTTAGGAGAAATTTC 229

  scaffold5|siz     779214 TCACGTCTTAAAATGGGTCACTT-TATCTAGTATTTCTCTTTTT 779256
                             i    ?     i   --i   -    ?  i ?          
  rnd-1_family-        230 TCGCGTCNTAAAACGGG--GCTTATATCNAGCANTTCTCTTTTT 271

Matrix = 20p41g.matrix
Kimura (with divCpGMod) = 5.19
Transitions / transversions = 2.40 (12/5)
Gap_init rate = 0.03 (8 / 240), avg. gap size = 1.00 (8 / 8)

1499 9.91 0.45 0.90 scaffold5|size2025720 779120 779343 (1242249) rnd-1_family-516#Unknown 1 223 (1) m_b95s001i71 163633

  scaffold5|siz     779120 AGGGTATTTGATACCGGCTACGCGGCAAAATTGAGAGAGCTTATAATCCT 779169
                                   i   i   -     v        -     i vvv        
  rnd-1_family-          1 AGGGTATTCGATGCCG-CTACGGGGCAAAAT-GAGAGGGAGGATAATCCT 48

  scaffold5|siz     779170 ACAACAGTTGTAGGATTATCCTTGCTCTTTTT-AGGAGAAAATTCTCACG 779218
                                i                i         -        v     i  
  rnd-1_family-         49 ACAACGGTTGTAGGATTATCCTCGCTCTTTTTTAGGAGAAATTTCTCGCG 98

  scaffold5|siz     779219 TCTTAAAATGGGTCACTTTATCTAGTATTTCTCTTTTTCACGAGCGAGGA 779268
                             ?     i                  ?                      
  rnd-1_family-         99 TCNTAAAACGGGTCACTTTATCTAGTANTTCTCTTTTTCACGAGCGAGGA 148

  scaffold5|siz     779269 AAATCCTACCAAAATTGTAGGATGCCTAGTAAAATTACGGGAAAACTGTA 779318
                                v   v ? v     v                v?v  i  ?i    
  rnd-1_family-        149 AAATCATACAANATTTGTATGATGCCTAGTAAAATTTNCGGGAANTTGTA 198

  scaffold5|siz     779319 GGATTTTCATGGTTCCCTGGAGAGA 779343
                           v                 i      
  rnd-1_family-        199 TGATTTTCATGGTTCCCTAGAGAGA 223

Matrix = 20p41g.matrix
Kimura (with divCpGMod) = 8.53
Transitions / transversions = 0.83 (10/12)
Gap_init rate = 0.01 (3 / 223), avg. gap size = 1.00 (3 / 3)


818 20.96 4.03 5.74 scaffold5|size2025720 779089 779336 (1242256) C rnd-1_family-334#Unknown (90) 244 1 m_b95s001i70 163636

  scaffold5|siz     779089 GGCGAAACACGATTGCTCATATCAAAAAT---CAAGGGTATTTGATACCG 779135
                              i vi         i i?     iii ---      ------  i --
C rnd-1_family-        244 GGCAACGCACGATTGCCCGNATCAAGGGTATGCAAGGG------ATGC-- 203

  scaffold5|siz     779136 GCTACGCGGCAAAATTGAGAGAGCTTATAATCCTACAACAGTTGTAGGAT 779185
                                 v    vii -     i vvv      v     ? ?     v   
C rnd-1_family-        202 GCTACGGGGCACGGT-GAGAGGGAGGATAATCATACAANANTTGTATGAT 154

  scaffold5|siz     779186 TATCCTTGCTCTTTTTAG--GAGAAAATTCTCACGTCTTAAAATGGGTCA 779233
                            v    i        iv --    ?iv     i iiv v   iv   ---
C rnd-1_family-        153 TTTCCTCGCTCTTTTCCGTGGAGANGTTTCTCGCACATAAAAGAGGG--- 107

  scaffold5|siz     779234 CTT-TATCTAGTATTTCTCTTTTTCAC--GAGCGAGGAAAATCCTACCAA 779280
                              -    v  i v     -       --              v   v i
C rnd-1_family-        106 CTTATATCAAGCAATTCTC-TTTTCACGGGAGCGAGGAAAATCATACAAG 58

  scaffold5|siz     779281 AATTGTAGGATGCCTAG--TAAAATTACGGGAAAACTGTAGGATTTTCAT 779328
                            v     v    v    --ii    ii    -  ii    v      v  
C rnd-1_family-         57 ATTTGTATGATGGCTAGGTCGAAATCGCGGG-AAGTTGTATGATTTTGAT 9

  scaffold5|siz     779329 GGTTCCCT 779336
                                   
C rnd-1_family-          8 GGTTCCCT 1

Matrix = 20p41g.matrix
Kimura (with divCpGMod) = 21.28
Transitions / transversions = 1.13 (26/23)
Gap_init rate = 0.08 (19 / 247), avg. gap size = 1.26 (24 / 19)


8278 1.59 3.07 0.00 scaffold5|size2025720 779361 780306 (1241286) rnd-1_family-838#Unknown 1 975 (0) m_b95s001i72 163637

  scaffold5|siz     779361 TATGTTAATTTTGTTTAGAAACCGAAGTTAATATTTTATGGCCAAAAATC 779410
                                                                             
  rnd-1_family-          1 TATGTTAATTTTGTTTAGAAACCGAAGTTAATATTTTATGGCCAAAAATC 50

  scaffold5|siz     779411 GGAAACCATGTAAAATTTCACGTCATTAATTTTGGCAAAAGTGTTCCACC 779460
                                                                     i       
  rnd-1_family-         51 GGAAACCATGTAAAATTTCACGTCATTAATTTTGGCAAAAGTATTCCACC 100

  scaffold5|siz     779461 CTAAATGTAATGATATCACGGTGAGGAAAACGGAACTAACTGTTTCCCGC 779510
                                   i                     ?v                  
  rnd-1_family-        101 CTAAATGTGATGATATCACGGTGAGGAAAANCGAACTAACTGTTTCCCGC 150

  scaffold5|siz     779511 ACAGTCTCTTATGAAACCATTTTTTTACTAAAAATTTACGTACAAAATAT 779560
                                                          v                  
  rnd-1_family-        151 ACAGTCTCTTATGAAACCATTTTTTTACTAACAATTTACGTACAAAATAT 200

  scaffold5|siz     779561 TAACCCAAATGCCGTCTGTCCTCGAGCGTGAAAAGAAACAAAGTGATAAT 779610
                                                                          ?  
  rnd-1_family-        201 TAACCCAAATGCCGTCTGTCCTCGAGCGTGAAAAGAAACAAAGTGATNAT 250

  scaffold5|siz     779611 TATTTCGTGTTACTAGAGATTTTACACACGCATGACTTTTTCCCAAAGAC 779660
                                                                    i ii     
  rnd-1_family-        251 TATTTCGTGTTACTAGAGATTTTACACACGCATGACTTTTTTCTGAAGAC 300

  scaffold5|siz     779661 ATCACAGTTTCTTTTCCATGATATTTTGATGGGGGACTTTCAACATTCGA 779710
                                i                                            
  rnd-1_family-        301 ATCACGGTTTCTTTTCCATGATATTTTGATGGGGGACTTTCAACATTCGA 350

  scaffold5|siz     779711 GTAACCCCATGCTACTGCGCGCAAATATTGCAAAAAAATACTGGCGTGAC 779760
                                         i                i              i   
  rnd-1_family-        351 GTAACCCCATGCTATTGCGCGCAAATATTGCGAAAAAATACTGGCGCGAC 400

  scaffold5|siz     779761 ATGATGATCTCAGCAAGATCTCAGCA------------------------ 779786
                                         i           ------------------------
  rnd-1_family-        401 ATGATGATCTCAGCGAGATCTCAGCAGAAATTTCACTCATTCTCCCGATG 450

  scaffold5|siz     779787 -----ATTATATCTACCTATAATATATAATTACAGTGCGTAATTTTACGA 779831
                           -----                                             
  rnd-1_family-        451 GCGCGATTATATCTACCTATAATATATAATTACAGTGCGTAATTTTACGA 500

  scaffold5|siz     779832 GGCATATCTTATTATAATATATATGATTGTTGCGTAATTTTACGAGGCAC 779881
                                  i                v                         
  rnd-1_family-        501 GGCATATTTTATTATAATATATATTATTGTTGCGTAATTTTACGAGGCAC 550

  scaffold5|siz     779882 ATTATATGTACATATATGATGGCTAAAGGTAATTTCAGATTATTTTGGTC 779931
                                                                             
  rnd-1_family-        551 ATTATATGTACATATATGATGGCTAAAGGTAATTTCAGATTATTTTGGTC 600

  scaffold5|siz     779932 CATCAATCCCCATCACTTCAAAAGGTGATTATATTATATAACCATAACAT 779981
                                               ?                             
  rnd-1_family-        601 CATCAATCCCCATCACTTCANAAGGTGATTATATTATATAACCATAACAT 650

  scaffold5|siz     779982 GACACAACCATTATGTATATATCATTGCGCTCATAGTCCATTGCAATGAA 780031
                                         i                                   
  rnd-1_family-        651 GACACAACCATTATATATATATCATTGCGCTCATAGTCCATTGCAATGAA 700

  scaffold5|siz     780032 TCATTCCAACAACATATCTGGAACATCCAACTCAGATGCTAAAGTTTCTG 780081
                                                                             
  rnd-1_family-        701 TCATTCCAACAACATATCTGGAACATCCAACTCAGATGCTAAAGTTTCTG 750

  scaffold5|siz     780082 GTACCAAAACAGATCTGAGACTTCAGGCAACACAACGGCTCTTTGAAGCA 780131
                                                                             
  rnd-1_family-        751 GTACCAAAACAGATCTGAGACTTCAGGCAACACAACGGCTCTTTGAAGCA 800

  scaffold5|siz     780132 TCAAATCGATTAAACAATGTTGTTCATGAACTTGAATCATATGTTCAAGT 780181
                                                                             
  rnd-1_family-        801 TCAAATCGATTAAACAATGTTGTTCATGAACTTGAATCATATGTTCAAGT 850

  scaffold5|siz     780182 TTTTGAATCAGAAGACTCAACTGTAAGAATGAGAATTGAAGCAACAAGGA 780231
                                                                             
  rnd-1_family-        851 TTTTGAATCAGAAGACTCAACTGTAAGAATGAGAATTGAAGCAACAAGGA 900

  scaffold5|siz     780232 AGATCAAGAGATGTATCATTCCTGCCATTGCAAAGGTATCAAACGTGTTG 780281
                                                                             
  rnd-1_family-        901 AGATCAAGAGATGTATCATTCCTGCCATTGCAAAGGTATCAAACGTGTTG 950

  scaffold5|siz     780282 AATGAAGCTGGTAACAGTGTTGCCC 780306
                                                    
  rnd-1_family-        951 AATGAAGCTGGTAACAGTGTTGCCC 975

Matrix = 20p41g.matrix
Kimura (with divCpGMod) = 1.22
Transitions / transversions = 4.00 (12/3)
Gap_init rate = 0.00 (2 / 945), avg. gap size = 14.50 (29 / 2)

8242 1.06 3.51 0.00 scaffold5|size2025720 779723 780662 (1240930) rnd-1_family-901#Unknown 1 973 (0) m_b95s001i73 163637

  scaffold5|siz     779723 TACTGCG---CGCAAATATTGCAAAAAAATACTGGCGTGACATGATGATC 779769
                             i    ---            i              i            
  rnd-1_family-          1 TATTGCGAAACGCAAATATTGCGAAAAAATACTGGCGCGACATGATGATC 50

  scaffold5|siz     779770 TCAGCAAGATCTCAGCA-----------------------------ATTA 779790
                                i           -----------------------------    
  rnd-1_family-         51 TCAGCGAGATCTCAGCAGAAATTTCACTCATTCTCCCGATGGCGCGATTA 100

  scaffold5|siz     779791 TATCTACCTATAATATATAATTACAGTGCGTAATTTTACGAGGCATATCT 779840
                                                                           i 
  rnd-1_family-        101 TATCTACCTATAATATATAATTACAGTGCGTAATTTTACGAGGCATATTT 150

  scaffold5|siz     779841 TATTATAATATATATGATTGTTGCGTAATTTTACGAGGCACATTATATGT 779890
                                          v                                  
  rnd-1_family-        151 TATTATAATATATATTATTGTTGCGTAATTTTACGAGGCACATTATATGT 200

  scaffold5|siz     779891 ACATATATGATGGCTAAAGGTAATTTCAGATTATTTTGGTCCATCAATCC 779940
                                                                             
  rnd-1_family-        201 ACATATATGATGGCTAAAGGTAATTTCAGATTATTTTGGTCCATCAATCC 250

  scaffold5|siz     779941 CCATCACTTCAAAAGGTGATTATATTATATAACCATAACATGACACAACC 779990
                                      ?                                      
  rnd-1_family-        251 CCATCACTTCANAAGGTGATTATATTATATAACCATAACATGACACAACC 300

  scaffold5|siz     779991 ATTATGTATATATCATTGCGCTCATAGTCCATTGCAATGAATCATTCCAA 780040
                                i                                            
  rnd-1_family-        301 ATTATATATATATCATTGCGCTCATAGTCCATTGCAATGAATCATTCCAA 350

  scaffold5|siz     780041 CAACATATCTGGAACATCCAACTCAGATGCTAAAGTTTCTGGTACCAAAA 780090
                                                                             
  rnd-1_family-        351 CAACATATCTGGAACATCCAACTCAGATGCTAAAGTTTCTGGTACCAAAA 400

  scaffold5|siz     780091 CAGATCTGAGACTTCAGGCAACACAACGGCTCTTTGAAGCATCAAATCGA 780140
                                                                             
  rnd-1_family-        401 CAGATCTGAGACTTCAGGCAACACAACGGCTCTTTGAAGCATCAAATCGA 450

  scaffold5|siz     780141 TTAAACAATGTTGTTCATGAACTTGAATCATATGTTCAAGTTTTTGAATC 780190
                                                                             
  rnd-1_family-        451 TTAAACAATGTTGTTCATGAACTTGAATCATATGTTCAAGTTTTTGAATC 500

  scaffold5|siz     780191 AGAAGACTCAACTGTAAGAATGAGAATTGAAGCAACAAGGAAGATCAAGA 780240
                                                                             
  rnd-1_family-        501 AGAAGACTCAACTGTAAGAATGAGAATTGAAGCAACAAGGAAGATCAAGA 550

  scaffold5|siz     780241 GATGTATCATTCCTGCCATTGCAAAGGTATCAAACGTGTTGAATGAAGCT 780290
                                                                             
  rnd-1_family-        551 GATGTATCATTCCTGCCATTGCAAAGGTATCAAACGTGTTGAATGAAGCT 600

  scaffold5|siz     780291 GGTAACAGTGTTGCCCCTGTTGGATCGGTCCGAGTCATCTGCGATAAATG 780340
                                                                             
  rnd-1_family-        601 GGTAACAGTGTTGCCCCTGTTGGATCGGTCCGAGTCATCTGCGATAAATG 650

  scaffold5|siz     780341 GGAGCAAAAAATGAAGAATGATGTGGTCGATGCAGACAATAAACGGAAGA 780390
                                                                             
  rnd-1_family-        651 GGAGCAAAAAATGAAGAATGATGTGGTCGATGCAGACAATAAACGGAAGA 700

  scaffold5|siz     780391 GCATCGACTTTCAGCTCTTAGAATCTTACACAAACAATGTAAAACCAACT 780440
                                                          ?                  
  rnd-1_family-        701 GCATCGACTTTCAGCTCTTAGAATCTTACACNAACAATGTAAAACCAACT 750

  scaffold5|siz     780441 ATTGCCACTGTAACACCAAGAGAAGTCAAACGTCGCAAAGCCAACCCAGC 780490
                                                                     i       
  rnd-1_family-        751 ATTGCCACTGTAACACCAAGAGAAGTCAAACGTCGCAAAGCCGACCCAGC 800

  scaffold5|siz     780491 CACTCCAATTCTCCCATCCCCATTGAATGGAATTCAATACACTAAAGTGG 780540
                            i                                                
  rnd-1_family-        801 CGCTCCAATTCTCCCATCCCCATTGAATGGAATTCAATACACTAAAGTGG 850

  scaffold5|siz     780541 AAGTGATTGATATTTTATC-AAAAACAACAAACATCAATGGCCAACTATA 780589
                                  ?  i        -             ?                
  rnd-1_family-        851 AAGTGATNGACATTTTATCAAAAAACAACAAACNTCAATGGCCAACTATA 900

  scaffold5|siz     780590 AATCACATGATAACTTCAAACCTGGTACCTTGTGGAAAGGATACTATCTA 780639
                                                                             
  rnd-1_family-        901 AATCACATGATAACTTCAAACCTGGTACCTTGTGGAAAGGATACTATCTA 950

  scaffold5|siz     780640 TCGAATGCTGAAAGACAAGAAAA 780662
                                                  
  rnd-1_family-        951 TCGAATGCTGAAAGACAAGAAAA 973

Matrix = 20p41g.matrix
Kimura (with divCpGMod) = 0.59
Transitions / transversions = 9.00 (9/1)
Gap_init rate = 0.00 (3 / 939), avg. gap size = 11.00 (33 / 3)


14413 2.60 1.53 0.64 scaffold5|size2025720 780471 781606 (1239986) C rnd-1_family-202#Unknown (0) 1719 564 m_b95s001i74 163638

  scaffold5|siz     780471 CGTCGCAAAGCCAACCCAGCCACTCCAATTCTCCCATCCCCATTGAATGG 780520
                                       i                                     
C rnd-1_family-       1719 CGTCGCAAAGCCGACCCAGCCACTCCAATTCTCCCATCCCCATTGAATGG 1670

  scaffold5|siz     780521 AATTCAATACACTAAAGTGGAAGTGATTGATATTTTATCAAAAA-CAACA 780569
                                                         i             -     
C rnd-1_family-       1669 AATTCAATACACTAAAGTGGAAGTGATTGACATTTTATCAAAAAACAACA 1620

  scaffold5|siz     780570 AACATCAATGGCCAACTATAAATCACATGATAACTTCAAACCTGGTACCT 780619
                                                                             
C rnd-1_family-       1619 AACATCAATGGCCAACTATAAATCACATGATAACTTCAAACCTGGTACCT 1570

  scaffold5|siz     780620 TGTGGAAAGGATACTATCTATCGAATGCTGAAAGACAAGAAAAATAAGCA 780669
                                                                             
C rnd-1_family-       1569 TGTGGAAAGGATACTATCTATCGAATGCTGAAAGACAAGAAAAATAAGCA 1520

  scaffold5|siz     780670 AAATGCAGCGCGAACAGTAGTAGAGCAAGCAGCTGATTTGGCAAAGGTTT 780719
                                            i                                
C rnd-1_family-       1519 AAATGCAGCGCGAACAGCAGTAGAGCAAGCAGCTGATTTGGCAAAGGTTT 1470

  scaffold5|siz     780720 T-AAAGTCATCAACCAAGAAGCAAGGAGACACACAGTTACCGATATTGAT 780768
                            -                                                
C rnd-1_family-       1469 TTAAAGTCATCAACCAAGAAGCAAGGAGACACACAGTTACCGATATTGAT 1420

  scaffold5|siz     780769 CCATCGCGGCATCCAATGAAAATGAAAGTCACAATAGCATTTCAAAGTGA 780818
                                                                             
C rnd-1_family-       1419 CCATCGCGGCATCCAATGAAAATGAAAGTCACAATAGCATTTCAAAGTGA 1370

  scaffold5|siz     780819 CGAGATGAAACACTTGAATCTTGGTCCGAAGAAAACTGGTTCACTCATTG 780868
                                                                             
C rnd-1_family-       1369 CGAGATGAAACACTTGAATCTTGGTCCGAAGAAAACTGGTTCACTCATTG 1320

  scaffold5|siz     780869 ATTTTATCTCTGTCTTACCTGCAATAGCAACAAAAGCAGCTACAAGAGAA 780918
                                                 i                           
C rnd-1_family-       1319 ATTTTATCTCTGTCTTACCTGCGATAGCAACAAAAGCAGCTACAAGAGAA 1270

  scaffold5|siz     780919 AATATTTTGTTTGGTATGCATGAAAATGGAATGCTTGACAAAGAAAAATC 780968
                                                              i              
C rnd-1_family-       1269 AATATTTTGTTTGGTATGCATGAAAATGGAATGCTCGACAAAGAAAAATC 1220

  scaffold5|siz     780969 CAGATACCCTGTACTACTCAAGATTCTGGGAACATCGTCGAGAGTGGCAT 781018
                                                                             
C rnd-1_family-       1219 CAGATACCCTGTACTACTCAAGATTCTGGGAACATCGTCGAGAGTGGCAT 1170

  scaffold5|siz     781019 GAGATGAGATTTGTCGGCGAGCGAAAGACACAACTCTATAAGTTTCTAGT 781068
                                                                             
C rnd-1_family-       1169 GAGATGAGATTTGTCGGCGAGCGAAAGACACAACTCTATAAGTTTCTAGT 1120

  scaffold5|siz     781069 GAATTCCTACTAAAAA--TATCTTACGTAAAATGCAAAATTTTGCAATAT 781116
                                           --                 i              
C rnd-1_family-       1119 GAATTCCTACTAAAAAAATATCTTACGTAAAATGCGAAATTTTGCAATAT 1070

  scaffold5|siz     781117 TTGCGCC-GGTAGCATGCTTTT-GCGTGTTAAAAATGAATATCATCATAG 781164
                                  -              -                           
C rnd-1_family-       1069 TTGCGCCCGGTAGCATGCTTTTTGCGTGTTAAAAATGAATATCATCATAG 1020

  scaffold5|siz     781165 CTCTAAGAGCTCTATCGTACAGTATCATACCATACCAAAAAGCTCTAAGA 781214
                                                     i                       
C rnd-1_family-       1019 CTCTAAGAGCTCTATCGTACAGTATCGTACCATACCAAAAAGCTCTAAGA 970

  scaffold5|siz     781215 GCCATCATCACTGCACACCATTGATCGCACTCCTCCACAAAGATTGATGC 781264
                                                i                        ?   
C rnd-1_family-        969 GCCATCATCACTGCACACCATCGATCGCACTCCTCCACAAAGATTGNTGC 920

  scaffold5|siz     781265 AAAATTAAGTCTTAGTGATATTATTTATTCTTGTAGAAAATCAATATGTG 781314
                                        v       i            i      v        
C rnd-1_family-        919 AAAATTAAGTCTTTGTGATATCATTTATTCTTGTGGAAAATAAATATGTG 870

  scaffold5|siz     781315 AGCTAGTTCATAGATGAGGGTACACTGGTGAGATACAAAGC---AGTCCT 781361
                                         ---                        ---i   v 
C rnd-1_family-        869 AGCTAGTTCATAGA---GGGTACACTGGTGAGATACAAAGCTCNGGTCAT 823

  scaffold5|siz     781362 GGTTCAGGGAGAGCATGATCTTGAACCTCTCTGCTTGATGTATCATACCC 781411
                                     ii                                      
C rnd-1_family-        822 GGTTCAGGGAAGGCATGATCTTGAACCTCTCTGCTTGATGTATCATACCC 773

  scaffold5|siz     781412 CAACAGCGAATATGTTCCTTCACAAGCAACAGCAACAGGTCTAAATTGTG 781461
                                                                  v          
C rnd-1_family-        772 CAACAGCGAATATGTTCCTTCACAAGCAACAGCAACAGGGCTAAATTGTG 723

  scaffold5|siz     781462 AGCAAAACTGTTTGCACTCATAACCCCAAAATTGGTACGTTTGTTGTCCA 781511
                                   i                             i           
C rnd-1_family-        722 AGCAAAACCGTTTGCACTCATAACCCCAAAATTGGTACATTTGTTGTCCA 673

  scaffold5|siz     781512 ACGATGAGACAAATAAATGAGGGTGGCACTGGGTGGAGGTCGAGTGATAA 781561
                            v  i                             i              ?
C rnd-1_family-        672 AGGACGAGACAAATAAATGAGGGTGGCACTGGGTAGAGGTCGAGTGATAN 623

  scaffold5|siz     781562 AATGAATAGATGGTAGTGATGAATGTGTGATTGTGTGACCTGTA------ 781605
                                                           i          i------
C rnd-1_family-        622 AATGAATAGATGGTAGTGATGAATGTGTGATTATGTGACCTGTGTGTAGT 573

  scaffold5|siz     781606 --------T 781606
                           -------- 
C rnd-1_family-        572 AATAGTATT 564

Matrix = 20p41g.matrix
Kimura (with divCpGMod) = 2.10
Transitions / transversions = 3.80 (19/5)
Gap_init rate = 0.01 (11 / 1135), avg. gap size = 2.36 (26 / 11)


32 0.00 0.00 0.00 scaffold5|size2025720 781607 781636 (1239956) (GTA)n#Simple_repeat 1 30 (0) c_b95s251i0 163639

  scaffold5|siz     781607 GTAGTAGTAGTAGTAGTAGTAGTAGTAGTA 781636
                                                         
  (GTA)n#Simple          1 GTAGTAGTAGTAGTAGTAGTAGTAGTAGTA 30

Matrix = Unknown
Transitions / transversions = 1.00 (0/0)
Gap_init rate = 0.00 (0 / 29), avg. gap size = 0.0 (0 / 0)


14413 2.60 1.53 0.64 scaffold5|size2025720 781637 782203 (1239389) C rnd-1_family-202#Unknown (1156) 563 2 m_b95s001i74 163638

  scaffold5|siz     781637 AAAATGTCTTGAGGTACACAAGTATAGCCTAGTAATAAAAACGTCTTGAG 781686
                                                                             
C rnd-1_family-        563 AAAATGTCTTGAGGTACACAAGTATAGCCTAGTAATAAAAACGTCTTGAG 514

  scaffold5|siz     781687 GTACAGAAAGACAAAGCCTAATAATAGAAATGTCTTGAGGTTCATGAGTG 781736
                                v                    i                 ii    
C rnd-1_family-        513 GTACACAAAGACAAAGCCTAATAATAAAAATGTCTTGAGGTTCACAAGTG 464

  scaffold5|siz     781737 CAGCCTAGCTAAATTGTGAGCAAAACAGTTTGTAGTCATAGCCCGAAAGG 781786
                                                             v     i   v     
C rnd-1_family-        463 CAGCCTAGCTAAATTGTGAGCAAAACAGTTTGTACTCATAACCCCAAAGG 414

  scaffold5|siz     781787 ATGGTACATTTGTCTTCTAAGAATGAGACGCATAAATGAGGGTGGCCCTG 781836
                                            i   i       i                   -
C rnd-1_family-        413 ATGGTACATTTGTCTTCCAAGGATGAGACACATAAATGAGGGTGGCCCT- 365

  scaffold5|siz     781837 GGGTATAGATGTATAGTGATGTAATGAATGGATGATAGTGATGAATGTGT 781886
                                                                             
C rnd-1_family-        364 GGGTATAGATGTATAGTGATGTAATGAATGGATGATAGTGATGAATGTGT 315

  scaffold5|siz     781887 GAATATGTGATCTGTGTGCGTAATGCTAATAGTAATAAAAATGTGTTGAG 781936
                                                  ---                        
C rnd-1_family-        314 GAATATGTGATCTGTGTGCGTAA---TAATAGTAATAAAAATGTGTTGAG 268

  scaffold5|siz     781937 GTACTATACAGTTTTTATACACCATTTTGACATTTAAAGACAAATCTCAC 781986
                                                                             
C rnd-1_family-        267 GTACTATACAGTTTTTATACACCATTTTGACATTTAAAGACAAATCTCAC 218

  scaffold5|siz     781987 TTGGAGGGTTAATTACTAGCTTCATTTCTAGATAAAAATGTCTTAGTTTA 782036
                                                                             
C rnd-1_family-        217 TTGGAGGGTTAATTACTAGCTTCATTTCTAGATAAAAATGTCTTAGTTTA 168

  scaffold5|siz     782037 TTGTGTTGCTAGCATTCTACTAGTTAAATTC--CACTAGCTGCCATCTTG 782084
                                                          --i?             --
C rnd-1_family-        167 TTGTGTTGCTAGCATTCTACTAGTTAAATTCGTTNCTAGCTGCCATCT-- 120

  scaffold5|siz     782085 AAATAAAAATGTCTTAGCGAAAAAAATTCATCTCTCTGGACATTTTCATT 782134
                            i                      vv           i            
C rnd-1_family-        119 AGATAAAAATGTCTTAGCGAAAAATTTTCATCTCTCTAGACATTTTCATT 70

  scaffold5|siz     782135 TTTACTTAGACCTTTAAATTTTATAATGTTTACTTG-TTTTATTTAAGAT 782183
                                                ii  --v        -            i
C rnd-1_family-         69 TTTACTTAGACCTTTAAATTTCGTA--TTTTACTTGTTTTTATTTAAGAC 22

  scaffold5|siz     782184 GTTTTCTACACTTAGTAGGT 782203
                                 v             
C rnd-1_family-         21 GTTTTCGACACTTAGTAGGT 2

Matrix = 20p41g.matrix
Kimura (with divCpGMod) = 2.10
Transitions / transversions = 1.86 (13/7)
Gap_init rate = 0.02 (10 / 566), avg. gap size = 1.10 (11 / 10)


317 27.46 2.10 0.69 scaffold5|size2025720 782085 782227 (1239365) rnd-1_family-472#Unknown 313 457 (23) m_b95s001i75 163640

  scaffold5|siz     782085 AAATAAAAATGTCTTAGCGAAAAAAATTC-ATCTCTC-TGGACATTTTCA 782132
                                                   vv   -i      - vv -    ii?
  rnd-1_family-        313 AAATAAAAATGTCTTAGCGAAAAATTTTCTGTCTCTCATCTA-ATTTCTN 361

  scaffold5|siz     782133 TTTTTACTTAGACCTTTAAATTTTATA-ATGTTTACTTGTTTTATTTAAG 782181
                           i v  vv          viiiv i v -i i    ivvv      i v  
  rnd-1_family-        362 CTGTTTGTTAGACCTTTTGGCGTCAAAGGTATTTATAGTTTTTATCTTAG 411

  scaffold5|siz     782182 ATGTTTTCTACACTTAGTAGGTAAATTGTGGTAGTTCTGAGGGTAG 782227
                            v v   i         v     vv i i   i  v vv     i 
  rnd-1_family-        412 AAGGTTTTTACACTTAGGAGGTATTTCGCGGTGGTACACAGGGTGG 457

Matrix = 20p41g.matrix
Kimura (with divCpGMod) = 31.58
Transitions / transversions = 0.77 (17/22)
Gap_init rate = 0.03 (4 / 142), avg. gap size = 1.00 (4 / 4)


649 25.62 9.50 0.46 scaffold5|size2025720 782300 782499 (1239093) genome_2_13648#LTR/Copia 3 220 (364) m_b95s001i76 163641

  scaffold5|siz     782300 AGACAGGTGACTTTGCCACATGTAAGTTATTGGTGACACAAACTGACAAC 782349
                                  ii          i  v     v    i  vv         i  
  genome_2_1364          3 AGACAGGCAACTTTGCCACGTGGAAGTTTTTGGCGAGCCAAACTGACGAC 52

  scaffold5|siz     782350 AAGCAATGACTTAGAC------TTAGAAT-------CTTTCACAACCTAT 782386
                              ii i     v i ------  vvv  -------       i   vvi
  genome_2_1364         53 AAGTGACGACTTTGGCATTTTTTTCTCATCTGACGACTTTCACGACCATC 102

  scaffold5|siz     782387 TGACGATCCTGTTGACAGTCATTT-----CATTTTGATGACATGACAACC 782431
                                 i    vi   v - i v -----        i   v    i  i
  genome_2_1364        103 TGACGACCCTGACGACTG-CGTGTGACGACATTTTGACGACCTGACGACT 151

  scaffold5|siz     782432 CTTGGTGACAACATGTTGACAACTCTGATGAC-CTTGGTAAAGGTCTTGA 782480
                           i       vi  v v     i  i    i   -i     i v ii   vv
  genome_2_1364        152 TTTGGTGAAGACTTTTTGACGACCCTGACGACTTTTGGTGACGACCTTTT 201

  scaffold5|siz     782481 CATGAACCTTGATACGACT 782499
                           v i  v  v  v       
  genome_2_1364        202 GACGACCCATGTTACGACT 220

Matrix = 20p41g.matrix
Kimura (with divCpGMod) = 23.56
Transitions / transversions = 1.12 (27/24)
Gap_init rate = 0.03 (5 / 199), avg. gap size = 4.00 (20 / 5)


599 29.00 7.51 1.87 scaffold5|size2025720 782511 782763 (1238829) genome_4_21158#DNA 155 421 (0) m_b95s001i77 163642

  scaffold5|siz     782511 TCACTTCTCTTGCTTTGCAGTGCTA-----------ACCGTTTGGCAGAA 782549
                                          i  v     i-----------   i v  viv  i
  genome_4_2115        155 TCACTTCTCTTGCTTCGCCGTGCTGTTCACCCCTCCACCATGTGCTCGAG 204

  scaffold5|siz     782550 ACGTGTGGTGAGTTTCAGTGACATCATAGGATTCTCAGAAACAATTTAGA 782599
                            i         v    vvv      iv i v     i v   v  v i  
  genome_4_2115        205 ATGTGTGGTGACTTTCTCGGACATCGGAAGTTTCTCGGCAACCATGTGGA 254

  scaffold5|siz     782600 GTTATGGGGAGCAATGCACATGGTCAGATTGATGATTATAACAA-GAATC 782648
                           i i ii      i vv       v ivi   v  - i v  vii-  i  
  genome_4_2115        255 ATCACAGGGAGCGAACCACATGGGCGTGTTGCTG-TCAGAAAGGTGAGTC 303

  scaffold5|siz     782649 TAACAATGTAGGATTTAGAATGTCTGGTGTCCTTCAAGAAGGTG-AAAAC 782697
                               v  iv   i       i   i  v   v  iv vv  v  -    i
  genome_4_2115        304 TAACCATAAAGGGTTTAGAACGTCCGGGGTCGTTTTACTAGCTGAAAAAT 353

  scaffold5|siz     782698 ACAAATGTCA--AGAATTGG----ACGGGTCTTGTAATACATGGCGGGGA 782741
                                     -- i   i  ----  ivi    i    v i ----    
  genome_4_2115        354 ACAAATGTCAGCAAAATCGGCAAAACATATCTTATAATCCGT----GGGA 399

  scaffold5|siz     782742 ATTTATAAACCAACATATACAG 782763
                           vii  v i   ivv      i 
  genome_4_2115        400 TCCTAAAGACCGTGATATACGG 421

Matrix = 20p41g.matrix
Kimura (with divCpGMod) = 30.62
Transitions / transversions = 1.12 (38/34)
Gap_init rate = 0.04 (10 / 252), avg. gap size = 2.40 (24 / 10)


607 24.04 0.00 0.78 scaffold5|size2025720 783349 783478 (1238114) C genome_11_172910-9]15#Unspecified (1) 545 417 m_b95s001i78 163643

  scaffold5|siz     783349 TATGTATCCCCATGACTTTGTCCAACAAAATGACTTAGTATTGACAGATG 783398
                               v v    i          vi  i   ii  i  v v i v    i 
C genome_11_172        545 TATGGAACCCCGTGACTTTGTCAGACGAAACAACCTACTTTCGTCAGACG 496

  scaffold5|siz     783399 AAGCACTTCTGTTGGGTAGCTGTCAGTTTAGTGTCTAAACTGACACCATT 783448
                                i  i   ii v   v         i     i-             
C genome_11_172        495 AAGCATTTTTGTCAGTTAGGTGTCAGTTTGGTGTCC-AACTGACACCATT 447

  scaffold5|siz     783449 TTGGAGAAGAGGTGTTCCTTAAATTTCAAA 783478
                             vi    i    i i vi  i    v   
C genome_11_172        446 TTCAAGAAAAGGTATCCACTAGATTTAAAA 417

Matrix = 20p41g.matrix
Kimura (with divCpGMod) = 25.42
Transitions / transversions = 1.82 (20/11)
Gap_init rate = 0.01 (1 / 129), avg. gap size = 1.00 (1 / 1)


724 25.06 11.96 4.57 scaffold5|size2025720 783770 784137 (1237455) C scaffold171|size496807_(dbseq-nr_295)_[215868,222163]#LTR/Gypsy (5900) 396 3 m_b95s001i80 163644

  scaffold5|siz     783770 TGACCTGAGCTTTTTTGTCAAAAAAAGTGTTCAGTTTTAATTT-GTAGGC 783818
                                 i   iv   v vviv     i ii v i vii     -    ii
C scaffold171|s        396 TGACCTAAGCCGTTTGGAGGTAAAAAATACTAAATACCAATTTCGTAGAT 347

  scaffold5|siz     783819 GAATGGGTTGCA--CTTGTTGTGGTTGAGCAATT-GTAAGCTGATTGTTT 783865
                           i  v v   ii --i      vv v  - i    -  i    v  ii   
C scaffold171|s        346 AAAGGTGTTATAGATTTGTTGATGATG-GTAATTTGTGAGCTCATCATTT 298

  scaffold5|siz     783866 ACTGATTATGATGAACAATTGAGGATGGAAGGGCAATGCAATCACTTTCA 783915
                            v  v   ii v      v         i v v    i  --------- 
C scaffold171|s        297 AGTGTTTACAAAGAACAAATGAGGATGGGATGTCAATACA---------A 257

  scaffold5|siz     783916 TCCCAACATGAAACAAATCGATTTTGTGTAGG-TTCTACGCCATCCTGGT 783964
                                  --    i  vvi    i        -      i vi i     
C scaffold171|s        256 TCCCAAC--GAAATAATATGATTCTGTGTAGGTTTCTACACAGTTCTGGT 209

  scaffold5|siz     783965 ATGTTTGTACCCTTCTCGTGAG---GGATGTTCTCGAAAG---------- 784001
                                 ii    ----v v  i---         -  v  ----------
C scaffold171|s        208 ATGTTTACACCC----AGGGAACATGGATGTTCT-GACAGCATGTTCCCT 164

  scaffold5|siz     784002 -GTAACAAAGATCCAAAGTTCTGAACATTTGCCGTTGTAAGGATTCCTCC 784050
                           -  vi  v      i   v v  i  v  iiv -i   v    iii   v
C scaffold171|s        163 CGTCGCATAGATCCGAAGATATGGACCTTCAAC-CTGTTAGGACCTCTCA 115

  scaffold5|siz     784051 CCACTTGGGAGTTTAGGATTAT-CCTTACTTGGGAATTTT---------- 784089
                                      v i     v  -            i    ----------
C scaffold171|s        114 CCACTTGGGAGGTCAGGATGATCCCTTACTTGGGAGTTTTCGAATTAGTC 65

  scaffold5|siz     784090 TATA-TGGTACC--TAGGGG--GTAATAAGG---------AAGGCATATT 784125
                           i   -      i--  i   --vi   i   ---------    i vi  
C scaffold171|s         64 CATATTGGTACTAATAAGGGTACCAATGAGGGTACAAATTAAGGTAGGTT 15

  scaffold5|siz     784126 CTTGCCCTATGT 784137
                               v       
C scaffold171|s         14 CTTGGCCTATGT 3

Matrix = 20p41g.matrix
Kimura (with divCpGMod) = 29.93
Transitions / transversions = 1.32 (50/38)
Gap_init rate = 0.08 (31 / 367), avg. gap size = 2.00 (62 / 31)

849 24.32 3.05 1.12 scaffold5|size2025720 783770 784031 (1237561) C scaffold228|size250950_(dbseq-nr_49)_[76779,83128]#LTR/Gypsy (5933) 417 151 m_b95s001i79 163644

  scaffold5|siz     783770 TGACCTGAGCTTTTTTGTCAAAAAAAGTGTTCAGTTTTAATT-TGTAGGC 783818
                                 i   iv   v vv v     i ii v i viiv   -     ii
C scaffold228|s        417 TGACCTAAGCCGTTTGGAGATAAAAAATACTAAATACCTATTATGTAGAT 368

  scaffold5|siz     783819 GAATG-GGT-TGCACTTGTTG-TGGTTGAGCAA-TTGTAAGCTGATTGTT 783864
                           i  v - i - iv i      -  i--i     -    i    v      
C scaffold228|s        367 AAAGGTGATATAGATTTGTTGATGA--AAGCAAATTGTGAGCTTATTGTT 320

  scaffold5|siz     783865 TACTGATTATGATGAACAATTGAGGATGGAAGGGCAATGCAATCACTTTC 783914
                             vvi    ii  v     v  v                     v     
C scaffold228|s        319 TAAGAATTACAATTAACAAATGTGGATGGAAGGGCAATGCAATCCCTTTC 270

  scaffold5|siz     783915 ATCCCAACATGAAACAAATCGATTTTGTGTAGG-TTCTACGCCATCCTGG 783963
                               i  v i       vvi             -      i   vi    
C scaffold228|s        269 ATCCTAAAACGAAACAATGTGATTTTGTGTAGGTTTCTACACCAATCTGG 220

  scaffold5|siz     783964 TATGTTTGTACCCTTCTCGTGAGGGATGTTCTCGAAAGGTAACAAAG--A 784011
                                  v          v vii  i      -  v   vii  iv -- 
C scaffold228|s        219 TATGTTTCTACCCTTCTCTTTGAGGGTGTTCT-GACAGGGGGCAGTGCCA 171

  scaffold5|siz     784012 TCCAAAGTTCTGAACATTTG 784031
                                  v v  i iv    
C scaffold228|s        170 TCCAAAGATATGGATCTTTG 151

Matrix = 20p41g.matrix
Kimura (with divCpGMod) = 28.65
Transitions / transversions = 1.10 (33/30)
Gap_init rate = 0.04 (10 / 261), avg. gap size = 1.10 (11 / 10)

897 19.56 1.62 0.53 scaffold5|size2025720 783847 784031 (1237561) C scaffold5|size2025720_(dbseq-nr_679)_[1089321,1095660]#LTR/Gypsy (6003) 337 151 m_b95s001i81 163644

  scaffold5|siz     783847 AATTGTAAGCTGATTGTTTACTGATTATGATGAACAATTGAGGATGGAAG 783896
                                 i    v        ivi    ii        v  v         
C scaffold5|siz        337 AATTGTGAGCTTATTGTTTATGAATTACAATGAACAAATGTGGATGGAAG 288

  scaffold5|siz     783897 GGCAATGCAATCACTTTCATCCCAACATGAAACAAATCGATTTTGTGTAG 783946
                                       v         i  v i       vvi            
C scaffold5|siz        287 GGCAATGCAATCCCTTTCATCCTAAAACGAAACAATGTGATTTTGTGTAG 238

  scaffold5|siz     783947 G-TTCTACGCCATCCTGGTATGTTTGTACCCTTCTCGTGAGGGATGTTCT 783995
                            -      i   vi           v          v vii  i      
C scaffold5|siz        237 GTTTCTACACCAATCTGGTATGTTTCTACCCTTCTCTTTGAGGGTGTTCT 188

  scaffold5|siz     783996 CGAAAGGTAACAAAG--ATCCAAAGTTCTGAACATTTG 784031
                           -  v   vii  iv --        v v  i iv    
C scaffold5|siz        187 -GACAGGGGGCAGTGCCATCCAAAGATATGGATCTTTG 151

Matrix = 20p41g.matrix
Kimura (with divCpGMod) = 22.13
Transitions / transversions = 1.00 (18/18)
Gap_init rate = 0.02 (3 / 184), avg. gap size = 1.33 (4 / 3)


285 29.46 3.67 6.60 scaffold5|size2025720 784559 784667 (1236925) C genome_10_802#DNA (267) 210 105 m_b95s001i82 163645

  scaffold5|siz     784559 TGGTGGCGATTGTGGCATACTACCTGCAATGGAGGCAGTGCATCATGATA 784608
                              i     i iivi  v         i i   viii   vi vi     
C genome_10_802        210 TGGCGGCGACTACTACAAACTACCTGCGACGGACATGGTGGGTGGTGATA 161

  scaffold5|siz     784609 TGTTTCTAGGG-TACTTTTGCAATGATTCTGAGACA---ACCAGTGATGT 784654
                              i       - iv    -------  v    iv --- i i       
C genome_10_802        160 TGTCTCTAGGGCTGATTTT-------TTGTGAGGAATTCATCGGTGATGT 118

  scaffold5|siz     784655 TGGTAAGGCTGTA 784667
                           ii iii       
C genome_10_802        117 CAGCGGGGCTGTA 105

Matrix = 20p41g.matrix
Kimura (with divCpGMod) = 31.47
Transitions / transversions = 2.75 (22/8)
Gap_init rate = 0.08 (9 / 108), avg. gap size = 1.22 (11 / 9)


511 13.97 0.00 2.33 scaffold5|size2025720 786184 786271 (1235321) C rnd-4_family-104#Unknown (354) 88 3 m_b95s001i83 163646

  scaffold5|siz     786184 GTTGAAGTAGAACTGGATGTAGAGATTACAAAAAATATGTATAGCTTTTA 786233
                             v i        i                       i        i --
C rnd-4_family-         88 GTAGGAGTAGAACCGGATGTAGAGATTACAAAAAATACGTATAGCTCT-- 41

  scaffold5|siz     786234 TTTCTTTATGTAGAACAGATTACAAAATCCCTAGGGGT 786271
                              iv v  v                i   iv      
C rnd-4_family-         40 TTTTGTAATCTAGAACAGATTACAAAGTCCTAAGGGGT 3

Matrix = 20p41g.matrix
Kimura (with divCpGMod) = 12.96
Transitions / transversions = 1.40 (7/5)
Gap_init rate = 0.02 (2 / 87), avg. gap size = 1.00 (2 / 2)


809 20.87 6.93 2.49 scaffold5|size2025720 786281 786511 (1235081) genome_1_4786#DNA 52 292 (2) m_b95s001i84 163647

  scaffold5|siz     786281 AATATTGTCAACAGGCAACAGAATCCCCATAACCAGGGACTTGGTACTGG 786330
                               i       i   v    v v   ii       v    v v      
  genome_1_4786         52 AATACTGTCAACGGGCCACAGTAACCCTGTAACCAGTGACTGGTTACTGG 101

  scaffold5|siz     786331 AGATTAAATGATGTGT-ATAGTAATGACACCATCATGTGACATTGTTACA 786379
                           i i   v-  -     - i - v    iii   ii   v         vi
  genome_1_4786        102 GGGTTAC-TG-TGTGTCACA-TCATGATGTCATTGTGTCACATTGTTAAG 148

  scaffold5|siz     786380 CAAAAGTG------------GGTGTTACTAGATATCTGACCATAATCTGA 786417
                           i   v   ------------ i   v  v  i    ii  vi       v
  genome_1_4786        149 TAAATGTGACATGACTCAATGATGTGACAAGGTATCCAACAGTAATCTGT 198

  scaffold5|siz     786418 TC--AGTTACTGTGTCATGCCTGGACATAACTATATTTGGTGACTGATTA 786465
                           i --i       v      v    v   v   i --              
  genome_1_4786        199 CCCTGGTTACTGAGTCATGACTGGCCATTACTGT--TTGGTGACTGATTA 246

  scaffold5|siz     786466 CTGAGGTCAGGGTTAGTAACA-AAAAACTGTAAAAGGGAGACTAAAT 786511
                                   v    i       -      v    vvv   -       
  genome_1_4786        247 CTGAGGTCTGGGTCAGTAACATAAAAACAGTAATTTGGA-ACTAAAT 292

Matrix = 20p41g.matrix
Kimura (with divCpGMod) = 24.06
Transitions / transversions = 0.96 (23/24)
Gap_init rate = 0.04 (10 / 230), avg. gap size = 2.20 (22 / 10)


1690 18.50 1.25 0.31 scaffold5|size2025720 786754 787073 (1234519) scaffold170|size558746_(dbseq-nr_246)_[277812,288266]#LTR/Gypsy 1685 2007 (8448) m_b95s001i85 163648

  scaffold5|siz     786754 CACTGCAAACAAAAAACACCGGTAGCCTTCCGGTACACTCGCAAAACATC 786803
                                     i             i   i  v       i      ii  
  scaffold170|s       1685 CACTGCAAACGAAAAACACCGGTAACCTCCCCGTACACTTGCAAAATGTC 1734

  scaffold5|siz     786804 AGAGTGTACAGGCAGGTCAGCGGAAGTCCCAAGAGTGTGCGGGTGGCTTA 786853
                                    i  v    i v     - ii         i       v   
  scaffold170|s       1735 AGAGTGTACGGGGAGGTTACCGGAA-TTTCAAGAGTGTACGGGTGGGTTA 1783

  scaffold5|siz     786854 CCGGGTTTTTTACCCATTGTTTAAGCCGCAGATAGATTTATCACGCTAAG 786903
                               v i     iv    ii          vv vvi        i     
  scaffold170|s       1784 CCGGTTCTTTTATACATTACTTAAGCCGCATTTTCGTTTATCACACTAAG 1833

  scaffold5|siz     786904 CTTTGAAGCAAAAAA-ATCTTCCAAGTGTTCGTGTGGTTCATGACTGACA 786952
                                          -      vi    v i  v  v         v   
  scaffold170|s       1834 CTTTGAAGCAAAAAATATCTTCGGAGTGGTTGTTTGTTTCATGACTCACA 1883

  scaffold5|siz     786953 TTTTGCAAATCACGAGGTACAAACAGGAAGATCACCTGTTG--GGTCT-G 786999
                           v     i         v ii    v v              -- i   - 
  scaffold170|s       1884 ATTTGCGAATCACGAGTTGTAAACTGCAAGATCACCTGTTGCAGATCTAG 1933

  scaffold5|siz     787000 TTTGGGTGTCAATTCTAGGCTTGATCTATGATTCTATTTGGTGAAGTCTT 787049
                              v   v         v               ii       v ivv v 
  scaffold170|s       1934 TTTTGGTTTCAATTCTACGCTTGATCTATGATTTCATTTGGTTAGTGCGT 1983

  scaffold5|siz     787050 ATTGGTCCTACTTCTATTTTTGAA 787073
                           v    v    i iv      ii  
  scaffold170|s       1984 TTTGGGCCTATTCATATTTTCAAA 2007

Matrix = 20p41g.matrix
Kimura (with divCpGMod) = 19.83
Transitions / transversions = 1.03 (30/29)
Gap_init rate = 0.01 (4 / 319), avg. gap size = 1.25 (5 / 4)


719 17.25 0.68 1.37 scaffold5|size2025720 787030 787176 (1234416) C rnd-5_family-1816#Unknown (107) 612 467 m_b95s001i86 163649

  scaffold5|siz     787030 ATTCTATTTGGTGAAGTCTTATTGGTCCTACTTCT-ATTTTTGAATGGGT 787078
                              i          viv             i  i -   vvi    vv  
C rnd-5_family-        612 ATTTTATTTGGTGACAGCTTATTGGTCCTATTTTTTATTGACGAATCCGT 563

  scaffold5|siz     787079 TTGTTTTATAAATGTTCCATCATTTTTTTAAACACTCTCCATATAGGAAT 787128
                            ?    ? i -- vv  ii   v            i     ?        
C rnd-5_family-        562 TNGTTTNACA--TTGTCTGTCAATTTTTTAAACACCCTCCANATAGGAAT 515

  scaffold5|siz     787129 TAAATATGAATGTTGAGACTTCCTGTCCCACAAGTATGCAATTTACTG 787176
                              i  i           v                 i iv   i    
C rnd-5_family-        514 TAAGTACGAATGTTGAGAATTCCTGTCCCACAAGTACGTCATTCACTG 467

Matrix = 20p41g.matrix
Kimura (with divCpGMod) = 17.71
Transitions / transversions = 1.27 (14/11)
Gap_init rate = 0.02 (3 / 146), avg. gap size = 1.00 (3 / 3)

344 20.30 13.71 0.71 scaffold5|size2025720 787102 787225 (1234367) C rnd-3_family-259#Unknown (129) 366 227 m_b95s001i87 163649

  scaffold5|siz     787102 TTTTTTAAACACTCTCCATATAGGAATTAAATATGAATGTTGAGACTTCC 787151
                            i ? i   - ?i     v           i  ii   v      v    
C rnd-3_family-        366 TCTNTCAAA-ANCCTCCAAATAGGAATTAAGTACAAATTTTGAGAATTCC 318

  scaffold5|siz     787152 TGTCCCACAAGTATGCAATTTACTG----------TACTAT----CAGAA 787187
                           i  v   v v     iv   i    ----------      ----i v v
C rnd-3_family-        317 CGTACCAGACGTATGTCATTCACTGNCTAGAGGCCTACTATATTCTACAC 268

  scaffold5|siz     787188 GTGA--CTGTGCCAAAAA-ATGAGAACACAAGAATATCACA 787225
                           v   --  v?        -  iv?           vv    
C rnd-3_family-        267 TTGACGCTTNGCCAAAAATATACNAACACAAGAATTACACA 227

Matrix = 20p41g.matrix
Kimura (with divCpGMod) = 23.65
Transitions / transversions = 0.79 (11/14)
Gap_init rate = 0.04 (5 / 123), avg. gap size = 3.60 (18 / 5)


5879 24.03 3.87 1.87 scaffold5|size2025720 787176 788905 (1232687) scaffold170|size558746_(dbseq-nr_246)_[277812,288266]#LTR/Gypsy 2013 3776 (6679) m_b95s001i88 163648

  scaffold5|siz     787176 GTACTATCAGAAGTGACTGTGCCAAAAAATGAGAACACAA-----GAATA 787220
                                 i            i          i         -----     
  scaffold170|s       2013 GTACTACCAGAAGTGACTGCGCCAAAAAATAAGAACACAACATAAGAATA 2062

  scaffold5|siz     787221 TCACATAGGGGTGAAATTTGGTACCGTGTGGCTACATGATTGGTGCGTAT 787270
                           vi vi i   v     v    iiiv     v    i  v   v i v   
  scaffold170|s       2063 ATAAGTGGGGCTGAAAATTGGCGTAGTGTGTCTACGTGTTTGTTACTTAT 2112

  scaffold5|siz     787271 TCCTTTGTATCACTGTACCTCACTCTTGCGCGACACTATTGCCTACTGCA 787320
                             v          vvi    v i     i i i  -    -------- i
  scaffold170|s       2113 TCGTTTGTATCACGTCACCTAATTCTTGTGTGGCA-TATT--------CG 2153

  scaffold5|siz     787321 TATGGTATGACACA-------ATACCTA---------CCATACTACAACA 787354
                               i  -- i   -------   i   ---------             
  scaffold170|s       2154 TATGATA--ATACAGTTTAGTATATCTATGTATGGTACCATACTACAACA 2201

  scaffold5|siz     787355 CAGGTGCTTGAACCAGCAACAACTGTAGAGGGGTGCACTCTCACTGCTTT 787404
                           vv         v    vi          vi v i  v             
  scaffold170|s       2202 ATGGTGCTTGACCCAGAGACAACTGTAGCAGTGCGCCCTCTCACTGCTTT 2251

  scaffold5|siz     787405 CCCATCAC-CTTATTT-TTTTTTCAATTACAT---TGATACCCCACCAGC 787449
                            v      - v i v -               ---       i    -  
  scaffold170|s       2252 CACATCACACATGTGTATTTTTTCAATTACATCACTGATACCTCACC-GC 2300

  scaffold5|siz     787450 CCATCATGGGAAGAACCAAAACTCAGTCCACAGACTGAGTTTGGGATCCC 787499
                                       vii  i                       vvvvv    
  scaffold170|s       2301 CCATCATGGGAACGGCCGAAACTCAGTCCACAGACTGAGTTATCCCTCCC 2350

  scaffold5|siz     787500 ATCTGGCACCGCCGTGTTGCCTTAAACAATTGGCAGCAGCGGCTCAATTT 787549
                           ii  v                vvi             i  v v vv    
  scaffold170|s       2351 GCCTTGCACCGCCGTGTTGCCAAGAACAATTGGCAGCGGCCGGTATATTT 2400

  scaffold5|siz     787550 TTAAGGTGAGTTCTAATGAACTTGTCTT-TTTTCCATTATTCAACTCAGC 787598
                            vii       vv v v  vi       -  i v  v    vv     v 
  scaffold170|s       2401 TGGGGGTGAGTAATCAAGATTTTGTCTTGTTCTACAATATTATACTCACC 2450

  scaffold5|siz     787599 GCAT-ATGTATTTTTTTCAATTA------TACAGACCCACCATGGGAATG 787641
                           i  i-iiiv              ------ i   i  i    vv i   v
  scaffold170|s       2451 ACACGGCAAATTTTTTTCAATTAAATAGTTGCAGGCCTACCAGCGAAATC 2500

  scaffold5|siz     787642 GCTGAAACTCAGCCCATAGACTGATTTTGCCCTTCTGCCTGGCACCGCAG 787691
                            iii        i   i       v  v v v        v v     vi
  scaffold170|s       2501 GTCAAAACTCAGTCCACAGACTGAGTTAGGCATTCTGCCTTGGACCGCCA 2550

  scaffold5|siz     787692 TGTAGCCAAGATCAATTGGCAGCGGCATGTCAAT-TTTTAAAGGTGAGTT 787740
                              v     v v           i  vv  --  -  v iii   i  v 
  scaffold170|s       2551 TGTTGCCAACAACAATTGGCAGCAGCCGGT--ATATTGTGGGGGTAAGAT 2598

  scaffold5|siz     787741 ATGATGAACTTGCCCTTTTTT-CATTATTATACTCACTGCATGTCAATTT 787789
                             vvvi    ivi v v  i -  ii i         ii  i   vv   
  scaffold170|s       2599 ATTTAAAACTCTTCATGTTCTACACCACTATACTCACCACACGTCCTTTT 2648

  scaffold5|siz     787790 TTTTCAATTACATATTTACAGGCC--TACTGGCAAAAACGCCGAAGCTCA 787837
                              i      v   v       i --   v       vi      i    
  scaffold170|s       2649 TTTCCAATTAAATAGTTACAGGTCTATACGGGCAAAATTGCCGAAACTCA 2698

  scaffold5|siz     787838 GCCCACAGACTGAGTTTGGCATCCTGC-CTGGCCACGCCATCCAGCAAAC 787886
                            i              v     i i  -i   v -    i viv  v  v
  scaffold170|s       2699 GTCCACAGACTGAGTTAGGCATTCCGCATTGGAC-CGCCGTGTTGCCAAG 2747

  scaffold5|siz     787887 CACAATCGCAGCAGCGGCGGGTATATTTATAGGGTGAGTTTGGATGAACT 787936
                           v     i --        v         vvi          vv       
  scaffold170|s       2748 AACAATTG--GCAGCGGCCGGTATATTTTGGGGGTGAGTTTTCATGAACT 2795

  scaffold5|siz     787937 CAACCTTTTCTACCAAGTTTTACTCACCACATG-TCAATTTTTTCAATTA 787985
                             v i    ii  vvvi  v i    v      -   v            
  scaffold170|s       2796 CATCTTTTTTCACACTATTGTGCTCAACACATGTTCATTTTTTTCAATTA 2845

  scaffold5|siz     787986 GATATTTACAGGTGTACCACCGGAACGGCCAAAACTAAGCC------CAC 788029
                           iv  v        v   iiv ii  iv   i     v  ii------   
  scaffold170|s       2846 ATTAGTTACAGGTCTACTGGCAAAATCGCCGAAACTCAGTTCACAGACAC 2895

  scaffold5|siz     788030 AGACTGAGTTAGCCCTCCTGCCTGGCACCCCCATGTAGCCAAGAACAATT 788079
                                       v v i i    v v   v      v             
  scaffold170|s       2896 AGACTGAGTTAGGCATTCCGCCTTGGACCGCCATGTTGCCAAGAACAATT 2945

  scaffold5|siz     788080 GTCAGTGGCGTGTCAAT-TTTTAAAGGTTTGTTATGGTGAACTTGCCCT- 788127
                            v   ii  vv  --  -  v iii   vv v   vvvi    ivi v -
  scaffold170|s       2946 GGCAGCAGCCGGT--ATATTGTGGGGGTAAGATATTTAAAACTCTTCATG 2993

  scaffold5|siz     788128 TTTTCCAATATTATACTCACCACGTGTCATT--TTTTCAATTAAATATTT 788175
                             i v  vi i            i     v --              v  
  scaffold170|s       2994 TTCTACACCACTATACTCACCACATGTCAATCATTTTCAATTAAATAGTT 3043

  scaffold5|siz     788176 ACAGGCCTACTGGCAAAATGGCTGAAACTCAGCCCACAGACTGAGTTAGT 788225
                                i    v v i    v  i         i                v
  scaffold170|s       3044 ACAGGTCTACGGTCGAAATCGCCGAAACTCAGTCCACAGACTGAGTTAGG 3093

  scaffold5|siz     788226 CTACTC-GCCTGGCCCTGTCATCTAGCCAACCACCATTGGCAGCGGCGGG 788274
                            - i  -    v vvii i   v vi    vv  v        i   v  
  scaffold170|s       3094 C-ATTCTGCCTTGGATCGCCATGTTACCAAGAACAATTGGCAGTGGCCGG 3142

  scaffold5|siz     788275 TATATTTATAGCATGAGTTCTGATGAACTCAACCATTTCTACCAAGTTTT 788324
                                  vvi vi     vi v     v   v iv   ii  vvvi  v 
  scaffold170|s       3143 TATATTTTGGGGGTGAGTATTCATGAAATCATCTTTTTTCACACTATTGT 3192

  scaffold5|siz     788325 ACTCACCACATGTCAA--TTTTTCAATTAAATATTTACAGGCCTACCACA 788372
                                v       i  --            v  v       i    iivv
  scaffold170|s       3193 ACTCAACACATGTTAATTTTTTTCAATTAATTAGTTACAGGTCTACTGGC 3242

  scaffold5|siz     788373 GGAATATCTGAAACTCAGGCCACAAACTTAGTTAGCCCTCCTGCCTGGCA 788422
                           ii   vv i         v     i   v      v v i i  v v v 
  scaffold170|s       3243 AAAATCGCCGAAACTCAGTCCACAGACTGAGTTAGGCATTCCGCATTGGA 3292

  scaffold5|siz     788423 CCGCCGCGTAGCCAAGAACAATTGGCAGTGGCGGGTATGATTTTGGGGTG 788472
                                 i  v                  i         iv   v      
  scaffold170|s       3293 CCGCCGTGTTGCCAAGAACAATTGGCAGCGGCGGGTATATTTTGGGGGTG 3342

  scaffold5|siz     788473 AGTTCGGATGAACTCAACCTTTTCTACCAAGTTTTACTTGCCACATGTCA 788522
                               ivv         v i     -   vvi  v    iiv  ii   i 
  scaffold170|s       3343 AGTTTTCATGAACTCATCTTTTTC-ACCCTATTATACTCAACATGTGTTA 3391

  scaffold5|siz     788523 A--TTTTTTCAATTCATTTACTACAGGCTTTCTGGCGAAATGGCTGAAAC 788570
                            --           v   vii      ii v          v        
  scaffold170|s       3392 ATTTTTTTTCAATTAATTAGTTACAGGTCTACTGGCGAAATCGCTGAAAC 3441

  scaffold5|siz     788571 TCAGCCCACAGACTGAGTTCGGCATCCTGCCTTGCATGGCCCCTTAGCCA 788620
                               i              v     i i    i v iv  iviv v    
  scaffold170|s       3442 TCAGTCCACAGACTGAGTTAGGCATTCCGCCTCGGACCGCTGTGTTGCCA 3491

  scaffold5|siz     788621 ACAACAATTGGCAGCGGCGGGTATACTTTCAGGATGAGTCATTATGAAAT 788670
                            v            i   i      i   vi  i     iv i i   v 
  scaffold170|s       3492 AGAACAATTGGCAGTGGCAGGTATATTTTGGGGGTGAGTTTTCACGAACT 3541

  scaffold5|siz     788671 CAATAATTTTTACACCTGTTTTGACT--ACATATAATTTTAATTTATTTA 788718
                            -  vv    i  -   i  v -   --   i  -i    vv  i v   
  scaffold170|s       3542 C-ATCTTTTTCAC-CCTATTAT-ACTCAACACAT-GTTTTTTTTCAATTA 3587

  scaffold5|siz     788719 -----TTTTCGGGCCAG-CCACTGGAACTGCCG-AAACTCAGCCCACAGA 788761
                           -----  viv  v    -i  ---   v v   -                
  scaffold170|s       3588 AAAAGTTACAGGCCCAGTTCA---GAAATCCCGAAAACTCAGCCCACAGA 3634

  scaffold5|siz     788762 CTGAGTTTGGCATCCCACCTGGCACCCCCAAGTAGTCAACAACAACTGGC 788811
                                     v  ii i i v     v  iv  v i    i i vi    
  scaffold170|s       3635 CTGAGTTTGGGATTTCGCTTTGCACCGCCGTGTTGCCAACGATATTTGGC 3684

  scaffold5|siz     788812 AGTGACATGTCAATTTTTA-ATGTGAGTTATGATGAAATCAAACTA-TTT 788859
                             i i iv  vv   vv  - v       ii-   i   vv  i  -   
  scaffold170|s       3685 AGCGGCGAGTATATTAATAGAGGTGAGTTGC-ATGGAATACAATTATTTT 3733

  scaffold5|siz     788860 CACAATTGTTTTC-TTTCAGCTTAGTTTCAATTAAATCTTTAATTTC 788905
                           i   v    i  v-i v  v  v v         ----   v     
  scaffold170|s       3734 TACACTTGTCTTGACTACATCTAATTTTCAATTA----TTTTATTTC 3776

Matrix = 20p41g.matrix
Kimura (with divCpGMod) = 26.81
Transitions / transversions = 0.86 (189/219)
Gap_init rate = 0.04 (61 / 1729), avg. gap size = 1.64 (100 / 61)

8845 20.23 5.02 2.31 scaffold5|size2025720 787419 789528 (1232064) scaffold170|size558746_(dbseq-nr_246)_[277812,288266]#LTR/Gypsy 2461 4626 (5829) m_b95s001i89 163648

  scaffold5|siz     787419 TTTTTTTCAATTACATTGATAC---CCCACCAGCCCATCATGGGAAGAAC 787465
                                        v  v v i ---  i      -------- i  vvii
  scaffold170|s       2461 TTTTTTTCAATTAAATAGTTGCAGGCCTACCAGC--------GAAATCGT 2502

  scaffold5|siz     787466 CAAAACTCAGTCCACAGACTGAGTTTGGGATCCCATCTGGCACCGCCGTG 787515
                                                    v  v  i iii  v v      i  
  scaffold170|s       2503 CAAAACTCAGTCCACAGACTGAGTTAGGCATTCTGCCTTGGACCGCCATG 2552

  scaffold5|siz     787516 TTGCCTTAAACAATTGGCAGCAGCGGCTCAATTTTTAAGGTGAG-T-TCT 787563
                                vvv                v v vv   v vii   i  - - i 
  scaffold170|s       2553 TTGCCAACAACAATTGGCAGCAGCCGGTATATTGTGGGGGTAAGATATTT 2602

  scaffold5|siz     787564 AATGAACTTGTC-TTTTTTCCATTATTCAACTCAGCGCATATGTATTTTT 787612
                             --    iv  - v  i v  ii i vv     v i  ii viv     
  scaffold170|s       2603 AA--AACTCTTCATGTTCTACACCACTATACTCACCACACGTCCTTTTTT 2650

  scaffold5|siz     787613 TTCAATTA------TACAGACCCACCATGGG---AATGGCTGAAACTCAG 787653
                            i      ------     ii i i- i   ---   v  i         
  scaffold170|s       2651 TCCAATTAAATAGTTACAGGTCTAT-ACGGGCAAAATTGCCGAAACTCAG 2699

  scaffold5|siz     787654 CCCATAGACTGATTTTGCCCTTCTGCCTGGCACCGCAGTGTAGCCAAGAT 787703
                           i   i       v  v v v   i  v v v     v    v       v
  scaffold170|s       2700 TCCACAGACTGAGTTAGGCATTCCGCATTGGACCGCCGTGTTGCCAAGAA 2749

  scaffold5|siz     787704 CAATTGGCAGCGGCATGTCAAT-TTTTAAAGGTGAGTTATGATGAACTTG 787752
                                         vv  --  -    iii        v v       ii
  scaffold170|s       2750 CAATTGGCAGCGGCCGGT--ATATTTTGGGGGTGAGTTTTCATGAACTCA 2797

  scaffold5|siz     787753 CCCTTTTTT-CATTATTATACTCACTGCATGTCAATTTTTTTCAATTACA 787801
                           i i     i-  i    i i    vii     iv              vv
  scaffold170|s       2798 TCTTTTTTCACACTATTGTGCTCAACACATGTTCATTTTTTTCAATTAAT 2847

  scaffold5|siz     787802 TATTTACAGGCCTACTGGCAAAAACGCCGAAGCTCAGCCCACAGAC---- 787847
                             v       i            v       i     ii       ----
  scaffold170|s       2848 TAGTTACAGGTCTACTGGCAAAATCGCCGAAACTCAGTTCACAGACACAG 2897

  scaffold5|siz     787848 --TGAGTTTGGCATCCTGCCT-GGCCACGCCATCCAGCAAACCACAATCG 787894
                           --      v     i i    -  v -      viv  v  vv     i 
  scaffold170|s       2898 ACTGAGTTAGGCATTCCGCCTTGGAC-CGCCATGTTGCCAAGAACAATTG 2946

  scaffold5|siz     787895 CAGCAGCGGCGGGTATATTTATAGGGTGAG---TTTGGATGAACTCAACC 787941
                           --     i  v        vvvi    i  ---   ii ---    vv v
  scaffold170|s       2947 --GCAGCAGCCGGTATATTGTGGGGGTAAGATATTTAAA---ACTCTTCA 2991

  scaffold5|siz     787942 TTTTCTACCAAGTTTTACTCACCACATGTCAATT-TTTTCAATTAGATAT 787990
                            v      vvvii v                  i-          i   v
  scaffold170|s       2992 TGTTCTACACCACTATACTCACCACATGTCAATCATTTTCAATTAAATAG 3041

  scaffold5|siz     787991 TTACAGGTGTACCACCGGAACGGCCAAAACTAAGCCCACAGACTGAGTTA 788040
                                   v   vii  i  iv   i     v  i               
  scaffold170|s       3042 TTACAGGTCTACGGTCGAAATCGCCGAAACTCAGTCCACAGACTGAGTTA 3091

  scaffold5|siz     788041 GCCCTCCTGCCTGGCACCCCCATGTAGCCAAGAACAATTGTCAGTGGCGT 788090
                            v v i      v v i v      vi             v       vv
  scaffold170|s       3092 GGCATTCTGCCTTGGATCGCCATGTTACCAAGAACAATTGGCAGTGGCCG 3141

  scaffold5|siz     788091 GTCAAT-TTTTAAAGGTTTGTTATGGTGAACTTGCCCTTTTTC-CAATAT 788138
                             --  -    iii   vv  vv vi    v iii i      -  v   
  scaffold170|s       3142 GT--ATATTTTGGGGGTGAGTATTCATGAAATCATCTTTTTTCACACTAT 3189

  scaffold5|siz     788139 TATACTCACCACGTGTCA--TTTTTTCAATTAAATATTTACAGGCCTACT 788186
                            i      v   i   i --             v  v       i     
  scaffold170|s       3190 TGTACTCAACACATGTTAATTTTTTTCAATTAATTAGTTACAGGTCTACT 3239

  scaffold5|siz     788187 GGCAAAATGGCTGAAACTCAGCCCACAGACTGAGTTAGTCTACTCGCCTG 788236
                                   v  i         i                v vvii   v v
  scaffold170|s       3240 GGCAAAATCGCCGAAACTCAGTCCACAGACTGAGTTAGGCATTCCGCATT 3289

  scaffold5|siz     788237 GCCCTGTCATCTAGCCAACCACCATTGGCAGCGGCGGGTATATTTATAGC 788286
                            vv i i i v v     vv  v                      vvi v
  scaffold170|s       3290 GGACCGCCGTGTTGCCAAGAACAATTGGCAGCGGCGGGTATATTTTGGGG 3339

  scaffold5|siz     788287 ATGAGTTCTGATGAACTCAACCATTTCTACCAAGTTTTACTCACCACATG 788336
                           i      i v         v iv    -   vvi  v      v  ii  
  scaffold170|s       3340 GTGAGTTTTCATGAACTCATCTTTTTC-ACCCTATTATACTCAACATGTG 3388

  scaffold5|siz     788337 TCAA---TTTTTCAATTAAATATTTACAGGCCTACCACAGGAATATCTGA 788383
                            i  ---            v  v       i    iivv i   vv    
  scaffold170|s       3389 TTAATTTTTTTTCAATTAATTAGTTACAGGTCTACTGGCGAAATCGCTGA 3438

  scaffold5|siz     788384 AACTCAGGCCACAAACTTAGTTAGCCCTCCTGCCTGGCACCGCCGCGTAG 788433
                                  v     i   v      v v i i    v v     i i  v 
  scaffold170|s       3439 AACTCAGTCCACAGACTGAGTTAGGCATTCCGCCTCGGACCGCTGTGTTG 3488

  scaffold5|siz     788434 CCAAGAACAATTGGCAGTGGCGGGTATGATTTTGGGGTGAGTTCGGATGA 788483
                                                i     iv   v          ivv i  
  scaffold170|s       3489 CCAAGAACAATTGGCAGTGGCAGGTATATTTTGGGGGTGAGTTTTCACGA 3538

  scaffold5|siz     788484 ACTCAACCTTTTCTACCAAGTTTTACTTGCCACATGTCAATTTTTTCAAT 788533
                                v i     -   vvi  v    iiv       i--          
  scaffold170|s       3539 ACTCATCTTTTTC-ACCCTATTATACTCAACACATGTT--TTTTTTCAAT 3585

  scaffold5|siz     788534 TCATTTACTACAGGCTTTCTGGCGAAATGGCTGAAACTCAGCCCACAGAC 788583
                            v vvvii       iivv vvv     vv vi                 
  scaffold170|s       3586 TAAAAAGTTACAGGCCCAGTTCAGAAATCCCGAAAACTCAGCCCACAGAC 3635

  scaffold5|siz     788584 TGAGTTCGGCATCCTGCCTTGCATGGCCCCTTAGCCAACAACAATTGGCA 788633
                                 i  v  iii  i     iv   viv v      i i v      
  scaffold170|s       3636 TGAGTTTGGGATTTCGCTTTGCACCGCCGTGTTGCCAACGATATTTGGCA 3685

  scaffold5|siz     788634 GCGGCGGGTATACTTTCAG-GATGAGTCATTATGAAAT-CAATAATTTTT 788681
                                 i     i vvi  - i     ii-i   i   -    v      
  scaffold170|s       3686 GCGGCGAGTATATTAATAGAGGTGAGTTG-CATGGAATACAATTATTTTT 3734

  scaffold5|siz     788682 ACACCTGTTTTGACTACATATAATTTTAATTTATTTATTTTCGGGCCAGC 788731
                               i   i          v       v v      vv    i      v
  scaffold170|s       3735 ACACTTGTCTTGACTACATCTAATTTTCAATTATTTTATTTCAGGCCAGG 3784

  scaffold5|siz     788732 CACTGGAACTGCCGAAACTCAGCCCACAGACTGAGTTTGGCATCCCACCT 788781
                             iv     v            i                    i  i   
  scaffold170|s       3785 CATGGGAACAGCCGAAACTCAGTCCACAGACTGAGTTTGGCATTCCGCCT 3834

  scaffold5|siz     788782 GGCACCCCCAAGTAGTCAACAACAACTGGCAGTGACATGTCAATTTTTAA 788831
                           v     v iiv  v i       iviii    v i     v    i   v
  scaffold170|s       3835 TGCACCGCTGTGTTGCCAACAACGTTCAGCAGAGGCATGTAAATTCTTAT 3884

  scaffold5|siz     788832 TGTGAGTTATGATGAAATCAAACTATTTCACAATTGTT-TTCTTTCAGCT 788880
                           v         --    i        iv i  i      -  v        
  scaffold170|s       3885 GGTGAGTTAT--TGAAGTCAAACTACATTACGATTGTTATTGTTTCAGCT 3932

  scaffold5|siz     788881 TAGTTTCAATTAAATCTTTAATTTCCTTCTACCTTGGTGCGGATG--GTC 788928
                             i         v  vv                      vvi  i--   
  scaffold170|s       3933 TAATTTCAATTATATAATTAATTTCCTTCTACCTTGGTGATAATATTGTC 3982

  scaffold5|siz     788929 CGCACTATCGTTTTT----------TAGCTTGGGGTTGAAATTGTGGCCT 788968
                            i  v   i      ----------i         i       v    --
  scaffold170|s       3983 CACAGTATTGTTTTTCATCTTGAAGCAGCTTGGGGCTGAAATTTTGGC-- 4030

  scaffold5|siz     788969 ATGTGGCATTAAGGCTTGTTCTTTGGGAGGCCGAAG----GGGCAGGCCC 789014
                            iv  -----------   i    v  v  v   v ----    i     
  scaffold170|s       4031 ACCTG-----------TGTCCTTTTGGTGGGCGATGTGTTGGGCGGGCCC 4069

  scaffold5|siz     789015 AGAATTATATGC---TGTAGTATGTTTAATTTTACTAGTAAGGATAAATT 789061
                           vv  -v     i---                v  i    iii        
  scaffold170|s       4070 CTAA-AATATGTTAATGTAGTATGTTTAATTATATTAGTGGAGATAAATT 4118

  scaffold5|siz     789062 GCATTTACTCCGCTCAATCTTACTGTAGTCCAACAGTACATCAGAC---- 789107
                           i  iv     ------- v   i               vi -  v ----
  scaffold170|s       4119 ACACATACTC-------TATTATTGTAGTCCAACAGTAGGT-AGCCCTCC 4160

  scaffold5|siz     789108 ---------------------CCGGTAGCCCTCCCGTACGCTCCGGTAAC 789136
                           ---------------------             v   i           
  scaffold170|s       4161 TGGTAACCCTCCTGTAACGTTCCGGTAGCCCTCCGGTATGCTCCGGTAAC 4210

  scaffold5|siz     789137 CCTCCCGTACGCTCCGGTAACCCTCCCGTACACTTCCGG-TACCT----- 789180
                                v    v    i   i  i       vv       -    i-----
  scaffold170|s       4211 CCTCCGGTACTCTCCAGTAGCCTTCCCGTAACCTTCCGGTTACCCTCCCG 4260

  scaffold5|siz     789181 --CAC--------------CTGTACACTTCTGGTATGCCACCGGTAAACA 789214
                           --   -------------- ii        i                   
  scaffold170|s       4261 TACACTTCCGGTTACCCTCCCATACACTTCCGGTATGCCACCGGTAAACA 4310

  scaffold5|siz     789215 TTTTTTTAGCTACTGAGTAATGCAGTTTTAGCCACTACTTAGATTGATAT 789264
                                  i      i            v         v            
  scaffold170|s       4311 TTTTTTTGGCTACTAAGTAATGCAGTTATAGCCACTAATTAGATTGATAT 4360

  scaffold5|siz     789265 CAAATCTAAGACTTACTGAGAAGTCTGTTTTCCTAT-AAAAAGTACCAAT 789313
                           ii v                              i -             
  scaffold170|s       4361 TGATTCTAAGACTTACTGAGAAGTCTGTTTTCCTGTAAAAAAGTACCAAT 4410

  scaffold5|siz     789314 TCCTATTGTACGTAGAAATAAATCCGAAAGCTCCTTTTGGTCTCGAATTT 789363
                                 i                 i          i        i     
  scaffold170|s       4411 TCCTATCGTACGTAGAAATAAATCTGAAAGCTCCTCTTGGTCTCAAATTT 4460

  scaffold5|siz     789364 CCGGTGACCCACTGGTAGACTCCAGTAACCCTCCCGTACACTAGTGTAAC 789413
                                i   iv i          i                     v  v 
  scaffold170|s       4461 CCGGTAACCTCCCGGTAGACTCCGGTAACCCTCCCGTACACTAGTTTACC 4510

  scaffold5|siz     789414 GGAGGGTTACAAAAGTGAACCGGGAGGTTGCC-GAAGATACCATTCTGGG 789462
                                      i     v   v       i  -             i   
  scaffold170|s       4511 GGAGGGTTACAGAAGTGTACCCGGAGGTTACCGGAAGATACCATTCCGGG 4560

  scaffold5|siz     789463 GGCTCTGGTAACCTCCCCGTACACTCAAGTGTACAGGGAGGTTACTGGTG 789512
                                i           i        i       i          i    
  scaffold170|s       4561 GGCTCCGGTAACCTCCCTGTACACTCGAGTGTACGGGGAGGTTACCGGTG 4610

  scaffold5|siz     789513 TTTTTCGTTTGCAGTG 789528
                                i          
  scaffold170|s       4611 TTTTTTGTTTGCAGTG 4626

Matrix = 20p41g.matrix
Kimura (with divCpGMod) = 22.08
Transitions / transversions = 1.00 (209/208)
Gap_init rate = 0.04 (82 / 2109), avg. gap size = 1.90 (156 / 82)


374 29.02 10.18 3.29 scaffold5|size2025720 790626 790910 (1230682) C genome_5_11572#DNA (13) 426 123 m_b95s001i90 163650

  scaffold5|siz     790626 ATGATAAAAACCATAAAATGAACA----------AAAGATACCATTA-AT 790664
                             v    i     iv     v   ----------        -    -i 
C genome_5_1157        426 ATCATAAGAACCACCAAATGTACAGTCATTTTTAAAAGATAC-ATTATGT 378

  scaffold5|siz     790665 GGTTCTTATCATACAGTCCAAAATAGTATAAATAGCACGA--AAAATATT 790712
                                    v     ivi   iv    v vvv vv i   --    v  v
C genome_5_1157        377 GGTTCTTATAATACAAGTCAAGTTAGTCTCCCTCCCGCGATGAAAAAATA 328

  scaffold5|siz     790713 A--GCTTCTTTAAT-TTTAGCCTATTTCTTTGGAGGTAGCCTCTATTGTA 790759
                            -- iv    v  v-    v       vi  v         v   -    
C genome_5_1157        327 AATGTATCTTAAAAATTTACCCTATTTACTTTGAGGTAGCCACTA-TGTA 279

  scaffold5|siz     790760 CCCAATTGGCCCATCACTTACCTTTGGT----GTCCA-----CATTAGCG 790800
                              -v  viv    iiv iii iv  i ----     -----   vi   
C genome_5_1157        278 CCC-TTTCAACCATTGATCGTCCGTGATATCGGTCCATCAACCATGGGCG 230

  scaffold5|siz     790801 ACTAATGGGTAATGACTTTCAGCAAAGTCAGAGATTTCTTGGAAACCATC 790850
                           vvvi  -v  ii  vi  i ii   vi  i   v     i iv  ---- 
C genome_5_1157        229 CAAGAT-TGTGGTGCTTTCCGACAACATCGGAGTTTTCTCGACAA----C 185

  scaffold5|siz     790851 TGGATGCCCAGCT----AGAGCTACACATGTGGATATTTTGGTCCTGATA 790896
                               --v v  i ----    vi ii  ii   i i v   v     v  
C genome_5_1157        184 TGGA--ACAAGTTATGGAGAGACATGCACATGGGTGTGTTGTTCCTGCTA 137

  scaffold5|siz     790897 AGGAGAATCTAAAT 790910
                            vi           
C genome_5_1157        136 ACAAGAATCTAAAT 123

Matrix = 20p41g.matrix
Kimura (with divCpGMod) = 33.75
Transitions / transversions = 0.90 (38/42)
Gap_init rate = 0.06 (18 / 284), avg. gap size = 2.17 (39 / 18)


548 17.88 3.16 7.95 scaffold5|size2025720 791160 791317 (1230275) rnd-5_family-5802#Unknown 38 188 (230) m_b95s001i91 163651

  scaffold5|siz     791160 TTGGTGCTTTATCTCATTGTATTCAATACAGTCTTGCCT-CAATTATTAT 791208
                               v     v v i iv                    i- v   -    
  rnd-5_family-         38 TTGGAGCTTTTTGTTACGGTATTCAATACAGTCTTGCCCACTATT-TTAT 86

  scaffold5|siz     791209 AGCTGCATTCAATTTCAATGCGGTCCTGCATA----TACACTTTATGTTA 791254
                                  ------   i  i      ii    ----         ---  
  rnd-5_family-         87 AGCTGCA------TTCGATACGGTCCCACATAAATGTACACTTTA---TA 127

  scaffold5|siz     791255 TACTAAAAAAGTCAATGGCATGAGGTGTGATAGATTCTCCATGGGTTCAA 791304
                               -     v  vi  vi?i-  v  i  i    v  v           
  rnd-5_family-        128 TACT-AAAAATTCCGTGTTNC-AGTTGCGACAGATGCTGCATGGGTTCAA 175

  scaffold5|siz     791305 GTTCAATATAATG 791317
                            v   v  v    
  rnd-5_family-        176 GGTCACTAGAATG 188

Matrix = 20p41g.matrix
Kimura (with divCpGMod) = 17.30
Transitions / transversions = 0.86 (12/14)
Gap_init rate = 0.09 (14 / 157), avg. gap size = 1.21 (17 / 14)


598 26.27 12.40 5.63 scaffold5|size2025720 793053 793536 (1228056) C genome_1_15599#DNA (31) 1240 726 m_b95s001i92 163652

  scaffold5|siz     793053 AGTTTTATCAAGAAAGGAGTAGGTACCATCCCCATAAGTACAGTA----- 793097
                              v          v         i i    -- v   v   i  -----
C genome_1_1559       1240 AGTATTATCAAGAACGGAGTAGGTGCTATCC--AAAAGGACAATACCTTA 1193

  scaffold5|siz     793098 ATAAATAT-----CTTAAAATTAGAATCTTTTTACATCGACAAATA-GT- 793140
                               v  v-----    vv vi i     i----   vv    i  -  -
C genome_1_1559       1192 ATAACTAGAGGGGCTTACTAACAAAATCTC----CATGTACAAGTACGTA 1147

  scaffold5|siz     793141 TCGAAAAAA-GAGAAGCTGCATATGTGTGACTTGATAAAAATGACTCTCA 793189
                             v i    -       ivvi     i v v     i  -------    
C genome_1_1559       1146 TCTAGAAAACGAGAAGCCTAGTATGTATTAATTGATGAA-------CTCA 1104

  scaffold5|siz     793190 -GAGCGC----TTGTTTCTCGCATGTT--AGCAATGTGACTATGTGTGAT 793232
                           -   v  ----  i v   i  iv vi--    i   -  v vi---i  
C genome_1_1559       1103 CGAGGGCATAATTATGTCTTGCGGGGCGAAGCAGTGT-ACAAAA---AAT 1058

  scaffold5|siz     793233 AGATATCTAAGTACCCCATAA--------TAGGTA--CTATCTTACCATG 793272
                            v v i   iv    i     --------  v   --     v  i ---
C genome_1_1559       1057 ACAAACCTAGCTACCTCATAACTTATTTGTATGTATACTATCGTATC--- 1011

  scaffold5|siz     793273 GCTCATGCACACTGGAATTGATCCAATATAGTACACTGTGGACACAAAAA 793322
                           v    i    i-  v   v vviii v v  v      --  -   i   
C genome_1_1559       1010 CCTCACGCACG-TGCAATGGTGTTGAGAAAGGACACTG--GA-ACAGAAA 965

  scaffold5|siz     793323 TAGGAGTAATTATTTTCTCTGAGTGAAAACATCTATT---------GTCC 793363
                           ii          v    v iivv v   v v v    --------- ii 
C genome_1_1559        964 CGGGAGTAATTAATTTCACCACTTTAAATCTTATATTTATGATACAGCTC 915

  scaffold5|siz     793364 TACA----TGGTA-GCACACACACTCTGATGATTTGAAAGAACTCATTGG 793408
                               ----  i  - i  i    vvv -  vi vi     v       v 
C genome_1_1559        914 TACACGTATGATATGTACGCACAAAAT-ATTGTGCGAAAGCACTCATTCG 866

  scaffold5|siz     793409 TGCATTCTTTATTCCTATA-------TATGGTATCTAC-------TTGGT 793444
                              i   iv   vv  i  -------       i    ------- v i 
C genome_1_1559        865 TGCGTTCCATATAACTGTAGTTACAGTATGGTACCTACAGTACCATAGAT 816

  scaffold5|siz     793445 TTGTATCATGCTACTCTGACATGGTTCTCAT-TCCCA-TTCCTATGACTT 793492
                            i i iv iii   v  v    v        - v   -     v -- iv
C genome_1_1559        815 TCGCACAACATTACACTCACATTGTTCTCATATACCAATTCCTTT--CCA 768

  scaffold5|siz     793493 GGTAATATTGGCAATCTGTGCACAGGACTGGTTTTAAAATGACC 793536
                             -- i      i   ii                 v  i i   
C genome_1_1559        767 GG--ACATTGGCGATCCATGCACAGGACTGGTTTTTAAGTAACC 726

Matrix = 20p41g.matrix
Kimura (with divCpGMod) = 29.59
Transitions / transversions = 0.94 (58/62)
Gap_init rate = 0.10 (46 / 483), avg. gap size = 1.93 (89 / 46)


2449 18.80 4.83 3.11 scaffold5|size2025720 793551 794088 (1227504) C scaffold170|size558746_(dbseq-nr_246)_[277812,288266]#LTR/Gypsy (5828) 4627 4081 m_b95s001i93 163653

  scaffold5|siz     793551 TCACTGCAGATGAAAAACACCGGTAACCTCCCTGTACACTCGATTGTACA 793600
                                   i ii                    i          v      
C scaffold170|s       4627 TCACTGCAAACAAAAAACACCGGTAACCTCCCCGTACACTCGAGTGTACA 4578

  scaffold5|siz     793601 GGAGGGTTACCGGAACCCCCAGAATTGTGTATTATGGTAACCCCCCTGTA 793650
                             ii          i     i    v  i v  vi       i  vv   
C scaffold170|s       4577 GGGAGGTTACCGGAGCCCCCGGAATGGTATCTTCCGGTAACCTCCGGGTA 4528

  scaffold5|siz     793651 CACTTCTGTAACC--------AATTGGTAT--------GT----GGAGTG 793680
                                        --------  i i  i --------  ----     v
C scaffold170|s       4527 CACTTCTGTAACCCTCCGGTAAACTAGTGTACGGGAGGGTTACCGGAGTC 4478

  scaffold5|siz     793681 TACAGGTGGGTTATTGGAAATTCCAGACCTAAAGCAGGGTTTCACAATTA 793730
                              v  vi     ii       iv     v i  v  v-     v v   
C scaffold170|s       4477 TACCGGGAGGTTACCGGAAATTTGAGACCAAGAGGAGC-TTTCAGATTTA 4429

  scaffold5|siz     793731 TTTCTACGTACAATAAGAATTGGTACTTTTTC-CAGGAAAACGGACTTCT 793779
                                      i   i               i-         i       
C scaffold170|s       4428 TTTCTACGTACGATAGGAATTGGTACTTTTTTACAGGAAAACAGACTTCT 4379

  scaffold5|siz     793780 TAGTAAGTTGCAGAATCAATATCAATCTAAGTAGTGACTATATCTGCATT 793829
                           i       ivi                   v     i     v       
C scaffold170|s       4378 CAGTAAGTCTTAGAATCAATATCAATCTAATTAGTGGCTATAACTGCATT 4329

  scaffold5|siz     793830 ACTTAGTACCTAAAAAATTGTTAACCAGTGGCATACTGGAAATGTACGGT 793879
                                   v i      v    v   i         i    i    i  v
C scaffold170|s       4328 ACTTAGTAGCCAAAAAAATGTTTACCGGTGGCATACCGGAAGTGTATGGG 4279

  scaffold5|siz     793880 TGAGGCACCGGAAGTGTACAGGAGGATAACTGGAAGAGTACCGGAAGTGT 793929
                           v i vv             i     i    i     iv   v     - i
C scaffold170|s       4278 AGGGTAACCGGAAGTGTACGGGAGGGTAACCGGAAGGTTACGGGAAG-GC 4230

  scaffold5|siz     793930 GTAC----GGGTACAGGAGGGTAACTGGAGGTGTACCGGAGGGATACCGG 793975
                           -   ---- i    v       v  i   - ii          v      
C scaffold170|s       4229 -TACTGGAGAGTACCGGAGGGTTACCGGA-GCATACCGGAGGGCTACCGG 4182

  scaffold5|siz     793976 AGTG-TACGGGTGGGTTACCAGGTCCAGTAGGTACTGTTATACTACGTAT 794024
                            ii -   i  v           vvviv  vv       iv     i-  
C scaffold170|s       4181 AACGTTACAGGAGGGTTACCAGGAGGGCTACCTACTGTTGGACTACA-AT 4133

  scaffold5|siz     794025 AATGTAACATTAGGTGGATTAGGTGCAAGCTATCTCTACTATTATAATTA 794074
                             ------------ i  v  v   i  vi      i    v        
C scaffold170|s       4132 AA------------TAGAGTATGTGTAATTTATCTCCACTAATATAATTA 4095

  scaffold5|siz     794075 CATATACAACATCA 794088
                           v i    v    i 
C scaffold170|s       4094 AACATACTACATTA 4081

Matrix = 20p41g.matrix
Kimura (with divCpGMod) = 19.26
Transitions / transversions = 1.23 (54/44)
Gap_init rate = 0.04 (23 / 537), avg. gap size = 1.87 (43 / 23)


1395 14.60 8.02 0.71 scaffold5|size2025720 794023 794284 (1227308) rnd-1_family-365#Unknown 1 281 (0) m_b95s001i94 163654

  scaffold5|siz     794023 ATAATGTAACATTAGGTGGATTAGGTGCAAGCTAT--------------- 794057
                              i         i  i   v              ---------------
  rnd-1_family-          1 ATAGTGTAACATTGGGCGGAGTAGGTGCAAGCTATGGTTCGCACTATTAT 50

  scaffold5|siz     794058 ----CTCTACTATTATAATTACATATACAACATCATAATCACTCCTAGGC 794103
                           ----        vv         i   vv     v     v  i i   ?
  rnd-1_family-         51 TATGCTCTACTAGAATAATTACACATAGTACATCCTAATCTCTTCCAGGN 100

  scaffold5|siz     794104 CTACCCCTTCATCCTCCCAAAGAATGAGCCTT-AATGTCACATAGTTCCA 794152
                            ii                            ?-  v i    ivv v   
  rnd-1_family-        101 CCGCCCCTTCATCCTCCCAAAGAATGAGCCTNAAAAGCCACACCCTGCCA 150

  scaffold5|siz     794153 AATTCCAACCCCACACTAAAAAACGCT-CCTCGGACCAACTGCATTAACA 794201
                               i  i         -         -  v       v i   ii    
  rnd-1_family-        151 AATTTCAGCCCCACACT-AAAAACGCTACCGCGGACCATCCGCACCAACA 199

  scaffold5|siz     794202 CTAAGACTTGATTTTTACATGTACACCAATGACACTATTACAGTGTAATG 794251
                                           - i  i       ii        i  i       
  rnd-1_family-        200 CTAAGACTTGATTTTT-CGTGCACACCAACAACACTATTGCAATGTAATG 248

  scaffold5|siz     794252 CTAATAAAAGGAAGTTAATTGGAATTCTAATGA 794284
                           vi                   ?     v   i 
  rnd-1_family-        249 GCAATAAAAGGAAGTTAATTGNAATTCAAATAA 281

Matrix = 20p41g.matrix
Kimura (with divCpGMod) = 14.80
Transitions / transversions = 1.53 (23/15)
Gap_init rate = 0.02 (6 / 261), avg. gap size = 3.83 (23 / 6)


1504 12.03 1.65 0.41 scaffold5|size2025720 794090 794331 (1227261) C rnd-1_family-373#Unknown (0) 245 1 m_b95s001i95 163655

  scaffold5|siz     794090 AATCACTCCTAGGCCTACCCCTTCATCCTCCCAAAGAATGAGCCTTAAT- 794138
                               v  i i   ? ii                            ?  v-
C rnd-1_family-        245 AATCTCTTCCAGGNCCGCCCCTTCATCCTCCCAAAGAATGAGCCTNAAAA 196

  scaffold5|siz     794139 GTCACATAGTTCCAAATTCCAACCCCACACTAAAAAACGCT-CCTCGGAC 794187
                            i    ivv v       i  i                   -  v     
C rnd-1_family-        195 GCCACACCCTGCCAAATTTCAGCCCCACACTAAAAAACGCTACCGCGGAC 146

  scaffold5|siz     794188 CAACTGCATTAACACTAAGACTTGATTTTTACATGTACACCAATGACACT 794237
                             v i   ii                    - i  i       ii     
C rnd-1_family-        145 CATCCGCACCAACACTAAGACTTGATTTTT-CGTGCACACCAACAACACT 97

  scaffold5|siz     794238 ATTACAGTGTAATGCTAATAAAAGGAAGTTAATTGGAATTCTAAT--GAA 794285
                              i  i       vi       ?           ?     v   --   
C rnd-1_family-         96 ATTGCAATGTAATGGCAATAAAANGAAGTTAATTGNAATTCAAATAAGAA 47

  scaffold5|siz     794286 AGATAATTAAAAACATAAAAAAGCACTTACACTTGCAGGCAGCGAA 794331
                                          i   i   ?                      
C rnd-1_family-         46 AGATAATTAAAAACACAAAGAAGNACTTACACTTGCAGGCAGCGAA 1

Matrix = 20p41g.matrix
Kimura (with divCpGMod) = 12.14
Transitions / transversions = 2.22 (20/9)
Gap_init rate = 0.02 (4 / 241), avg. gap size = 1.25 (5 / 4)


2845 25.72 6.56 1.28 scaffold5|size2025720 794346 795381 (1226211) C scaffold170|size558746_(dbseq-nr_246)_[277812,288266]#LTR/Gypsy (7180) 3275 2186 m_b95s001i96 163653

  scaffold5|siz     794346 AACTCAGTCTGTGGGCTGAGTTTTGGCCTTTATTATAGAAGGAAATTG-- 794393
                                         i        i   vv  v vvi  v  -- vi  --
C scaffold170|s       3275 AACTCAGTCTGTGGACTGAGTTTCGGCGATTTTGCCAGTAG--ACCTGTA 3228

  scaffold5|siz     794394 AATATTTAATTCAAAA---TTAGC-TTTATCAAA-ACATT--TGTAGAAA 794436
                            v  v      v    ---   i - v i ii i-   v --   ii   
C scaffold170|s       3227 ACTAATTAATTGAAAAAAATTAACATGTGTTGAGTACAATAGTGTGAAAA 3178

  scaffold5|siz     794437 AGGTTGAGTTCAT-------------CAGAATG-------CACTGT-AAT 794465
                            i v   v     -------------  i   i-------     i-   
C scaffold170|s       3177 AAGATGATTTCATGAATACTCACCCCCAAAATATACCGGCCACTGCCAAT 3128

  scaffold5|siz     794466 TGTTGTTGGCTAGAGAGCGGTGCA-GGCAGGAGGAC-AACTCAGTCT-TG 794512
                               v    iv v vi   i v  -     i v v -          -  
C scaffold170|s       3127 TGTTCTTGGTAACATGGCGATCCAAGGCAGAATGCCTAACTCAGTCTGTG 3078

  scaffold5|siz     794513 GGCTGAGTTTTGGCCATTCCTGTGGTGGGCCTGTAGAAAATTAATTGAAA 794562
                            i        i   v   i viiv  i i      ivv v          
C scaffold170|s       3077 GACTGAGTTTCGGCGATTTCGACCGTAGACCTGTAACTATTTAATTGAAA 3028

  scaffold5|siz     794563 A--ATTGACATGTGCTGTGTAAAACATTGTTAAAAAAGGTTGAATTCATC 794610
                            --           v  v   v iiiv   - i  v v vv  i  ivvv
C scaffold170|s       3027 ATGATTGACATGTGGTGAGTATAGTGGTGT-AGAACATGAAGAGTTTTAA 2979

  scaffold5|siz     794611 AGAACTCACCCTGAAATTATACCCTCTGCTGCCGATT-TGGTTGGCTAGA 794659
                            v v  i    iv v v      vv        i   - vv     v v 
C scaffold170|s       2978 ATATCTTACCCCCACAATATACCGGCTGCTGCCAATTGTTCTTGGCAACA 2929

  scaffold5|siz     794660 TGGTGATGCGAGGCGGGAAAACTAACTCAGTCTGT-----TGG-CTGAGT 794703
                              i i v i      i viv              -----  i-      
C scaffold170|s       2928 TGGCGGTCCAAGGCGGAATGCCTAACTCAGTCTGTGTCTGTGAACTGAGT 2879

  scaffold5|siz     794704 TTCGGCCATTCCCCCAGTAGGCCTGTAAACATTAAATTGAAAAAAATTGA 794753
                                 v   iiv       i       vi v v             vi 
C scaffold170|s       2878 TTCGGCGATTTTGCCAGTAGACCTGTAACTAATTAATTGAAAAAAATGAA 2829

  scaffold5|siz     794754 AGTGTGGTGAGTAAAGCATTGGTAAAAAGGTTGAGTTCATCAGAACTCAC 794803
                           vi    v    i v ii v  vv     i v         v i       
C scaffold170|s       2828 CATGTGTTGAGCACAATAGTGTGAAAAAAGATGAGTTCATGAAAACTCAC 2779

  scaffold5|siz     794804 CCTGAAATGATACCCGTCGCTGCCAATTGTTGTTGGCTTGAAGGCCATGG 794853
                             iv   vv     v i              v     ---  vi vii  
C scaffold170|s       2778 CCCCAAAATATACCGGCCGCTGCCAATTGTTCTTGGC---AACACGGCGG 2732

  scaffold5|siz     794854 T---AGGAGGGATGCCAAACTCAGTCTATGGGCTGAGTTTCAGTCATTTC 794900
                            --- v v  i     v          i   i         i iv    i
C scaffold170|s       2731 TCCAATGCGGAATGCCTAACTCAGTCTGTGGACTGAGTTTCGGCAATTTT 2682

  scaffold5|siz     794901 CCCAGTATAGGCCTGTAAATATTTAATTT--AAAAAATTAAGTGTGCTGA 794948
                           v  v      i       v         v--      vv v     v   
C scaffold170|s       2681 GCCCGTATAGACCTGTAACTATTTAATTGGAAAAAAAGGACGTGTGGTGA 2632

  scaffold5|siz     794949 GTAATAACATTGTAAAAAAGGGCAAGTTAATAAGAACTCACCTTGGTAAT 794998
                             -   iiiv    i  v v ivi    vvv  v v  i   iivii   
C scaffold170|s       2631 GT-ATAGTGGTGTAGAACATGAAGAGTTTTAAATATCTTACCCCCACAAT 2583

  scaffold5|siz     794999 ATACCTGCCAATACCACTTGTTGTTGGCTAAACGGCAGCGGTAGGCAGGA 795048
                                v  iiv i   v           v v i   i ivvv      i 
C scaffold170|s       2582 ATACCGGCTGCTGCCAATTGTTGTTGGCAACATGGCGGTCCAAGGCAGAA 2533

  scaffold5|siz     795049 TGCCAAACTCAGTCTGTGGGCTTAGTTTCGGCCATTCCCATGGTGGGCCT 795098
                               v              i  v     i i v   i vv    i     
C scaffold170|s       2532 TGCCTAACTCAGTCTGTGGACTGAGTTTTGACGATTTCGCTGGTAGGCCT 2483

  scaffold5|siz     795099 CTTAACATTTAATTGAAAAAA--TTA-AGTGTGCTAAGTAATATATTTGT 795145
                           viv vi               --  i-v     v i    vv   -    
C scaffold170|s       2482 GCAACTATTTAATTGAAAAAAATTTGCCGTGTGGTGAGTATAATA-TTGT 2434

  scaffold5|siz     795146 AAAA-AAGGTAGAGGTCATAAGAACTCACCTTGATACTATACCCACCGCA 795194
                            i  -   ii - ii  v i vv       iiv v v      vi    v
C scaffold170|s       2433 AGAACAAGACA-AAATCTTGATTACTCACCCCCAAAATATACCGGCCGCT 2385

  scaffold5|siz     795195 GCCAATTGTTGTTGGCTAGATGGCAGCGGTAGGCAGGATTCCAAACACTC 795244
                                     v     v v i   i i vv    i   --vvi vv    
C scaffold170|s       2384 GCCAATTGTTCTTGGCAACACGGCGGTGCAAGGCGGGA--GGGATAACTC 2337

  scaffold5|siz     795245 AGTCTGTGGGCCGAGTTTTGGCCGTTC------TTGGCAG---GGTATCA 795285
                                    i i      i        ------ v   i ---       
C scaffold170|s       2336 AGTCTGTGGACTGAGTTTCGGCCGTTCCCATGATGGGCGGTGAGGTATCA 2287

  scaffold5|siz     795286 ---ATGTAATTGAAAAAA-----ATGGAGGTGAAGGGATAGAAGTAAGAG 795327
                           ---               -----   --v    v v  v  v   i    
C scaffold170|s       2286 GTGATGTAATTGAAAAAATACACATG--TGTGATGTGAAAGCAGTGAGAG 2239

  scaffold5|siz     795328 TGCACCCCTCTACAGTTGCTGCTGGTGCAAGCGCCTGTGTTGTAGGTATG 795377
                           v  i v iv         iiv    vv     i  vv       -     
C scaffold170|s       2238 GGCGCACTGCTACAGTTGTCTCTGGGTCAAGCACCATTGTTGTA-GTATG 2190

  scaffold5|siz     795378 ATAC 795381
                           i   
C scaffold170|s       2189 GTAC 2186

Matrix = 20p41g.matrix
Kimura (with divCpGMod) = 30.00
Transitions / transversions = 0.80 (117/146)
Gap_init rate = 0.04 (38 / 1035), avg. gap size = 2.16 (82 / 38)


1212 15.19 11.58 7.05 scaffold5|size2025720 795285 795638 (1225954) rnd-5_family-1816#Unknown 181 549 (170) m_b95s001i97 163656

  scaffold5|siz     795285 AATGTAATTGAAAAA--AATGGAGGTGAAGGGATAGAAGT-AAGAGTGCA 795331
                             ii     i    v-- v v   vii i    i      -i        
  rnd-5_family-        181 AACATAATTAAAAACGCACTTGAGTCAAGGGGACAGAAGTTGAGAGTGCA 230

  scaffold5|siz     795332 CCCCTCTACAGTTGCTGCTGGTGCAAGCGCCTGTGTTGTAGGTATGATAC 795381
                               -   v  i                ivv             ----- 
  rnd-5_family-        231 CCCC-CTAGAGCTGCTGCTGGTGCAAGCAGGTGTGTTGTAGGTA-----C 274

  scaffold5|siz     795382 GGTATTGTACCATACCTTACTGTGTAGGTATATAAGTACTACTTTGTGAT 795431
                                           v      ------ ?    ----  i   i    
  rnd-5_family-        275 GGTATTGTACCATACCATACTGT------ANATAA----TATTTTATGAT 314

  scaffold5|siz     795432 CAG--AC-ATTCTTGTGTTTGTATTTTTTTGCTGAAGTCGCTTCAGATAG 795478
                           vv -- i-           i        -- vi v    i    vv    
  rnd-5_family-        315 GTGTGATTATTCTTGTGTTCGTATTTTT--GGCGCAGTCACTTCTCATAG 362

  scaffold5|siz     795479 T---------------------------------ACTTATACATAACTAT 795495
                            ---------------------------------           v    
  rnd-5_family-        363 TCATGTTTTGGATACCTTAAAATGATGGAATTTTACTTATACATATCTAT 412

  scaffold5|siz     795496 TAAGTGTAGAATATAT-TAGTGATCATGACATTAA-GAATAATATTAGGC 795543
                           i               - v  i        i    -?     ? v     
  rnd-5_family-        413 CAAGTGTAGAATATATGTTGTAATCATGACGTTAACNAATAANAATAGGC 462

  scaffold5|siz     795544 CTAGCCAGTGAATGACTCACATCTCGTACAGGAATTCTCAAAATTTGTAC 795593
                           -               vi  v v v v              v   i    
  rnd-5_family-        463 -TAGCCAGTGAATGACGTACTTGTGGGACAGGAATTCTCAACATTCGTAC 511

  scaffold5|siz     795594 TTTATTCCTATTCCTATTTGGAGGATTCTTGAAAGATTTGGCAGA 795638
                           -   -----        ?      i vi  i   i -   i    
  rnd-5_family-        512 -TTA-----ATTCCTATNTGGAGGGTGTTTAAAAAA-TTGACAGA 549

Matrix = 20p41g.matrix
Kimura (with divCpGMod) = 15.94
Transitions / transversions = 1.08 (26/24)
Gap_init rate = 0.09 (33 / 353), avg. gap size = 2.03 (67 / 33)


1557 7.56 0.00 3.30 scaffold5|size2025720 795539 795757 (1225835) C rnd-1_family-131#Unknown (0) 212 1 m_b95s001i98 163657

  scaffold5|siz     795539 TAGGCCTAGCCAGTGAATGACTCACATCTCGTACAGGAATTCTCAAAATT 795588
                                                vi      v    i               
C rnd-1_family-        212 TAGGCCTAGCCAGTGAATGACATACATCTGGTACGGGAATTCTCAAAATT 163

  scaffold5|siz     795589 TGTACTTTATTCCTATTCCTATTTGGAGGATTCTTGAAAGATTTGGCAGA 795638
                                  - -----               i  i    i            
C rnd-1_family-        162 TGTACTT-A-----ATTCCTATTTGGAGGGTTTTTGAGAGATTTGGCAGA 119

  scaffold5|siz     795639 TTAGGGTCCTAACCTAGCCAGTGAATGACGTACTTCTGGTGCAGGAATTC 795688
                                                              v   vi         
C rnd-1_family-        118 TTAGGGTCCTAACCTAGCCAGTGAATGACGTACTTGTGGGACAGGAATTC 69

  scaffold5|siz     795689 TCAACATTCGTATTTAATTCCTATTTAGAGGGCGTTTACAAAATTGGCAG 795738
                                    i              v i     i     v    -      
C rnd-1_family-         68 TCAACATTCATATTTAATTCCTATATGGAGGGTGTTTAAAAAA-TGGCAG 20

  scaffold5|siz     795739 AACATATATAAAACAAACC 795757
                                         v    
C rnd-1_family-         19 AACATATATAAAACCAACC 1

Matrix = 20p41g.matrix
Kimura (with divCpGMod) = 7.50
Transitions / transversions = 1.29 (9/7)
Gap_init rate = 0.03 (7 / 218), avg. gap size = 1.00 (7 / 7)


923 13.89 2.72 2.16 scaffold5|size2025720 795652 795835 (1225757) rnd-5_family-1816#Unknown 462 646 (73) m_b95s001i99 163658

  scaffold5|siz     795652 CTAGCCAGTGAATGACGTACTTCTGGTGCAGGAATTCTCAACATTCGTAT 795701
                                                 v   vi                     i
  rnd-5_family-        462 CTAGCCAGTGAATGACGTACTTGTGGGACAGGAATTCTCAACATTCGTAC 511

  scaffold5|siz     795702 TTAATTCCTATTTAGAGGGCGTTTACAAAATTGGCAGAACATATATAAAA 795751
                                      ? i     i     v       i   -   -  i ?   
  rnd-5_family-        512 TTAATTCCTATNTGGAGGGTGTTTAAAAAATTGACAG-ACA-ATGTNAAA 559

  scaffold5|siz     795752 CAAACCAATTTGAAAAT-AATAATAGGACCAATAAGCCGTCACCAA--CA 795798
                            ?   vi   i vv   -  v                i        --v 
  rnd-5_family-        560 CNAACGGATTCGTCAATAAAAAATAGGACCAATAAGCTGTCACCAAATAA 609

  scaffold5|siz     795799 AATTCAAAAACCAAGCCTAGAATTGCCACC--AAAACTA 795835
                              v       -- i  iv    iii    --    v  
  rnd-5_family-        610 AATACAAAAAC--AACCCCGAATCATCACCGTAAAAATA 646

Matrix = 20p41g.matrix
Kimura (with divCpGMod) = 15.11
Transitions / transversions = 1.27 (14/11)
Gap_init rate = 0.04 (7 / 183), avg. gap size = 1.29 (9 / 7)


1066 19.90 13.06 1.54 scaffold5|size2025720 795760 796050 (1225542) C scaffold170|size558746_(dbseq-nr_246)_[277812,288266]#LTR/Gypsy (8448) 2007 1684 m_b95s001i100 163653

  scaffold5|siz     795760 TTTGAAAATAATAATAGGACCAATAAGCCGTCACCAA-CAAATTCAAAAA 795808
                                     vv      v    v v  vv v     -ii  v   v i 
C scaffold170|s       2007 TTTGAAAATATGAATAGGCCCAAAACGCACTAACCAAATGAAATCATAGA 1958

  scaffold5|siz     795809 CCAAGCCTAGAATTGCCACCAAAACTAGACC--CAACAGGTGATCTTCCT 795856
                           i     v        vv            i --              ---
C scaffold170|s       1957 TCAAGCGTAGAATTGAAACCAAAACTAGATCTGCAACAGGTGATCTT--- 1911

  scaffold5|siz     795857 CGCAGT----AACTCGTGATTTGCAAAATGTCAGTCATGAACCACCTGTA 795902
                           -     ----           i     v   v         v  vviivv
C scaffold170|s       1910 -GCAGTTTACAACTCGTGATTCGCAAATTGTGAGTCATGAAACAAACAAC 1862

  scaffold5|siz     795903 CACTTGGAAGATTTCTTTTGCTGTAAAGC--------------------- 795931
                               iv      v i       vi     ---------------------
C scaffold170|s       1861 CACTCCGAAGATATTTTTTGCTTCAAAGCTTAGTGTGATAAACGAAAATG 1812

  scaffold5|siz     795932 ----------AATGTATAAAAAACCCTGTAAGCCCCCTTTACACTCTTGA 795971
                           ----------           i v  v    v  v  iv           
C scaffold170|s       1811 CGGCTTAAGTAATGTATAAAAGAACCGGTAACCCACCCGTACACTCTTGA 1762

  scaffold5|siz     795972 AACTTCAGGTAACCTGCCTGAACACTCTGACATTTTCAGAGTGTACAGGA 796021
                             -   v        v  i v               vvi       i  i
C scaffold170|s       1761 AA-TTCCGGTAACCTCCCCGTACACTCTGACATTTTGCAAGTGTACGGGG 1713

  scaffold5|siz     796022 AGGTTAAGATTGTTTTTTGCTTGCAGTAT 796050
                                 vviv       i i       i 
C scaffold170|s       1712 AGGTTACCGGTGTTTTTCGTTTGCAGTGT 1684

Matrix = 20p41g.matrix
Kimura (with divCpGMod) = 20.64
Transitions / transversions = 0.58 (21/36)
Gap_init rate = 0.03 (10 / 290), avg. gap size = 4.30 (43 / 10)


1865 22.55 5.87 1.77 scaffold5|size2025720 796049 796644 (1224948) C genome_1_15599#DNA (557) 714 95 m_b95s001i101 163652

  scaffold5|siz     796049 ATGGAAAAGGCAATCTCCAAAAA---AGCTAA-CATTGCAAAAAGAAACA 796094
                            i       vi            --- i    -  ii-     ii    v
C genome_1_1559        714 ACGGAAAAGCTAATCTCCAAAAAGAAAACTAATCACC-CAAAAGAAAACC 666

  scaffold5|siz     796095 GGATACCTTATCATTTAAACACAGGAAGAGTAGAAAAATAAGTAAAAGCC 796144
                                           vv   v     v    v  i  vvv         
C genome_1_1559        665 GGATACCTTATCATTTTCACAGAGGAATAGTACAAGAAATTGTAAAAGCC 616

  scaffold5|siz     796145 GAAAGAAAACTTTTTTTCAAAAAGAAGAACAATGCCCAATTAATTTGCAG 796194
                           i         ivv  ii v       i v    v              v 
C genome_1_1559        615 AAAAGAAAACCAATTCCCTAAAAGAAAACCAATCCCCAATTAATTTGCCG 566

  scaffold5|siz     796195 ACATAAACTAGTAGATGAATTATTTAAGCCTTTAGGATGAAATGGAGACT 796244
                             i vv ivi   vv iv               -  ii  iv        
C genome_1_1559        565 ACGTCTATAGGTACTTACATTATTTAAGCCTTT-GGGCGAGCTGGAGACT 517

  scaffold5|siz     796245 TTTTTGAGAAGATGTAATCAAGATTAAAC--ATTC---AATGGAAGTAGA 796289
                             i        ivv vv         i i--    ---vv  ii i    
C genome_1_1559        516 TTCTTGAGAAGGATTTCTCAAGATTAGATCGATTCTTTTCTGAGAATAGA 467

  scaffold5|siz     796290 TGTAAAC-AATGATTGTCTAGGATTTGAGATTAT--TTTAGCAATAATCA 796336
                            v     -  iv  v        ii v i vi  --     v       v
C genome_1_1559        466 TCTAAACAAACCATGGTCTAGGACCTTAAAACATAGTTTAGGAATAATCT 417

  scaffold5|siz     796337 AAGACTTTAGATTTTATAAGGAAGAAGTAGATTATTGAAAGTAAGATCAT 796386
                               viv        v    v v          v iv  i  -     v 
C genome_1_1559        416 AAGAGCGTAGATTTTCTAAGTATGAAGTAGATTTTCTAAGGT-AGATCTT 368

  scaffold5|siz     796387 TACTTCTTCTCCAGTGATTTGATTTTTCTAAATTGTT-ACTCTAGATCTT 796435
                             i      v i  iv    vi      v    i  i- v         v
C genome_1_1559        367 TATTTCTTCACTAGCCATTTCGTTTTTCGAAATCGTCGAGTCTAGATCTA 318

  scaffold5|siz     796436 ACAAATGTCAATGACCTATTTTGGCATTCTACCATACTGTAATCTGTATT 796485
                              i  v ii vi i       i -   i  v ----- v       -  
C genome_1_1559        317 ACAGATTTTGAAAATCTATTTTAG-ATTTTAAC-----GAAATCTGT-TT 275

  scaffold5|siz     796486 AGAGTCTAATATTCTAAGATAGATTTTTACCTTGTTTTCTAAATTAGATG 796535
                              v              v v        ii v        v        
C genome_1_1559        274 AGATTCTAATATTCTAAGTTCGATTTTTATTTAGTTTTCTACATTAGATG 225

  scaffold5|siz     796536 CAGATGGTATCTATTCTT-TATAGTGCATTGCCAATCAGTCATACCTAAT 796584
                           i          i     i-  -       ii     v    i ivv i  
C genome_1_1559        224 TAGATGGTATCCATTCTCATA-AGTGCATCACCAATAAGTCGTGGATGAT 176

  scaffold5|siz     796585 AAAT--TAACTTGTA------AGTTATTAA-TGATATG--AC-------- 796615
                               --  v v    ------ v       -  iv   --  --------
C genome_1_1559        175 AAATAGTACCGTGTATTATGTATTTATTAACTGGAATGCTACGTATGCTA 126

  scaffold5|siz     796616 --ACCCTGTCATACACACAGTATGATACAAT 796644
                           --   i vi     vi        i   i  
C genome_1_1559        125 TTACCTTCCCATACTTACAGTATGGTACGAT 95

Matrix = 20p41g.matrix
Kimura (with divCpGMod) = 24.98
Transitions / transversions = 0.94 (64/68)
Gap_init rate = 0.04 (25 / 595), avg. gap size = 1.84 (46 / 25)


1415 16.50 12.94 8.55 scaffold5|size2025720 796636 797006 (1224586) C scaffold170|size558746_(dbseq-nr_246)_[277812,288266]#LTR/Gypsy (5817) 4638 4253 m_b95s001i102 163659

  scaffold5|siz     796636 TGATACAATCCTCACTGCAAATGAAAAACAGCGGTAACCTCCCTGTACAC 796685
                              iv v   i          ii       v            i      
C scaffold170|s       4638 TGACTCCATCTTCACTGCAAACAAAAAACACCGGTAACCTCCCCGTACAC 4589

  scaffold5|siz     796686 TCGAGTGTACAGGGAGGTTACCTGAGCTCCCCTGAGTGTACAGGGGGGTT 796735
                              -------------------------------           i    
C scaffold170|s       4588 TCG-------------------------------AGTGTACAGGGAGGTT 4570

  scaffold5|siz     796736 ACCGGAGCCCCCCAGAA----ACCATTCTGGTAACCTCCCTGTAAACTTC 796781
                                       -i   ---- i -   i          vv   v     
C scaffold170|s       4569 ACCGGAGCCCCC-GGAATGGTATC-TTCCGGTAACCTCCGGGTACACTTC 4522

  scaffold5|siz     796782 TGTAATGCTCCGATACACTAGTATGCCGGAGGGTTACCAGAGTCTACCGG 796831
                                iv     i  v      i i v           i           
C scaffold170|s       4521 TGTAACCCTCCGGTAAACTAGTGTACGGGAGGGTTACCGGAGTCTACCGG 4472

  scaffold5|siz     796832 TGGGTTACCAGAAACTCCAAATCTAAACCAGTTTTCGGATTTATTTCTAC 796881
                           vi       i    i iv i i v i vv  i    i             
C scaffold170|s       4471 GAGGTTACCGGAAATTTGAGACCAAGAGGAGCTTTCAGATTTATTTCTAC 4422

  scaffold5|siz     796882 TTATGATAGGAATTGGTA--TTTTTACA-------------TTCAGTAAG 796916
                           v  i              --        -------------i        
C scaffold170|s       4421 GTACGATAGGAATTGGTACTTTTTTACAGGAAAACAGACTTCTCAGTAAG 4372

  scaffold5|siz     796917 TCTTAGAATCCATATCAACCTAAGTAG----------------------- 796943
                                     v       i    v   -----------------------
C scaffold170|s       4371 TCTTAGAATCAATATCAATCTAATTAGTGGCTATAACTGCATTACTTAGT 4322

  scaffold5|siz     796944 -ACCAGAA----GTGTACGGGTGAGTTACCGGTAGTGTACGGGAGGGTTA 796988
                           -i   i  ----  v   v    ivv      v      i        v 
C scaffold170|s       4321 AGCCAAAAAAATGTTTACCGGTGGCATACCGGAAGTGTATGGGAGGGTAA 4272

  scaffold5|siz     796989 CTGG-AGTGTACATGAGGG 797006
                            i  -       iv     
C scaffold170|s       4271 CCGGAAGTGTACGGGAGGG 4253

Matrix = 20p41g.matrix
Kimura (with divCpGMod) = 16.11
Transitions / transversions = 1.33 (32/24)
Gap_init rate = 0.11 (40 / 370), avg. gap size = 2.02 (81 / 40)

6032 25.51 2.30 3.06 scaffold5|size2025720 796948 798726 (1222866) C scaffold170|size558746_(dbseq-nr_246)_[277812,288266]#LTR/Gypsy (6230) 4225 2460 m_b95s001i103 163659

  scaffold5|siz     796948 GAAGTGTACGGGTGAGTTACCGGTAGTGTACGGGAGGGTTACTGGAGTGT 796997
                            i  v    v  v i        -  ii   v      i   i   ii  
C scaffold170|s       4225 GGAGAGTACCGGAGGGTTACCGG-AGCATACCGGAGGGCTACCGGAACGT 4177

  scaffold5|siz     796998 -ACATGAGGGATACCCTGTCTGGTATATACTGTTAGACTACAGTATAGTG 797046
                           -   v     v    vv vvv v  iv       i       i  -----
C scaffold170|s       4176 TACAGGAGGGTTACCAGGAGGGCTACCTACTGTTGGACTACAATA----- 4132

  scaffold5|siz     797047 TAAGATTGAGTGGAGTATGTGCAATTTATCCCTACTAGTAAAATTAAACA 797096
                           ---------i i         i        i i    i  v         
C scaffold170|s       4131 ---------ATAGAGTATGTGTAATTTATCTCCACTAATATAATTAAACA 4091

  scaffold5|siz     797097 TACTACATTGTAATAAATTCT--GGGCCTGCCC----CTTCATCCTCCCA 797140
                                    --  i v   i --     i    ---- v  ii  v  v 
C scaffold170|s       4090 TACTACATT--AACATATTTTAGGGGCCCGCCCAACACATCGCCCACCAA 4043

  scaffold5|siz     797141 AAGAATGAGCCTTAATGTCACATAGGCCAAAACTTCAGCCACAAGCTA-- 797188
                              i -------------    viv       i       v      i--
C scaffold170|s       4042 AAGGA-------------CACAGGTGCCAAAATTTCAGCCCCAAGCTGCT 4006

  scaffold5|siz     797189 --------AAAAACGATACTCTGGAC--CATCCGCACCACGGTAGAAGGA 797228
                           --------      i     v     --i  ivv     v          
C scaffold170|s       4005 TCAAGATGAAAAACAATACTGTGGACAATATTATCACCAAGGTAGAAGGA 3956

  scaffold5|siz     797229 AATTAAATATTCAATTGAAAATGAGATGTAGGCAA-AACAATTGTAAAAT 797277
                                 v   vi        v i  v  - ii   -      i    vi 
C scaffold170|s       3955 AATTAATTATATAATTGAAATTAAGCTG-AAACAATAACAATCGTAATGT 3907

  scaffold5|siz     797278 AGGTTGAGTTCATAATAACTCACCTCAAAAATTGACACGCCTCTGCCAAT 797327
                             v    v    --          vi  i    v   i        ii v
C scaffold170|s       3906 AGTTTGACTTCA--ATAACTCACCATAAGAATTTACATGCCTCTGCTGAA 3859

  scaffold5|siz     797328 TGTTGTTGGCTACACGGCGGTGCCAGGCAGGACTCCAAACTCAGTCTGTG 797377
                           i         v    i       v    i i iv                
C scaffold170|s       3858 CGTTGTTGGCAACACAGCGGTGCAAGGCGGAATGCCAAACTCAGTCTGTG 3809

  scaffold5|siz     797378 CGATGAGTT-CGGCCATTCCCATGGTGGGCCTGAAAGTAATTTAATTTAA 797426
                           viv      -    ii        viv         -   vv     v  
C scaffold170|s       3808 GACTGAGTTTCGGCTGTTCCCATGCCTGGCCTGAAA-TAAAATAATTGAA 3760

  scaffold5|siz     797427 AATTAGATGTAGTCAAAACAAATGTAAAAG-GATTGAATTCACA-ATGAT 797474
                                           i    i       i-i    v    -  -iii i
C scaffold170|s       3759 AATTAGATGTAGTCAAGACAAGTGTAAAAATAATTGTATTC-CATGCAAC 3711

  scaffold5|siz     797475 TCACCT---TCAATCATACCCGCCCCTGCCAATTGTTGTTAACTACACGG 797521
                                 --- i   -    i    v       v i i   ii v      
C scaffold170|s       3710 TCACCTCTATTAAT-ATACTCGCCGCTGCCAAATATCGTTGGCAACACGG 3662

  scaffold5|siz     797522 TGGTGCCAGGCGGGACGCCAAACTCAGTCTGTGGGCTGAGTTTTGGCGGT 797571
                           i     v i   ii iv                           v v i 
C scaffold170|s       3661 CGGTGCAAAGCGAAATCCCAAACTCAGTCTGTGGGCTGAGTTTTCGGGAT 3612

  scaffold5|siz     797572 TCCCATGGTAGGCCTGTAAATTTTTAATTGAAAAAAATTTGATGAGTTCT 797621
                            i iiviv i         v                 vi--   v   --
C scaffold170|s       3611 TTCTGAACTGGGCCTGTAACTTTTTAATTGAAAAAAAAC--ATGTGTT-- 3566

  scaffold5|siz     797622 GAGTATATT-GCTTGAAATCAGGACAAGTTAACAATGACTCACCTTCAAA 797670
                                  v - vv     -- i  ii    viii vi       ii    
C scaffold170|s       3565 GAGTATAATAGGGTGAAA--AAGATGAGTTCGTGAAAACTCACCCCCAAA 3518

  scaffold5|siz     797671 ATATACCCGCCGCTGCCAATTTTTGTTCGCTACACGGCGGTGCCAGGCTG 797720
                                  i   i         v  v  v  v    i     v v    v 
C scaffold170|s       3517 ATATACCTGCCACTGCCAATTGTTCTTGGCAACACAGCGGTCCGAGGCGG 3468

  scaffold5|siz     797721 GAAGCCAAACTCAGTATGTGGGCTGAGTTTCCGCTGTTCCTGTGGTAGGC 797770
                           i v   v        v     i         v  vi  i vvii    i 
C scaffold170|s       3467 AATGCCTAACTCAGTCTGTGGACTGAGTTTCAGCGATTTCGCCAGTAGAC 3418

  scaffold5|siz     797771 CTGTTAATATTTAATTGAAAAACATATTGATGTGTGGTGAGTGTATT--G 797818
                               v v  v            v -   i iiii  v     i  v -- 
C scaffold170|s       3417 CTGTAACTAATTAATTGAAAAAAA-ATTAACACATGTTGAGTATAATAGG 3369

  scaffold5|siz     797819 TTAGAAAACAGGGCGAGTTCATAATTACTCACCTTCACAATATACCTGCT 797868
                           v ii    --- ii        i vv       ii  v        i  i
C scaffold170|s       3368 GTGAAAAA---GATGAGTTCATGAAAACTCACCCCCAAAATATACCCGCC 3322

  scaffold5|siz     797869 GCTGCTAATTGTTGTTGGCTTTGCATCAGTGCCAA-GCGGGATGCCAAAC 797917
                                i       v     vvii iv i  -    -    i     v   
C scaffold170|s       3321 GCTGCCAATTGTTCTTGGCAACACGGCGGT-CCAATGCGGAATGCCTAAC 3273

  scaffold5|siz     797918 TGAGTCTGTGGGCTGAGTTTTGGCCATTCCCGTGGTGGGCCTGTAAATAT 797967
                            v         i        i   v   iivvii  i i       v  v
C scaffold170|s       3272 TCAGTCTGTGGACTGAGTTTCGGCGATTTTGCCAGTAGACCTGTAACTAA 3223

  scaffold5|siz     797968 TTAATTGAAAAAAATGATGA-GTAGTTTGTAAATTAATAGAAAACAGGGC 798016
                                          v vv -  iv vv   v v  i ivi   v i ii
C scaffold170|s       3222 TTAATTGAAAAAAATTAACATGTGTTGAGTACAATAGTGTGAAAAAAGAT 3173

  scaffold5|siz     798017 AAGTTCATTAGCTTTCACCTTAAAAACTGACCCGCCGCTGCCAATTGTTG 798066
                           i v     v iivi     iiv    ivv   v   i            v
C scaffold170|s       3172 GATTTCATGAATACTCACCCCCAAAATATACCGGCCACTGCCAATTGTTC 3123

  scaffold5|siz     798067 TTGGCTACATGGAGGTGCCAGGCGGGATGCCAAACTCAGTTTGTGGGCTG 798116
                               iv      v i v v    i i     v        i     i   
C scaffold170|s       3122 TTGGTAACATGGCGATCCAAGGCAGAATGCCTAACTCAGTCTGTGGACTG 3073

  scaffold5|siz     798117 AGTTTCGGCCATTCCCCCAGTAGGTCTGTAAATGTTTAATTGAAAAAAAT 798166
                                    v   i vv v    ii      v i            vi  
C scaffold170|s       3072 AGTTTCGGCGATTTCGACCGTAGACCTGTAACTATTTAATTGAAAATGAT 3023

  scaffold5|siz     798167 TGATTCATTGTGAGTGTATTGTTTGAAAACAGGGTGAGTTTAGAAGAACT 798216
                              ivii v      i  v  v vv i    v iv      vi  v v  
C scaffold170|s       3022 TGACATGTGGTGAGTATAGTGGTGTAGAACATGAAGAGTTTTAAATATCT 2973

  scaffold5|siz     798217 TACCCTCATTTTGCACCCGCTCATCCCAAATGATGTTGGCTACAAGGTGG 798266
                                i  ivv ii   v   vv v    v  v v     v   v  i  
C scaffold170|s       2972 TACCCCCACAATATACCGGCTGCTGCCAATTGTTCTTGGCAACATGGCGG 2923

  scaffold5|siz     798267 TGCCAGGCGGGATGCCAAACTCAGTC------TGTGGGCTGAGCTTCGGC 798310
                            v v      i     v         ------    ii     i      
C scaffold170|s       2922 TCCAAGGCGGAATGCCTAACTCAGTCTGTGTCTGTGAACTGAGTTTCGGC 2873

  scaffold5|siz     798311 CATTCCTGTGGTAGTCCTGTAGA-AAATGACTGAAAAAAAAATATATGCG 798359
                           v   iivvii    v      iv-  v i i         viv i   i 
C scaffold170|s       2872 GATTTTGCCAGTAGACCTGTAACTAATTAATTGAAAAAAATGAACATGTG 2823

  scaffold5|siz     798360 CTGAGTAATAAAACTATAGAAAAGGGCAAGCTGATAAGAACTCTCCTTAA 798409
                           i    i- i  v v i ii    i iii  i v  i i     v  iiv 
C scaffold170|s       2822 TTGAGC-ACAATAGTGTGAAAAAAGATGAGTTCATGAAAACTCACCCCCA 2774

  scaffold5|siz     798410 AAGTTGTCTTGCCACTGCAAATTGTTGTTGGCTACATGGCAGTTCCGGGC 798459
                             i vvv iv   i    v       v     v   i   i  i viv  
C scaffold170|s       2773 AAATATACCGGCCGCTGCCAATTGTTCTTGGCAACACGGCGGTCCAATGC 2724

  scaffold5|siz     798460 GGGATGCCAAACTCAGTCTGTGGGCTGAGTTTCGGCCATT---CCAGTGG 798506
                             i     v              i            v   ---  v  -i
C scaffold170|s       2723 GGAATGCCTAACTCAGTCTGTGGACTGAGTTTCGGCAATTTTGCCCGT-A 2675

  scaffold5|siz     798507 TGGGCTTATAAATATTTAATTGAAAAGAAATGATGTGTGCTGAGTTGAAT 798556
                            i i i i   v          i   i   v  i     v     vv i 
C scaffold170|s       2674 TAGACCTGTAACTATTTAATTGGAAAAAAAGGACGTGTGGTGAGTATAGT 2625

  scaffold5|siz     798557 AATTGAAAACAGGGCGAGTTTAGAAGAACTTACCTTCGTATTGCACCCAC 798606
                           ii vv i    v iv      vi  v v      ii ii v ii   vi 
C scaffold170|s       2624 GGTGTAGAACATGAAGAGTTTTAAATATCTTACCCCCACAATATACCGGC 2575

  scaffold5|siz     798607 CACTGCCAATTGTTGTTGGCTACACGGCAGTTCTGGGCGGGATGCCAAAC 798656
                           ii                  v   i   i  i vi   i i     v   
C scaffold170|s       2574 TGCTGCCAATTGTTGTTGGCAACATGGCGGTCCAAGGCAGAATGCCTAAC 2525

  scaffold5|siz     798657 TCAGTCTGTGGGCTGAGCTTCGGCCATTCCCATGATGGAATGGCAGGGTA 798706
                                      i     i  i i v   i vv  i i iviv   i----
C scaffold170|s       2524 TCAGTCTGTGGACTGAGTTTTGACGATTTCGCTGGTAGGCCTGCAA---- 2479

  scaffold5|siz     798707 TCAATGTAATTGAAACAAAT 798726
                           - v  v         v    
C scaffold170|s       2478 -CTATTTAATTGAAAAAAAT 2460

Matrix = 20p41g.matrix
Kimura (with divCpGMod) = 29.78
Transitions / transversions = 1.18 (238/202)
Gap_init rate = 0.04 (72 / 1778), avg. gap size = 1.32 (95 / 72)

5330 26.26 3.14 1.86 scaffold5|size2025720 797227 798976 (1222616) C scaffold170|size558746_(dbseq-nr_246)_[277812,288266]#LTR/Gypsy (6679) 3776 2005 m_b95s001i104 163659

  scaffold5|siz     797227 GAAATTAAATATTCAATTGAAAATGAGATGTAGGCAAAACAATTGTAAAA 797276
                                v     ----         v        v   i    v       
C scaffold170|s       3776 GAAATAAAATA----ATTGAAAATTAGATGTAGTCAAGACAAGTGTAAAA 3731

  scaffold5|siz     797277 TAGGTTG-AGTTCATAATAACTCACCTCAAA-AATTGACACGCCTCTGCC 797324
                           vvii   - v i   i-i          v v-   vv  v    v     
C scaffold170|s       3730 ATAATTGTATTCCATG-CAACTCACCTCTATTAATATACTCGCCGCTGCC 3682

  scaffold5|siz     797325 AATTGTTGTTGGCTACACGGCGGTGCCAGGCAGGACTCCAAACTCAGTCT 797374
                             v i i      v            v i  iii ii             
C scaffold170|s       3681 AAATATCGTTGGCAACACGGCGGTGCAAAGCGAAATCCCAAACTCAGTCT 3632

  scaffold5|siz     797375 GTGCGATGAGTT--CGGCCATTCCCATGGTGGGCCTGAAAGTAATTTAAT 797422
                              v v      --   v-   i iiviv        v  v v-      
C scaffold170|s       3631 GTGGGCTGAGTTTTCGGG-ATTTCTGAACTGGGCCTGTAACTT-TTTAAT 3584

  scaffold5|siz     797423 TTAAAATTAG-ATGTAGTCAAAACAA----ATGTAAAAGGATTGAATTCA 797467
                            v    vv i-    iv v iv i  ----i  -    i   -  i   i
C scaffold170|s       3583 TGAAAAAAAACATGTGTTGAGTATAATAGGGTG-AAAAAGAT-GAGTTCG 3536

  scaffold5|siz     797468 CAATGATTCACCTTCAAT-CATACCCGCCCCTGCCAATTGTTGTTAACTA 797516
                           ii vi i     ii   v-i     i   v            v  ii v 
C scaffold170|s       3535 TGAAAACTCACCCCCAAAATATACCTGCCACTGCCAATTGTTCTTGGCAA 3486

  scaffold5|siz     797517 CACGGTGGTGCCAGGCGGGACGCCAAACTCAGTCTGTGGGCTGAGTTTTG 797566
                              i i   v v      i i   v              i        ii
C scaffold170|s       3485 CACAGCGGTCCGAGGCGGAATGCCTAACTCAGTCTGTGGACTGAGTTTCA 3436

  scaffold5|siz     797567 GCGGTTCCCATGGTAGGCCTGTAAATTTTTAATTGAAAAAAATTTGATGA 797616
                              i  i vvii    i       v vv              v  i iiv
C scaffold170|s       3435 GCGATTTCGCCAGTAGACCTGTAACTAATTAATTGAAAAAAAATTAACAC 3386

  scaffold5|siz     797617 GTTCTGAGTATATT-GCTTGAAATCAGGACAAGTTAACAATGACTCACCT 797665
                           i vi        v - vv     -- i  ii    v ii vi       i
C scaffold170|s       3385 ATGTTGAGTATAATAGGGTGAAA--AAGATGAGTTCATGAAAACTCACCC 3338

  scaffold5|siz     797666 TCAAAATATACCCGCCGCTGCCAATTTTTGTTCGCTACACGGCGGTGCCA 797715
                           i                         v  v  v  v          v v 
C scaffold170|s       3337 CCAAAATATACCCGCCGCTGCCAATTGTTCTTGGCAACACGGCGGTCCAA 3288

  scaffold5|siz     797716 GGCTGGAAGCCAAACTCAGTATGTGGGCTGAGTTTCCGCTGTTCCTGTGG 797765
                           v  v i v   v        v     i         v  vi  iivvii 
C scaffold170|s       3287 TGCGGAATGCCTAACTCAGTCTGTGGACTGAGTTTCGGCGATTTTGCCAG 3238

  scaffold5|siz     797766 TAGGCCTGTTAATATTTAATTGAAAAACATATTGATGTGTGGTGAGTGTA 797815
                              i     v v  v            v  -- i ii    v     ii 
C scaffold170|s       3237 TAGACCTGTAACTAATTAATTGAAAAAAAT--TAACATGTGTTGAGTACA 3190

  scaffold5|siz     797816 TTGTTAGAAAACAGGGCGAGTTCATAATTACTCACCTTCACAATATACCT 797865
                           v iv ivi   v i ii  v     i v        ii  v        v
C scaffold170|s       3189 ATAGTGTGAAAAAAGATGATTTCATGAATACTCACCCCCAAAATATACCG 3140

  scaffold5|siz     797866 GCTGCTGCTAATTGTTGTTGGCTTTGCAT--CAGTGCCAAGCGGGATGCC 797913
                             ii    i       v    -- vi   -- ii v v i  i i     
C scaffold170|s       3139 GCCACTGCCAATTGTTCTTGG--TAACATGGCGATCCAAGGCAGAATGCC 3092

  scaffold5|siz     797914 AAACTGAGTCTGTGGGCTGAGTTTTGGCCATTCCCGTGGTGGGCCTGTAA 797963
                           v    v         i        i   v   i viiv  i i       
C scaffold170|s       3091 TAACTCAGTCTGTGGACTGAGTTTCGGCGATTTCGACCGTAGACCTGTAA 3042

  scaffold5|siz     797964 ATATTTAATTGAAAAAAAT-GATGAGTAGTTTGTAAATTAATAGAAAACA 798012
                           v              vi  -  iiv  i  vv   v v ii iv i    
C scaffold170|s       3041 CTATTTAATTGAAAATGATTGACATGTGGTGAGTATAGTGGTGTAGAACA 2992

  scaffold5|siz     798013 GGGCAAGTTC--ATTAGCTTTCACCTTAAAAACTGACCCGCCGCTGCCAA 798060
                           v ivi    i-- v  v   --   iiv v  ivv   v  i        
C scaffold170|s       2991 TGAAGAGTTTTAAATATCTT--ACCCCCACAATATACCGGCTGCTGCCAA 2944

  scaffold5|siz     798061 TTGTTGTTGGCTACATGGAGGTGCCAGGCGGGATGCCAAACTCAGTTTGT 798110
                                v     v      v   v v      i     v        i   
C scaffold170|s       2943 TTGTTCTTGGCAACATGGCGGTCCAAGGCGGAATGCCTAACTCAGTCTGT 2894

  scaffold5|siz     798111 G------GGCTGAGTTTCGGCCATTCCCCCAGTAGGTCTGTAAATGTTTA 798154
                            ------ii            v   iiv       ii      v iv   
C scaffold170|s       2893 GTCTGTGAACTGAGTTTCGGCGATTTTGCCAGTAGACCTGTAACTAATTA 2844

  scaffold5|siz     798155 ATTGAAAAAAATTGATTCAT-TGT-GAGTGTATT-GTTTGAAAACAGGGT 798201
                                       vi --   -   -   iii v -  v      - i i 
C scaffold170|s       2843 ATTGAAAAAAATGAA--CATGTGTTGAGCACAATAGTGTGAAAA-AAGAT 2797

  scaffold5|siz     798202 GAGTTTAGAAGAACTTACCCTCATTTTGCACCCGCTCATCCCAAATGATG 798251
                                i vi i    i    i  vvv ii   v  ivv v    v  v v
C scaffold170|s       2796 GAGTTCATGAAAACTCACCCCCAAAATATACCGGCCGCTGCCAATTGTTC 2747

  scaffold5|siz     798252 TTGGCTACAAGGTGGTGCCAGGCGGGATGCCAAACTCAGTCTGTGGGCTG 798301
                                v   v  i   v v v    i     v              i   
C scaffold170|s       2746 TTGGCAACACGGCGGTCCAATGCGGAATGCCTAACTCAGTCTGTGGACTG 2697

  scaffold5|siz     798302 AGCTTCGGCCATT---CCTGTGGTAGTCCTGTAGA-AAATGACTGAAAAA 798347
                             i      v   ---  i  -i   v      iv- vv i i  i    
C scaffold170|s       2696 AGTTTCGGCAATTTTGCCCGT-ATAGACCTGTAACTATTTAATTGGAAAA 2648

  scaffold5|siz     798348 AAAATATATGCGCTGAGTAATAAAACTATAGAAAAGGGCAAGCTGATAAG 798397
                              iv ii  i v     -   iviv i     v v ivi  i vvv  v
C scaffold170|s       2647 AAAGGACGTGTGGTGAGT-ATAGTGGTGTAGAACATGAAGAGTTTTAAAT 2599

  scaffold5|siz     798398 AACTCTCCTTAAAAGTTGTCTTGCCACTGCAAATTGTTGTTGGCTACATG 798447
                            v  iv  iiv v i vvv iv  ii    v             v     
C scaffold170|s       2598 ATCTTACCCCCACAATATACCGGCTGCTGCCAATTGTTGTTGGCAACATG 2549

  scaffold5|siz     798448 GCAGTTCCGGGCGGGATGCCAAACTCAGTCTGTGGGCTGAGTTTCGGCCA 798497
                             i  i vi   i i     v              i        i i v 
C scaffold170|s       2548 GCGGTCCAAGGCAGAATGCCTAACTCAGTCTGTGGACTGAGTTTTGACGA 2499

  scaffold5|siz     798498 TTCCAGTGGTGGGCTTATAAATATTTAATTGAAAAGAA-ATGATGTGTGC 798546
                             i iv    i   i ii  v              i  -v  vi     v
C scaffold170|s       2498 TTTCGCTGGTAGGCCTGCAACTATTTAATTGAAAAAAATTTGCCGTGTGG 2449

  scaffold5|siz     798547 TGAGTTGAATAATTG-AAAACAGGGCGAGTTTAGAAGAACTTACCTTCGT 798595
                                vv   -    - i    i i i iv ivvi vv   i   ii iv
C scaffold170|s       2448 TGAGTATAAT-ATTGTAGAACAAGACAAAATCTTGATTACTCACCCCCAA 2400

  scaffold5|siz     798596 ATTGCACCCACCACTGCCAATTGTTGTTGGCTACACGGCAGTTCTGGGCG 798645
                            v ii   vi  i            v     v       i  v vi    
C scaffold170|s       2399 AATATACCGGCCGCTGCCAATTGTTCTTGGCAACACGGCGGTGCAAGGCG 2350

  scaffold5|siz     798646 GGATGCCAAACTCAGTCTGTGGGCTGAGCTTCGGCCATTCCCATGATGGA 798695
                              v vvv              i     i       i            -
C scaffold170|s       2349 GGAGGGATAACTCAGTCTGTGGACTGAGTTTCGGCCGTTCCCATGATGG- 2301

  scaffold5|siz     798696 ATGGCAGGGTATCA---ATGTAATTGAAACAA---ATGGGCGTGAAGAGA 798739
                           ii  iii       ---            v  --- iiv i    v v  
C scaffold170|s       2300 GCGGTGAGGTATCAGTGATGTAATTGAAAAAATACACATGTGTGATGTGA 2251

  scaffold5|siz     798740 TAGAAGTGAGAGGGCACCCTCCCTACATTTGCTGCTGGTGCAAGCACC-- 798787
                           v  v           i v  -v     v   iiv    vv        --
C scaffold170|s       2250 AAGCAGTGAGAGGGCGCACT-GCTACAGTTGTCTCTGGGTCAAGCACCAT 2202

  scaffold5|siz     798788 TG-TGTAGTA-GATACTCTATACTGTGGTACCGGTCAATATTAT-----G 798830
                             -       - i   iv  i iv vvi   iiiv vi      ----- 
C scaffold170|s       2201 TGTTGTAGTATGGTACCATACATAGATATACTAAACTGTATTATCATACG 2152

  scaffold5|siz     798831 AAGA--CCTC-CAAGAGGTAGAGTGAGATACAGCGGAACAAAGGAATAAG 798877
                             v --  v -     iv   -    vi ----- iv     v       
C scaffold170|s       2151 AATATGCCACACAAGAATTAG-GTGACGT-----GATACAAACGAATAAG 2108

  scaffold5|siz     798878 TATCAATTATGTAGCCACACGGTACCAAATTTCAGCCCCAATGTGTTATT 798927
                             v   vi i    v     viii    v           v - i     
C scaffold170|s       2107 TAACAAACACGTAGACACACTACGCCAATTTTCAGCCCCACT-TATTATT 2059

  scaffold5|siz     798928 C-----TTGTGTTCACATTTTTTTGGCGCAGTCACTTCTGATAGTACT-T 798971
                            -----        vi -                      i      i- 
C scaffold170|s       2058 CTTATGTTGTGTTCTTA-TTTTTTGGCGCAGTCACTTCTGGTAGTACCAT 2010

  scaffold5|siz     798972 ATTCT 798976
                              i 
C scaffold170|s       2009 ATTTT 2005

Matrix = 20p41g.matrix
Kimura (with divCpGMod) = 30.83
Transitions / transversions = 1.07 (233/218)
Gap_init rate = 0.03 (61 / 1749), avg. gap size = 1.44 (88 / 61)


1099 4.57 0.60 7.74 scaffold5|size2025720 798977 799142 (1222450) C rnd-1_family-108#Unknown (102) 155 1 m_b95s001i105 163660

  scaffold5|siz     798977 TCCTAAGCCTAGACAGTGAA-GACATACATCTTGATTCCCATTTGGACAC 799025
                                 -     v       -   i   -    i                
C rnd-1_family-        155 TCCTAA-CCTAGCCAGTGAATGACGTAC-TCTTAATTCCCATTTGGACAC 108

  scaffold5|siz     799026 CTAGCCAGTGAATGACGTACTTGTGGGACAGGAATTCTCAACATTCATAT 799075
                                                                         ----
C rnd-1_family-        107 CTAGCCAGTGAATGACGTACTTGTGGGACAGGAATTCTCAACATTC---- 62

  scaffold5|siz     799076 TTATATTTAATTCCTATATGGAGGGTGTTCAAAAAAGCGGCAGAACATAT 799125
                           --i                          i      -i          --
C rnd-1_family-         61 --GTATTTAATTCCTATATGGAGGGTGTTTAAAAAA-TGGCAGAACAT-- 17

  scaffold5|siz     799126 AATATAAAACCAACTGA 799142
                           -             i  
C rnd-1_family-         16 -ATATAAAACCAACCGA 1

Matrix = 20p41g.matrix
Kimura (with divCpGMod) = 2.86
Transitions / transversions = 6.00 (6/1)
Gap_init rate = 0.08 (13 / 165), avg. gap size = 1.00 (13 / 13)


881 13.38 2.58 7.57 scaffold5|size2025720 799026 799219 (1222373) rnd-5_family-1816#Unknown 462 646 (73) m_b95s001i106 163661

  scaffold5|siz     799026 CTAGCCAGTGAATGACGTACTTGTGGGACAGGAATTCTCAACATTCATAT 799075
                                                                         ----
  rnd-5_family-        462 CTAGCCAGTGAATGACGTACTTGTGGGACAGGAATTCTCAACATTC---- 507

  scaffold5|siz     799076 TTATATTTAATTCCTATATGGAGGGTGTTCAAAAAAGCGGCAGAACATAT 799125
                           --i  i           ?           i      vi i   ----- i
  rnd-5_family-        508 --GTACTTAATTCCTATNTGGAGGGTGTTTAAAAAATTGACAG-----AC 550

  scaffold5|siz     799126 AATATAAAACCAACTGATTTG--AAAAGATAAATAGGACCAATAAGCCAT 799173
                              i ?    ?   v    i --  v i -                 ii 
  rnd-5_family-        551 AATGTNAAACNAACGGATTCGTCAATAAA-AAATAGGACCAATAAGCTGT 599

  scaffold5|siz     799174 CACCAAA-ACAATTCAAAGACCAAGCCTAGCATTGTCACC--AAAACTA 799219
                                  - v   v    i  -- i  iv v  ii     --    v  
  rnd-5_family-        600 CACCAAATAAAATACAAAAAC--AACCCCGAATCATCACCGTAAAAATA 646

Matrix = 20p41g.matrix
Kimura (with divCpGMod) = 13.88
Transitions / transversions = 2.00 (16/8)
Gap_init rate = 0.09 (17 / 193), avg. gap size = 1.12 (19 / 17)


1570 19.87 1.23 0.61 scaffold5|size2025720 799143 799466 (1222126) C scaffold170|size558746_(dbseq-nr_246)_[277812,288266]#LTR/Gypsy (8448) 2007 1682 m_b95s001i107 163659

  scaffold5|siz     799143 TTTGAAAAGATAAATAGGACCAATAAGCCATCACCAAAACAATTCAAAGA 799192
                                   v  i      v    v v  vv v      vv  v   v   
C scaffold170|s       2007 TTTGAAAATATGAATAGGCCCAAAACGCACTAACCAAATGAAATCATAGA 1958

  scaffold5|siz     799193 CCAAGCCTAGCATTGTCACCAAAACTAGACC--CAACAGGTGATCTTCCT 799240
                           i     v   v    vv            i --              v v
C scaffold170|s       1957 TCAAGCGTAGAATTGAAACCAAAACTAGATCTGCAACAGGTGATCTTGCA 1908

  scaffold5|siz     799241 GTTTGTAACTTGTGATTTGCATAATGTCAGTCTTGAACCACACAAGCACT 799290
                               ii    i      i   v v   v    v    v  v    v    
C scaffold170|s       1907 GTTTACAACTCGTGATTCGCAAATTGTGAGTCATGAAACAAACAACCACT 1858

  scaffold5|siz     799291 TGGAAGAT--TTTTTGCTACAAAGCTTAGCATGATAACTGCAACTATGGC 799338
                           iv      --        v          ii      vi v  v ii   
C scaffold170|s       1857 CCGAAGATATTTTTTGCTTCAAAGCTTAGTGTGATAAACGAAAATGCGGC 1808

  scaffold5|siz     799339 TAATACAATGTATAAAAAACCCCAGTAACTCACTTGTGCACTCTTGAAAC 799388
                            v vii           i v  -i     i   ii  i           -
C scaffold170|s       1807 TTAAGTAATGTATAAAAGAACC-GGTAACCCACCCGTACACTCTTGAAA- 1760

  scaffold5|siz     799389 TTCCGGTGACCTCCCTGTACACTCTGACATTTTGAGAGTGTACCTTAAGG 799438
                                  i       i                  vi       vvvi   
C scaffold170|s       1759 TTCCGGTAACCTCCCCGTACACTCTGACATTTTGCAAGTGTACGGGGAGG 1710

  scaffold5|siz     799439 TTACCGGTGTTTTTTATTTGCAGTGCTC 799466
                                         ii         i  
C scaffold170|s       1709 TTACCGGTGTTTTTCGTTTGCAGTGTTC 1682

Matrix = 20p41g.matrix
Kimura (with divCpGMod) = 20.07
Transitions / transversions = 0.78 (28/36)
Gap_init rate = 0.01 (4 / 323), avg. gap size = 1.50 (6 / 4)


3130 10.21 0.00 0.70 scaffold5|size2025720 799535 799968 (1221624) genome_9_1663#DNA 1 431 (0) m_b95s001i108 163662

  scaffold5|siz     799535 CCGTATATGCCGGATTATAGGAAACACCAGTGTATCAGTAACACCAGGCG 799584
                                  v             v      i      v         i   i
  genome_9_1663          1 CCGTATAAGCCGGATTATAGGTAACACCGGTGTATAAGTAACACCGGGCA 50

  scaffold5|siz     799585 AGTCTCACTGATATTTGTTTTTTCCTGGTATTTAATCAGCTCAACTAGAA 799634
                                      i      v    i v v         v      v     
  genome_9_1663         51 AGTCTCACTGACATTTGTGTTTTTCAGTTATTTAATCCGCTCAAATAGAA 100

  scaffold5|siz     799635 CTAAAACCCTCAAGAAAAGTTTCCCCTTCACACGAGCAATACACCAATAT 799684
                                           v                v           v    
  genome_9_1663        101 CTAAAACCCTCAAGAATAGTTTCCCCTTCACACCAGCAATACACCCATAT 150

  scaffold5|siz     799685 GTATTGCTCCCTTTGGCTCCGGATTGTTGCCAAGAAACCTCCGATGCTGT 799734
                                      iv                  i                  
  genome_9_1663        151 GTATTGCTCCCCGTGGCTCCGGATTGTTGCCGAGAAACCTCCGATGCTGT 200

  scaffold5|siz     799735 CGGAAGTCACCACACAACTTGCGCACATGCTGGAGGGGTGGACAGCATGG 799784
                                              i         i                    
  genome_9_1663        201 CGGAAGTCACCACACAACTCGCGCACATGTTGGAGGGGTGGACAGCATGG 250

  scaffold5|siz     799785 ACAAGCAGGGCAGGCAAAAGGACGGGAGAAGTACAATATGTCTACCTCAA 799834
                                  i           v i      ii         vv      ii 
  genome_9_1663        251 ACAAGCAAGGCAGGCAAAATGGCGGGAGGGGTACAATATTGCTACCTTGA 300

  scaffold5|siz     799835 TGTAATAGGATATGTTTCTTAGATACCTATAGTTTTTCAACATTTTGAAA 799884
                                    i  v    i             i       v i v      
  genome_9_1663        301 TGTAATAGGGTAAGTTTTTTAGATACCTATAATTTTTCACCGTGTTGAAA 350

  scaffold5|siz     799885 ACACTAACAAGGGGACAGAAAAATACAAGTTTCACTTAAAAGTATCTTTT 799934
                                           i ---    i     v                  
  genome_9_1663        351 ACACTAACAAGGGGACGG---AATATAAGTTACACTTAAAAGTATCTTTT 397

  scaffold5|siz     799935 GACATTTGTATATCTTACATTCCGGCTTATACGG 799968
                                      vv    i v              
  genome_9_1663        398 GACATTTGTATTACTTATAATCCGGCTTATACGG 431

Matrix = 20p41g.matrix
Kimura (with divCpGMod) = 9.31
Transitions / transversions = 1.00 (22/22)
Gap_init rate = 0.01 (3 / 433), avg. gap size = 1.00 (3 / 3)


344 24.37 13.79 3.77 scaffold5|size2025720 799956 800100 (1221492) genome_5_10029#DNA 12 170 (287) m_b95s001i109 163663

  scaffold5|siz     799956 CCGGCTTATACGG---TATATATTATAAGTAAC------TCAAGTTTTGA 799996
                               v     v i---                 ------i       ---
  genome_5_1002         12 CCGGATTATAAGAAACTATATATTATAAGTAACACCTGTCCAAGTTT--- 58

  scaffold5|siz     799997 CTCATGTACACTTGTTT------GTA----ATTCCTGATTGTGGCACCAG 800036
                           ---i      i    v ------   ----  v    i  vv iv  i i
  genome_5_1002         59 ---GTGTACATTTGTGTTTTCCGGTATTTGATGCCTGGTTTAGAAACTAA 105

  scaffold5|siz     800037 -CCTCATGTGGTTTGTTTCTCTTTGTCCACTGTGACACAGCAATGTGTGT 800085
                           -i i  ii   i v       i     v v  iv   iiv        i 
  genome_5_1002        106 ATCCCACATGGCTGGTTTCTCCTTGTCGAATGCTACATGCCAATGTGTAT 155

  scaffold5|siz     800086 GGAACCACGTAACTC 800100
                           iii   v        
  genome_5_1002        156 AAGACCCCGTAACTC 170

Matrix = 20p41g.matrix
Kimura (with divCpGMod) = 30.36
Transitions / transversions = 1.62 (21/13)
Gap_init rate = 0.08 (11 / 144), avg. gap size = 2.36 (26 / 11)


1623 22.48 7.52 0.68 scaffold5|size2025720 800106 800517 (1221075) genome_5_10029#DNA 16 455 (2) m_b95s001i110 163664

  scaffold5|siz     800106 ATTATAAGAAGCTATATATTATAAGTAACACAAGTAGAGGTTAACGTTCA 800155
                                     i                    vv  vv i   vii  v  
  genome_5_1002         16 ATTATAAGAAACTATATATTATAAGTAACACCTGTCCAAGTTTGTGTACA 65

  scaffold5|siz     800156 CTTGTATTTTT---TATCCTTAATGTGTGATAAAGGCACCAAGTCCTACG 800202
                           i    i    i---   --  i   iv  i vv  iv  i  i   i  i
  genome_5_1002         66 TTTGTGTTTTCCGGTAT--TTGATGCCTGGTTTAGAAACTAAATCCCACA 113

  scaffold5|siz     800203 TGGTTTGATTCTCTTTGTCCACTGTGACATGGCAGTTTACATAT--CCAT 800250
                              i v v     i     v v  iv     v  i v ii   v--  vi
  genome_5_1002        114 TGGCTGGTTTCTCCTTGTCGAATGCTACATGCCAATGTGTATAAGACCCC 163

  scaffold5|siz     800251 GTAAATCCAGTTGGTTGTTGAGTTATGGGCATTTGCCGTAAAACTGACAA 800300
                               v   i i       i        v        i        v    
  genome_5_1002        164 GTAACTCCGGCTGGTTGTCGAGTTATGTGCATTTGCTGTAAAACTCACAA 213

  scaffold5|siz     800301 CACAACACTT--CGTGCAACACACAACACAGAATAGCATCTCACTGAGGT 800348
                                iii  -- iii     i   v      -  v     i ii v   
  genome_5_1002        214 CACAATGTTTTTCACACAACATACATCACAGA-TATCATCTTATCGCGGT 262

  scaffold5|siz     800349 CATACATCTCTGATAATGTACAAGAACTGGAGGGAAGATAGTACCTACTT 800398
                           i  i ii     v i v  i          v        i        i 
  genome_5_1002        263 TATGCGCCTCTGTTGAGGTGCAAGAACTGGCGGGAAGATGGTACCTACCT 312

  scaffold5|siz     800399 TACCTTGCCACATTAGGGTAGCTTTTTTAAGATATCAATGA-TTTTCACA 800447
                                  v ii              v        i    i -    i  v
  genome_5_1002        313 TACCTTGACGTATTAGGGTAGCTTTGTTAAGATACCAATAATTTTTTACC 362

  scaffold5|siz     800448 ATGATAA-AACAC-AACAATGGCACTACGTA------------------- 800476
                              v   -     -     i  v    i i -------------------
  genome_5_1002        363 ATGTTAAGAACACTAACAACGGGACTATGCATAAGTAACATTAAATGTAT 412

  scaffold5|siz     800477 --TTTGTACATTTTGATATATTATAAACAAGGTTTTATGGTAG 800517
                           --               v v      v vi       ii    
  genome_5_1002        413 CTTTTGTACATTTTGATTTCTTATAATCTGGGTTTTACAGTAG 455

Matrix = 20p41g.matrix
Kimura (with divCpGMod) = 24.91
Transitions / transversions = 1.49 (55/37)
Gap_init rate = 0.03 (11 / 411), avg. gap size = 3.09 (34 / 11)


313 16.00 0.00 0.00 scaffold5|size2025720 800515 800564 (1221028) C genome_1_15599#DNA (1221) 50 1 m_b95s001i111 163652

  scaffold5|siz     800515 TAGATATCTTTTAGAGCATACTCCATTTTCTCAGTGTTCCCTGAACCTCA 800564
                            i             iv   v         iii              i  
C genome_1_1559         50 TGGATATCTTTTAGAAAATAATCCATTTTCCTGGTGTTCCCTGAACCCCA 1

Matrix = 20p41g.matrix
Kimura (with divCpGMod) = 18.51
Transitions / transversions = 3.00 (6/2)
Gap_init rate = 0.00 (0 / 49), avg. gap size = 0.0 (0 / 0)


361 33.92 0.58 0.00 scaffold5|size2025720 801046 801216 (1220376) rnd-5_family-1789#DNA/Maverick 310 481 (628) m_b95s001i112 163665

  scaffold5|siz     801046 AATACTTCTCTCACAAGATGAAGTACAAAGGAGAGGGAATTTGAGCAACA 801095
                                  ivvv i?  i  v           v  i  vi ?i    ?vi 
  rnd-5_family-        310 AATACTTTGGACGNAAAATCAAGTACAAAGGCGAAGGTGTNCGAGCNTTA 359

  scaffold5|siz     801096 ATAGATTTGT-CTTTCTGTCTCCATTGTTTCATGCTGACATTTATCTTGA 801144
                            vi?vi    - i v vi     ivvivvv   v    v  iivvvvi  
  rnd-5_family-        360 AAGNCCTTGTTCCTACAATCTCCGGGAAAGCATCCTGAAATCCCAAGCGA 409

  scaffold5|siz     801145 CATCTACAGGAACGGTGTTGTCATGTATGTTCTGTGGCAAGGTCATCAAA 801194
                            v      v   i  ?  i    iv v     ii    iv  i     ii
  rnd-5_family-        410 CCTCTACATGAATGGNGTCGTCACTTCTGTTCCATGGCGCGGCCATCAGG 459

  scaffold5|siz     801195 AGTATGAGGTGATGTGGGATGC 801216
                            i  i iii v         ? 
  rnd-5_family-        460 AATACGGAATCATGTGGGATNC 481

Matrix = 20p41g.matrix
Kimura (with divCpGMod) = 40.89
Transitions / transversions = 1.07 (30/28)
Gap_init rate = 0.01 (1 / 170), avg. gap size = 1.00 (1 / 1)


343 20.90 0.00 0.00 scaffold5|size2025720 801896 801962 (1219630) rnd-5_family-2893#Unknown 1 67 (987) m_b95s001i113 163666

  scaffold5|siz     801896 TTTCAAATTGGACAATGTCCAGTTTAGATGGGGACTAGCAGAGGAGATAC 801945
                                            i?v     v v           i  i   v   
  rnd-5_family-          1 TTTCAAATTGGACAATGCNAAGTTTCGTTGGGGACTAGCGGAAGAGCTAC 50

  scaffold5|siz     801946 TATGTTTCAGAAGTGAG 801962
                            ii v    iiii    
  rnd-5_family-         51 TGCGATTCAAGGATGAG 67

Matrix = 20p41g.matrix
Kimura (with divCpGMod) = 21.51
Transitions / transversions = 1.80 (9/5)
Gap_init rate = 0.00 (0 / 66), avg. gap size = 0.0 (0 / 0)


1525 14.10 0.89 13.71 scaffold5|size2025720 802644 802980 (1218612) genome_11_16249#DNA 1 299 (364) m_b95s001i114 163667

  scaffold5|siz     802644 TAATTATTCTACTGGTCTAGATGTCCAGATTAAGCTGAAATTTAGAACAG 802693
                                iv    i                  i                   
  genome_11_162          1 TAATTGGTCTATTGGTCTAGATGTCCAGATCAAGCTGAAATTTAGAACAG 50

  scaffold5|siz     802694 ATTTGGACCGTAGTTAGACCTTGTTTTTAAAAATGTTTTACGGCATTTAT 802743
                                      iv       v              i  vv  vv      
  genome_11_162         51 ATTTGGACCGTGTTTAGACCATGTTTTTAAAAATGCTTACCGTAATTTAT 100

  scaffold5|siz     802744 TTTGGTCTAAAAAGGTCCGGATTTTAATTTTTCATGAGACTTCCATAGGA 802793
                                      vv     i        -      i i    i        
  genome_11_162        101 TTTGGTCTAAATTGGTCCAGATTTTAA-TTTTCACGGGACTCCCATAGGA 149

  scaffold5|siz     802794 AGTGA--ATAATTTTTCGATTTAATTTCAAGAGGTGGAGAGAGGAAGGCC 802841
                             v  --      i iv     v i           v        i    
  genome_11_162        150 AGAGAATATAATTCTCGGATTTTACTTCAAGAGGTGCAGAGAGGAGGGCC 199

  scaffold5|siz     802842 AAC-ACCCAACATGGCAAGGACGACAGCGATATTAATCATCAACCAATAT 802890
                           v  -    ---------------------       -   i------   
  genome_11_162        200 TACAACCC---------------------ATATTAA-CATT------TAT 221

  scaffold5|siz     802891 AATACTATTTATGGTCATGTCCAACAGTTCCCATTCCAAAAAAGAGAGAG 802940
                           i  ------------          vi          i  i         
  genome_11_162        222 GAT------------CATGTCCAACCATTCCCATTCCGAAGAAGAGAGAG 259

  scaffold5|siz     802941 TAGCTGTTGCATGCTCTACCTCTGCAAGTTGTTGTCTCAA 802980
                             i v    v       vi      i   iv         
  genome_11_162        260 TAACAGTTGAATGCTCTTTCTCTGCGAGTCCTTGTCTCAA 299

Matrix = 20p41g.matrix
Kimura (with divCpGMod) = 13.88
Transitions / transversions = 1.16 (22/19)
Gap_init rate = 0.13 (43 / 336), avg. gap size = 1.02 (44 / 43)


949 29.08 1.17 1.47 scaffold5|size2025720 802977 803318 (1218274) rnd-1_family-396#Unknown 106 446 (18) m_b95s001i115 163668

  scaffold5|siz     802977 TCAAAGTATTCCTTTTCATCCTCGCACTTATTGTTTACCACAATAGTATC 803026
                               i  ?i vvivi    ?v iv i  ?  iivi   vi   i  i  i
  rnd-1_family-        106 TCAAGGTNCTAGCGCTCATNATTTCGCTNATCAACTACAGCAACAGCATT 155

  scaffold5|siz     803027 CGCATTCATTGCTACCTGTTGAGAGCTTTGATTCTTCCTCCGTCTCAGTT 803076
                             iivi iivv   ii   i    v vviv              --i ii
  rnd-1_family-        156 CGTGACCGCACCTATTTGTCGAGATCGGCCATTCTTCCTCCGTC--GGCC 203

  scaffold5|siz     803077 GC--CATGGCAGAATCTTTTTCATCGTGGAGATGGGTCCTTATTTCTACT 803124
                             -- i     vv    ?? ?   ?i   i  ivv   v i?  i  ?i 
  rnd-1_family-        204 GCACCGTGGCATCATCTNNTNCATNATGGGGACCCGTCGTCNTTCCTNTT 253

  scaffold5|siz     803125 GTTGACCGGACTCACATGCAAAGTTTTCTCAACTCTACATTACATCATCA 803174
                            v    v  ?i v  vi vi   i?   v?v iv  v  iv  i iv   
  rnd-1_family-        254 GATGACAGGNTTGACCCGAGAAGCNTTCGNTATGCTTCACGACGTTCTCA 303

  scaffold5|siz     803175 AACCACCTGGTCATC--TGTTGCTTCAAAGAAAGAGGGGGCATAAACGGT 803222
                            i  i  i  v    -- v    --    - ?i   i  i i   ii   
  rnd-1_family-        304 AGCCGCCCGGACATCCATCTTGC--CAAA-ANGGAGAGGACGTAAGTGGT 350

  scaffold5|siz     803223 CGTTGTGATTGGAGGGTCAATTGGGACTTCTTTTGTTTTACATTGGACGC 803272
                            ?    v? i?     v        i  v   i v        i  vv  
  rnd-1_family-        351 CNTTGTCNTCNGAGGGGCAATTGGGGCTGCTTCTTTTTTACATCGGCAGC 400

  scaffold5|siz     803273 ACAATGAATTATAAGTATCTCTGTTTGCTCTTTGGTGTTACACTGA 803318
                             i                 v   ?  v i     ?i i  ? i  
  rnd-1_family-        401 ACGATGAATTATAAGTATCTGTGTNTGATTTTTGGNATCACNCCGA 446

Matrix = 20p41g.matrix
Kimura (with divCpGMod) = 32.79
Transitions / transversions = 1.45 (58/40)
Gap_init rate = 0.02 (7 / 341), avg. gap size = 1.29 (9 / 7)


934 22.83 1.82 0.45 scaffold5|size2025720 803862 804081 (1217511) C rnd-1_family-536#Unknown (107) 250 28 m_b95s001i116 163669

  scaffold5|siz     803862 ATCCTTGCCCATCTCACCAGTAGTTCTTTTCAAGTTGTTGCACAACTTTT 803911
                              v?i?  ?i  ii   ?  i v i i    v               ii
C rnd-1_family-        250 ATCGNCNCCNGTCCTACCNGTGGGTTTCTTCATGTTGTTGCACAACTTCC 201

  scaffold5|siz     803912 AAACC----TCTTCTTGAGGTCATCTTCAGACCGCAAGATTTCCTACCAT 803957
                           v?   ---- ?     ?     i  i  i  v     iv i    vv v?
C rnd-1_family-        200 TNACCCAGTTNTTCTTNAGGTCGTCCTCGGAGCGCAAATTCTCCTCGCCN 151

  scaffold5|siz     803958 GACTCCTCTTTCTACGCGAGAGCAACAAGACACCATCCTTCCGCACCACA 804007
                                i  i  v  ?     v  i  v  i i    v i     i  iiv
C rnd-1_family-        150 GACTCTTCCTTGTANGCGAGCGCGACCAGGCGCCATGCCTCCGCGCCGTT 101

  scaffold5|siz     804008 AGGCAAAATCCTCTCAACGATTGGGATGAGGATGTTATTCTGGTAGTATG 804057
                              ? ii        i     v              i          -  
C rnd-1_family-        100 AGGNAGGATCCTCTCGACGATGGGGATGAGGATGTTGTTCTGGTAGT-TG 52

  scaffold5|siz     804058 GATGGCCAAGTTTTCTGCCTCCAC 804081
                             ?v   ii i vv v   v    
C rnd-1_family-         51 GANTGCCGGGCTGGCGGCCGCCAC 28

Matrix = 20p41g.matrix
Kimura (with divCpGMod) = 24.28
Transitions / transversions = 1.50 (30/20)
Gap_init rate = 0.01 (2 / 219), avg. gap size = 2.50 (5 / 2)


1429 17.31 11.59 1.39 scaffold5|size2025720 804045 804372 (1217220) genome_11_16249#DNA 303 663 (0) m_b95s001i117 163670

  scaffold5|siz     804045 TTCTGGTAGTATGGATGGCCAAGTTTTCTGCCTCCACAATGGGAATAAGA 804094
                               v     v    i     i    v v v      i i   i ii   
  genome_11_162        303 TTCTTGTAGTTTGGACGGCCAGGTTTGCGGACTCCACGACGGGGACGAGA 352

  scaffold5|siz     804095 TTCGGAATAGTTAT-GTTGCTCACGGT---------TATTCTTTT---CT 804131
                             i--   v  i  -  i     i   ---------    v    ---iv
  genome_11_162        353 TTT--AATCGTCATTGTCGCTCATGGTGAAATTTATTATTATTTTGGATG 400

  scaffold5|siz     804132 TTATTTTGCAG-----------GTTGTGTTCTAG--GTTTGATG------ 804162
                             i v   v  -----------      viv  i--   vv i ------
  genome_11_162        401 TTGTGTTGGAGCTGCGATGTGAGTTGTGGCATAAAAGTTACACGTGGAAA 450

  scaffold5|siz     804163 ----AGGTGGTTACATGTGGTAAAAATGGTAGTCCAAATATTTAGAACAG 804208
                           ---- v         i             iii  i              v
  genome_11_162        451 AAATATGTGGTTACACGTGGTAAAAATGGCGATCTAAATATTTAGAACAT 500

  scaffold5|siz     804209 GGGTTGATACAAAATAGACCAAATGAAGGGGTGTCGGGACACCCCCATTT 804258
                                   v          v   v vi        v          vi  
  genome_11_162        501 GGGTTGATCCAAAATAGACAAAAAGTGGGGGTGTCCGGACACCCCCTCTT 550

  scaffold5|siz     804259 TT--CAGATTTACACCAAAAGTGGGGTAGGTTCTCAGGTTTGGAACAGAT 804306
                             --    v   v              i  v  v                
  genome_11_162        551 TTTCCAGAGTTAGACCAAAAGTGGGGTGGGGTCGCAGGTTTGGAACAGAT 600

  scaffold5|siz     804307 CTGGACCGGATTTGGACAGTCCAAATATTCGAATATCTGGACATAATATA 804356
                                            i         i  i  v        ---     
  genome_11_162        601 CTGGACCGGATTTGGACGGTCCAAATACTCAAAAATCTGGAC---ATATA 647

  scaffold5|siz     804357 GACCAATTGTCCAATT 804372
                                  v v      
  genome_11_162        648 GACCAATAGACCAATT 663

Matrix = 20p41g.matrix
Kimura (with divCpGMod) = 16.45
Transitions / transversions = 0.93 (27/29)
Gap_init rate = 0.04 (13 / 327), avg. gap size = 3.31 (43 / 13)


1866 11.07 5.17 0.00 scaffold5|size2025720 804450 804720 (1216872) genome_5_11572#DNA 6 290 (149) m_b95s001i118 163671

  scaffold5|siz     804450 AGTACTGGATCATAAGAACCACCAGGTTATAAGAACCGCAGGGCTAAAGT 804499
                            i                     i             i i        i 
  genome_5_1157          6 AATACTGGATCATAAGAACCACCGGGTTATAAGAACCACGGGGCTAAAAT 55

  scaffold5|siz     804500 GACCAATTTTGAGTGACATTTACTTTTTCAGTCATTTAACACACTCTGTA 804549
                               v                       ii i  v               
  genome_5_1157         56 GACCCATTTTGAGTGACATTTACTTTTTTGGCCAATTAACACACTCTGTA 105

  scaffold5|siz     804550 AGATCAAAACAGTGTGTATATCAATTCTTGATAGTAGGAACAACACATCC 804599
                             v  v     v  i    v vi       v   i            i  
  genome_5_1157        106 AGCTCTAAACATTGCGTATTTAGATTCTTGTTAGCAGGAACAACACACCC 155

  scaffold5|siz     804600 ATGTGC---TCTCTCCATAACTCATT-----------GAAAACTCCAATG 804635
                                 ---             ii  -----------         i   
  genome_5_1157        156 ATGTGCATGTCTCTCCATAACTTGTTCCAGTTGTCGAGAAAACTCCGATG 205

  scaffold5|siz     804636 TTGTCGGAAAGCACCACAATCTAGCATCCATGGTTGATGGACCAATATCA 804685
                                                 v  ii                i      
  genome_5_1157        206 TTGTCGGAAAGCACCACAATCTTGCGCCCATGGTTGATGGACCGATATCA 255

  scaffold5|siz     804686 TGGACAATCAATGGTTGAAATGGTACATAGTGGCT 804720
                           i    i              v              
  genome_5_1157        256 CGGACGATCAATGGTTGAAAGGGTACATAGTGGCT 290

Matrix = 20p41g.matrix
Kimura (with divCpGMod) = 8.96
Transitions / transversions = 2.00 (20/10)
Gap_init rate = 0.01 (2 / 270), avg. gap size = 7.00 (14 / 2)


743 9.16 15.27 0.00 scaffold5|size2025720 804721 804851 (1216741) C rnd-1_family-1195#Unknown (0) 151 1 m_b95s001i119 163672

  scaffold5|siz     804721 GGAAGTGCGG-AAAACATGATGTTTTACTCTTAATGCC------------ 804757
                                     -     i                     ------------
C rnd-1_family-        151 GGAAGTGCGGGAAAACGTGATGTTTTACTCTTAATGCCAAAACTAGCAAA 102

  scaffold5|siz     804758 -----CTGAAAATCAGAAAGGCAAAATGATGAAAATTATACATAGTATTA 804802
                           -----          v     i v  i          v  v    v    
C rnd-1_family-        101 ATGATCTGAAAATCATAAAGGTACAACGATGAAAATTTTAGATAGGATTA 52

  scaffold5|siz     804803 GAACGAGCTATCATGTTACC--TAGAAAAATGGATATATTTCAGTAGGTA 804850
                              v  i             --             v      i       
C rnd-1_family-         51 GAAAGAACTATCATGTTACCTATAGAAAAATGGATTTATTTCGGTAGGTA 2

  scaffold5|siz     804851 G 804851
                            
C rnd-1_family-          1 G 1

Matrix = 20p41g.matrix
Kimura (with divCpGMod) = 7.46
Transitions / transversions = 0.71 (5/7)
Gap_init rate = 0.03 (4 / 130), avg. gap size = 5.00 (20 / 4)

3773 11.85 0.37 0.18 scaffold5|size2025720 804764 805304 (1216288) C rnd-1_family-812#Unknown (0) 620 79 m_b95s001i120 163672

  scaffold5|siz     804764 ATCAGAAAGGCAAAATGATGAAAATTATACATAGTATTAGAACGAGCTAT 804813
                               v     i v ii          v  v    v       v  i    
C rnd-1_family-        620 ATCATAAAGGTACAGCGATGAAAATTTTAGATAGGATTAGAAAGAACTAT 571

  scaffold5|siz     804814 CATGTTACCTA--GAAAAATGGATATATTTCAGTAGGTAGTTGTGGTACA 804861
                                      --       i   v      i         i        
C rnd-1_family-        570 CATGTTACCTATAGAAAAATAGATTTATTTCGGTAGGTAGTCGTGGTACA 521

  scaffold5|siz     804862 GTGAATAGGCTTGTACAATCGTGCATCCTCGTAGTCATGAATGACATCAG 804911
                                 v     ivi        ii                    i    
C rnd-1_family-        520 GTGAATCGGCTTAAGCAATCGTGTGTCCTCGTAGTCATGAATGACGTCAG 471

  scaffold5|siz     804912 AACACATGCTTTGAGGTAAAAGAGCAGTGACGAACAACTGAGGCCATGTT 804961
                            i v i     ii  v i          v                  i  
C rnd-1_family-        470 AGCTCGTGCTTCAAGCTGAAAGAGCAGTCACGAACAACTGAGGCCATATT 421

  scaffold5|siz     804962 ATATATGACATCACTGAAGAAGAATGTGACTTTCTGTGACATGTGGAAAC 805011
                                    i   i i        v             v         i 
C rnd-1_family-        420 ATATATGACGTCATTAAAGAAGAAGGTGACTTTCTGTGCCATGTGGAAGC 371

  scaffold5|siz     805012 ATGCCGATTTACGTACTCTCGGCCGCTTTGTATAGAATTGACATACTTCA 805061
                                                    i          v i i       i 
C rnd-1_family-        370 ATGCCGATTTACGTACTCTCGGCCGTTTTGTATAGATTCGGCATACTTTA 321

  scaffold5|siz     805062 ACTAAATCGGCATCAAGTGACGTATTATGCTGTTTCAGTATAAGTATGCC 805111
                                  i     i      i         i         v         
C rnd-1_family-        320 ACTAAATTGGCATTAAGTGATGTATTATGCCGTTTCAGTAAAAGTATGCC 271

  scaffold5|siz     805112 GATTTTCTTAAGAAATAGCAGAGAGTATGTAAGTCGGCATGATTCGTCGG 805161
                             -  i  i?v    i   v            i                 
C rnd-1_family-        270 GA-TTCCTCNTGAAACAGCTGAGAGTATGTAAATCGGCATGATTCGTCGG 222

  scaffold5|siz     805162 GTTCCAGTACACGATTCATGAATTCCTTTGTTTGATTACTGTAAATGCGT 805211
                                        v    i            ?     i          v 
C rnd-1_family-        221 GTTCCAGTACACGTTTCACGAATTCCTTTGTNTGATTGCTGTAAATGCTT 172

  scaffold5|siz     805212 CGAACCACAGCTTACATCACTTGAAGTCGTTTAATGCCTTCTCTGCTGTT 805261
                                vi    ?   i          i                   i   
C rnd-1_family-        171 CGAACGGCAGCNTACGTCACTTGAAGCCGTTTAATGCCTTCTCTGCCGTT 122

  scaffold5|siz     805262 TAGGCCTAAAACGGCATCGAATGACTACTTTGGCATGTTCAAC 805304
                               ?            i     v               i   
C rnd-1_family-        121 TAGGNCTAAAACGGCATTGAATGCCTACTTTGGCATGTTTAAC 79

Matrix = 20p41g.matrix
Kimura (with divCpGMod) = 10.91
Transitions / transversions = 1.91 (42/22)
Gap_init rate = 0.00 (2 / 540), avg. gap size = 1.50 (3 / 2)


3380 8.26 0.00 0.00 scaffold5|size2025720 805316 805751 (1215841) C genome_7_10266#DNA (43) 477 42 m_b95s001i121 163673

  scaffold5|siz     805316 TACTACTGCTAAAACAAGCAGTAGTATAGCCCGTTTTGTGAAATCTCCAT 805365
                               v          i                                  
C genome_7_1026        477 TACTTCTGCTAAAACGAGCAGTAGTATAGCCCGTTTTGTGAAATCTCCAT 428

  scaffold5|siz     805366 GTTCTCATATTCGCCACGTCAATCTGACCACACTATTGAATTCCTCGTGA 805415
                                 i                          i             ii 
C genome_7_1026        427 GTTCTCGTATTCGCCACGTCAATCTGACCACACCATTGAATTCCTCGCAA 378

  scaffold5|siz     805416 AAAAATGCTCTAGACGCACCCTCATAACCACACATACTCATTTTCATTGC 805465
                                i                                         i  
C genome_7_1026        377 AAAAACGCTCTAGACGCACCCTCATAACCACACATACTCATTTTCATCGC 328

  scaffold5|siz     805466 AATTTGAGGAAGCATGTTGCCGGAAGACACTGTCCTTTTGTCTCAAGATA 805515
                           i   i  v           i           v       v    v     
C genome_7_1026        327 GATTCGACGAAGCATGTTGTCGGAAGACACTCTCCTTTTCTCTCTAGATA 278

  scaffold5|siz     805516 CATGTGCACGGACATTGTTAGGTACCTCTCTAGGTATTAAAGGTACTATC 805565
                            v   i  i              v         v                
C genome_7_1026        277 CTTGTACATGGACATTGTTAGGTTCCTCTCTAGTTATTAAAGGTACTATC 228

  scaffold5|siz     805566 GAGTATAGTCCCTACTCCGGGCTTGATAAATAATTATCATAGAAAAATTA 805615
                                             iv                           v  
C genome_7_1026        227 GAGTATAGTCCCTACTCCATGCTTGATAAATAATTATCATAGAAAAAATA 178

  scaffold5|siz     805616 AGTTTAGTTCCCTTAACCACTGGCTTACGTGCGCTCCTTCTTGGGGCTCA 805665
                                             v i                  i iv       
C genome_7_1026        177 AGTTTAGTTCCCTTAACCCCCGGCTTACGTGCGCTCCTTTTCTGGGCTCA 128

  scaffold5|siz     805666 CACGAGCAAATCCTCTTAAAATAACCTTAAAACTCGTATACTTCTGCAAA 805715
                            ii     v           v            i                
C genome_7_1026        127 CGTGAGCACATCCTCTTAAACTAACCTTAAAACCCGTATACTTCTGCAAA 78

  scaffold5|siz     805716 ACTAGCAGAAGTACACCGTGTGCTTCTATTTTTTAA 805751
                                              i i     v        
C genome_7_1026         77 ACTAGCAGAAGTACACCGTATACTTCTTTTTTTTAA 42

Matrix = 20p41g.matrix
Kimura (with divCpGMod) = 6.92
Transitions / transversions = 1.40 (21/15)
Gap_init rate = 0.00 (0 / 435), avg. gap size = 0.0 (0 / 0)


4588 6.05 0.34 0.34 scaffold5|size2025720 805751 806330 (1215262) genome_1_9665#DNA 1 580 (0) m_b95s001i122 163674

  scaffold5|siz     805751 ACCCTCCAACGGAGTTACCCCTTAAAGTACATTAACTTGTGCAAGATCCT 805800
                                           v             v                   
  genome_1_9665          1 ACCCTCCAACGGAGTTTCCCCTTAAAGTACCTTAACTTGTGCAAGATCCT 50

  scaffold5|siz     805801 GCACAAGTCGTTTTTACAACTTGTGCAGGATCTTGCACAAGTTAAGGTAT 805850
                              i    i                                         
  genome_1_9665         51 GCATAAGTTGTTTTTACAACTTGTGCAGGATCTTGCACAAGTTAAGGTAT 100

  scaffold5|siz     805851 TTAAGGCGTTAAAGCGCGAAATGATGACACATTTTTTTTCAGTAACGGGA 805900
                                             v             v                 
  genome_1_9665        101 TTAAGGCGTTAAAGCGCGCAATGATGACACATATTTTTTCAGTAACGGGA 150

  scaffold5|siz     805901 TTCCACCCTTG-GATTTGGAAGGCGATGGGATGTTTGTTAGCATGAACAG 805949
                                 v    -                       i       i      
  genome_1_9665        151 TTCCACACTTGTGATTTGGAAGGCGATGGGATGTTCGTTAGCACGAACAG 200

  scaffold5|siz     805950 GCGAACTATCCCGAGACTGCCAAAAATGCTTGGGAAACGGAGGGAATGTT 805999
                              v                      iv                      
  genome_1_9665        201 GCGCACTATCCCGAGACTGCCAAAAACTCTTGGGAAACGGAGGGAATGTT 250

  scaffold5|siz     806000 AGGCGGTAAAAATGTGCCGAACATGCATAGGAGTCAAGAAAGATTATTGG 806049
                                   v   i v                 i  i        v     
  genome_1_9665        251 AGGCGGTACAAACGGGCCGAACATGCATAGGAATCGAGAAAGATGATTGG 300

  scaffold5|siz     806050 TCCTCGTCCGATGGCTGTCTGATTGTAAATACGTTCTTGATAGAAGATGT 806099
                             v                    v                       i v
  genome_1_9665        301 TCGTCGTCCGATGGCTGTCTGATGGTAAATACGTTCTTGATAGAAGACGA 350

  scaffold5|siz     806100 GATGGCTGTCCTAGAGATGACGAGATGGCTGCGCTAGATGGATGATTAAG 806149
                                    v  --                                v   
  genome_1_9665        351 GATGGCTGTGCT--AGATGACGAGATGGCTGCGCTAGATGGATGATAAAG 398

  scaffold5|siz     806150 TAATCGTAGTTGTTATGGTTGTCTCTA-CGCCATTTTTTTGCGAGGAATT 806198
                                              v       -v    v                
  genome_1_9665        399 TAATCGTAGTTGTTATGGTGGTCTCTAGGGCCAATTTTTTGCGAGGAATT 448

  scaffold5|siz     806199 CAACTGATGCATCAGAATGTCATGAAACTGACCAGAACATGATGAAACGA 806248
                             i    i            vi                           i
  genome_1_9665        449 CAGCTGACGCATCAGAATGTAGTGAAACTGACCAGAACATGATGAAACGG 498

  scaffold5|siz     806249 GGTCATTTTAGTTAACTTGTGCAGGATCCTGAACATGTTAATTAAGTTGT 806298
                                                          v   v         v    
  genome_1_9665        499 GGTCATTTTAGTTAACTTGTGCAGGATCCTGCACAAGTTAATTAACTTGT 548

  scaffold5|siz     806299 GTCGAATCCTGCACAAGTTGCCGTTGGAGGGT 806330
                                                           
  genome_1_9665        549 GTCGAATCCTGCACAAGTTGCCGTTGGAGGGT 580

Matrix = 20p41g.matrix
Kimura (with divCpGMod) = 5.31
Transitions / transversions = 0.59 (13/22)
Gap_init rate = 0.01 (4 / 579), avg. gap size = 1.00 (4 / 4)


365 4.44 0.00 0.00 scaffold5|size2025720 806330 806374 (1215218) C genome_7_10266#DNA (475) 45 1 m_b95s001i123 163673

  scaffold5|siz     806330 TTAAGCAGTAGTATAGAGGTTTAAGGCGAATCTTGCTTGGAGGGT 806374
                                                    i       i           
C genome_7_1026         45 TTAAGCAGTAGTATAGAGGTTTAAGACGAATCTCGCTTGGAGGGT 1

Matrix = 20p41g.matrix
Kimura (with divCpGMod) = 2.51
Transitions / transversions = 1.00 (2/0)
Gap_init rate = 0.00 (0 / 44), avg. gap size = 0.0 (0 / 0)


459 13.27 0.00 3.61 scaffold5|size2025720 806374 806459 (1215133) C rnd-1_family-812#Unknown (537) 83 1 m_b95s001i124 163672

  scaffold5|siz     806374 TTAAAAGAGTCGGCTAATTCAAAAGAAAGCAGAACGTAGTCGTATAATCT 806423
                               v i        iv          i  i   vv             v
C rnd-1_family-         83 TTAACAAAGTCGGCTGTTTCAAAAGAAGGCGGAAACTAGTCGTATAATCG 34

  scaffold5|siz     806424 ATTTATTAATGCCTATTTCATTGAAAGATCCGGCAC 806459
                                  v       -    v  --    ?      
C rnd-1_family-         33 ATTTATTTATGCCTA-TTCAATG--AGATNCGGCAC 1

Matrix = 20p41g.matrix
Kimura (with divCpGMod) = 13.46
Transitions / transversions = 0.57 (4/7)
Gap_init rate = 0.04 (3 / 85), avg. gap size = 1.00 (3 / 3)


479 17.04 4.63 7.62 scaffold5|size2025720 806462 806569 (1215023) C rnd-5_family-585#Unknown (1) 109 5 m_b95s001i125 163675

  scaffold5|siz     806462 TCTTGACACTGTGGTACTGAAAAATAACCCCCCTTTGCTTCATCTGACTC 806511
                                i      v        i      i   iii      ------i  
C rnd-5_family-        109 TCTTGGCACTGTCGTACTGAAGAATAACTCCCTCCTGCTTC------TTC 66

  scaffold5|siz     806512 TTCTCTGCCATCGCGCGCTCAATAGACATGGAAAG-----ATACTGTATG 806556
                                i  v       i      --     i    -----     v    
C rnd-5_family-         65 TTCTCCGCGATCGCGCACTCAAT--ACATGAAAAGATACCATACTCTATG 18

  scaffold5|siz     806557 TCATGTCACAAGA 806569
                           i   vv i     
C rnd-5_family-         17 CCATTGCGCAAGA 5

Matrix = 20p41g.matrix
Kimura (with divCpGMod) = 17.29
Transitions / transversions = 2.40 (12/5)
Gap_init rate = 0.08 (9 / 107), avg. gap size = 1.44 (13 / 9)


618 11.69 12.03 3.47 scaffold5|size2025720 806590 806722 (1214870) C rnd-1_family-1226#Unknown (6) 144 1 m_b95s001i126 163676

  scaffold5|siz     806590 ATTTTTCATCATTCGTACATGTACTCTTTTATTA---------CAGA--T 806628
                            i            vii  iv v i  v      ---------    -- 
C rnd-1_family-        144 ACTTTTCATCATTCTCGCACCTTCCCTGTTATTAATTATTACACAGACAT 95

  scaffold5|siz     806629 GATTTTTTATCAC----CATGATTGCTTGACTTTTTCAAAAATATGGCAG 806674
                                        ----i               v        v     iv
C rnd-1_family-         94 GATTTTTTATCACGATGTATGATTGCTTGACTTGTTCAAAAAAATGGCGC 45

  scaffold5|siz     806675 AGTCTGCCTT-TTTACTATTGTATCAACTAGTCTTGTTCCCGCAACTCC 806722
                                     -    ----- i                           
C rnd-1_family-         44 AGTCTGCCTTGTTTA-----GCATCAACTAGTCTTGTTCCCGCAACTCC 1

Matrix = 20p41g.matrix
Kimura (with divCpGMod) = 11.02
Transitions / transversions = 1.14 (8/7)
Gap_init rate = 0.07 (9 / 132), avg. gap size = 2.33 (21 / 9)


308 9.30 0.00 0.00 scaffold5|size2025720 806723 806765 (1214827) genome_5_11572#DNA 288 330 (109) m_b95s001i127 163677

  scaffold5|siz     806723 GCTGCCTTGAAGTAAATAGGGTAAATTTTTAAGATATATTTAT 806765
                              i   ii                           i      
  genome_5_1157        288 GCTACCTCAAAGTAAATAGGGTAAATTTTTAAGATACATTTAT 330

Matrix = 20p41g.matrix
Kimura (with divCpGMod) = 10.29
Transitions / transversions = 1.00 (4/0)
Gap_init rate = 0.00 (0 / 42), avg. gap size = 0.0 (0 / 0)


243 13.78 8.47 1.59 scaffold5|size2025720 806763 806821 (1214771) C rnd-1_family-91#Unknown (0) 69 7 m_b95s001i128 163678

  scaffold5|siz     806763 TATCAAGATTTTTTTGAAAATCTTAGTT-TATC----ACTGAGCAGATTT 806807
                                         i-            - i i----       v v   
C rnd-1_family-         69 TATCAAGATTTTTTC-AAAATCTTAGTTGTGTTGGAAACTGAGCCGTTTT 21

  scaffold5|siz     806808 TGTCTTCTTCTCCT 806821
                           ivi           
C rnd-1_family-         20 CTCCTTCTTCTCCT 7

Matrix = 20p41g.matrix
Kimura (with divCpGMod) = 15.42
Transitions / transversions = 1.67 (5/3)
Gap_init rate = 0.05 (3 / 58), avg. gap size = 2.00 (6 / 3)


2889 6.19 2.29 1.26 scaffold5|size2025720 806771 807163 (1214429) rnd-1_family-17#Unknown 2 398 (158) m_b95s001i129 163679

  scaffold5|siz     806771 TTTTTTTGAAAA-TCTTAGTTTATCACTGAGCAGA---TTTTGTCTTCTT 806816
                               i       -                      ---?   vi      
  rnd-1_family-          2 TTTTCTTGAAAAATCTTAGTTTATCACTGAGCAGAATTNTTTTCCTTCTT 51

  scaffold5|siz     806817 CTCC--TGTGAGACACTTTTTTCACTTTTAGCCATTATTGGTAACATTTG 806864
                               --i                      i                 i  
  rnd-1_family-         52 CTCCGTCGTGAGACACTTTTTTCACTTTTGGCCATTATTGGTAACATCTG 101

  scaffold5|siz     806865 ATTATTTCCACAACTTTACCTGTAAATATACTGTTATCATGTTTGACATG 806914
                                    ?    v              i     v  i           
  rnd-1_family-        102 ATTATTTCCNCAACATTACCTGTAAATATGCTGTTTTCGTGTTTGACATG 151

  scaffold5|siz     806915 CATGGGTAGTCACAATCTTTTAGTTTGATGTTACCTATAAAAATATATCT 806964
                                                   i           v             
  rnd-1_family-        152 CATGGGTAGTCACAATCTTTTAGTCTGATGTTACCTTTAAAAATATATCT 201

  scaffold5|siz     806965 AAACTTAACATAAAGCGTAGCCAAAAATTTCGACACACTTGTTACAACGT 807014
                                           i i          ii        v          
  rnd-1_family-        202 AAACTTAACATAAAGCATGGCCAAAAATTCTGACACACTAGTTACAACGT 251

  scaffold5|siz     807015 GTAACTCATGTCACCAAAAAATGCTTTCAACGTAAACTGCGGTTAAAAAT 807064
                                    i             v             v            
  rnd-1_family-        252 GTAACTCATATCACCAAAAAATGGTTTCAACGTAAACGGCGGTTAAAAAT 301

  scaffold5|siz     807065 CAAAATATTATTATCTAAATTCAACATAGTACCGCGTTTGTGCGAGGCAC 807114
                                   --v              ---v       ?             
  rnd-1_family-        302 CAAAATAT--GTATCTAAATTCAAC---CTACCGCGNTTGTGCGAGGCAC 346

  scaffold5|siz     807115 AGCACTAAAAAAGTCGTGCCCGTGCGCGCAGCG--CGAGCGAAGCG-AGC 807161
                                                        i   --           -   
  rnd-1_family-        347 AGCACTAAAAAAGTCGTGCCCGTGCGCGCGGCGCTCGAGCGAAGCGCAGC 396

  scaffold5|siz     807162 GC 807163
                           i 
  rnd-1_family-        397 AC 398

Matrix = 20p41g.matrix
Kimura (with divCpGMod) = 5.76
Transitions / transversions = 1.67 (15/9)
Gap_init rate = 0.03 (10 / 392), avg. gap size = 1.40 (14 / 10)

1365 7.91 1.69 0.00 scaffold5|size2025720 807098 807274 (1214318) rnd-1_family-17#Unknown 377 556 (0) m_b95s001i130 163679

  scaffold5|siz     807098 GCGTTTGTGCGAGGCACAGCACTAAAAAAGTCGTGCCCGTGCGCGCAGCG 807147
                              i i v    i  i                              i   
  rnd-1_family-        377 GCGCTCGAGCGAAGCGCAGCACTAAAAAAGTCGTGCCCGTGCGCGCGGCG 426

  scaffold5|siz     807148 CGAGCGAAGCGAGCGCGGCGCACACGCTAACTAGTGGCCACTGTTGTATC 807197
                                                i          i i          i    
  rnd-1_family-        427 CGAGCGAAGCGAGCGCGGCGCGCACGCTAACTGGCGGCCACTGTTATATC 476

  scaffold5|siz     807198 TTCTTTTTAACAAAACAAGGCGAATTCCTATTTGCTGGCTCCC---GCTG 807244
                                      i                 v     v       ---    
  rnd-1_family-        477 TTCTTTTTAACGAAACAAGGCGAATTCCTTTTTGCGGGCTCCCGCTGCTG 526

  scaffold5|siz     807245 CTAAAAAATCTTGCAGAGGCTGCTTGTAAT 807274
                                           v             
  rnd-1_family-        527 CTAAAAAATCTTGCAGCGGCTGCTTGTAAT 556

Matrix = 20p41g.matrix
Kimura (with divCpGMod) = 5.03
Transitions / transversions = 2.50 (10/4)
Gap_init rate = 0.01 (1 / 176), avg. gap size = 3.00 (3 / 1)


268 10.45 0.00 6.25 scaffold5|size2025720 807232 807282 (1214310) C rnd-1_family-81#Unknown (33) 163 116 m_b95s001i131 163680

  scaffold5|siz     807232 CTGGCTCCCGCTGCTAAAAAATCTTGCAGAGGCTGCTTGTAATTTTTTAT 807281
                             i    --   i -              v       v      v     
C rnd-1_family-        163 CTAGCTC--GCTAC-AAAAAATCTTGCAGCGGCTGCTGGTAATTATTTAT 117

  scaffold5|siz     807282 T 807282
                            
C rnd-1_family-        116 T 116

Matrix = 20p41g.matrix
Kimura (with divCpGMod) = 11.22
Transitions / transversions = 0.67 (2/3)
Gap_init rate = 0.06 (3 / 50), avg. gap size = 1.00 (3 / 3)


665 13.53 0.00 2.70 scaffold5|size2025720 807271 807384 (1214208) genome_5_11572#DNA 328 438 (1) m_b95s001i132 163681

  scaffold5|siz     807271 TAATTTTTTATTCAGGGAGGGAGAATAACTTTACTTGTATTATAAGAACC 807320
                             v     i  ivv          v      v                  
  genome_5_1157        328 TATTTTTTCATCGCGGGAGGGAGACTAACTTGACTTGTATTATAAGAACC 377

  scaffold5|siz     807321 ACACATTGTATCTTCTAAAAATGACTGCTCATTTTTCGGTGGTCCTTGGG 807370
                              i v        i            iv     ---      i   iv 
  genome_5_1157        378 ACATAATGTATCTTTTAAAAATGACTGTACATTT---GGTGGTTCTTATG 424

  scaffold5|siz     807371 ATCCAGTATTTACG 807384
                                         
  genome_5_1157        425 ATCCAGTATTTACG 438

Matrix = 20p41g.matrix
Kimura (with divCpGMod) = 13.93
Transitions / transversions = 0.88 (7/8)
Gap_init rate = 0.03 (3 / 113), avg. gap size = 1.00 (3 / 3)


477 3.12 12.50 0.00 scaffold5|size2025720 807505 807568 (1214024) genome_12_21001#DNA 1 72 (307) m_b95s001i133 163682

  scaffold5|siz     807505 CCAGTCTAAAACTATTATGAGA--------TGTCTCCGAAATTGCCCAAC 807546
                                                 --------    vv              
  genome_12_210          1 CCAGTCTAAAACTATTATGAGACACAAAAATGTCAGCGAAATTGCCCAAC 50

  scaffold5|siz     807547 TTTGGCACGTTGTTGTGTCCGT 807568
                                                 
  genome_12_210         51 TTTGGCACGTTGTTGTGTCCGT 72

Matrix = 20p41g.matrix
Kimura (with divCpGMod) = 3.20
Transitions / transversions = 0.00 (0/2)
Gap_init rate = 0.02 (1 / 63), avg. gap size = 8.00 (8 / 1)


2200 3.45 0.38 0.00 scaffold5|size2025720 807569 807829 (1213763) genome_12_21001#DNA 118 379 (0) m_b95s001i134 163683

  scaffold5|siz     807569 GTGCTCTCAAGAGCTTAAGTCCAAGTCGCGAGGTCAGTCAACCCATCAGA 807618
                                                        v     v              
  genome_12_210        118 GTGCTCTCAAGAGCTTAAGTCCAAGTCGCTAGGTCCGTCAACCCATCAGA 167

  scaffold5|siz     807619 AGTTCCCAACAAAACGACAATACGATCATCAAGTTTCATAATTTGTGATT 807668
                                      v                                      
  genome_12_210        168 AGTTCCCAACACAACGACAATACGATCATCAAGTTTCATAATTTGTGATT 217

  scaffold5|siz     807669 CAAATAGTACGTCGTAGATCTTGGTATGTATTTTATGTAGAAC-AAATGT 807717
                                                                      -      
  genome_12_210        218 CAAATAGTACGTCGTAGATCTTGGTATGTATTTTATGTAGAACAAAATGT 267

  scaffold5|siz     807718 CAGCGAAAAATCCATCGTCATGTAGAAAATGGCCCAAACCACGAAGGAAT 807767
                                       v               v     v   vi          
  genome_12_210        268 CAGCGAAAAATCGATCGTCATGTAGAAACTGGCCAAAAGTACGAAGGAAT 317

  scaffold5|siz     807768 AAGTACAAAATCGAATTTGTGGTTCAGAATAGTAATTGCGCTTCGTAATA 807817
                                                                       i     
  genome_12_210        318 AAGTACAAAATCGAATTTGTGGTTCAGAATAGTAATTGCGCTTCATAATA 367

  scaffold5|siz     807818 GTTTTAGACTGG 807829
                                       
  genome_12_210        368 GTTTTAGACTGG 379

Matrix = 20p41g.matrix
Kimura (with divCpGMod) = 3.53
Transitions / transversions = 0.29 (2/7)
Gap_init rate = 0.00 (1 / 260), avg. gap size = 1.00 (1 / 1)


14 12.76 2.78 2.78 scaffold5|size2025720 819044 819079 (1202513) (TGTAATG)n#Simple_repeat 1 36 (0) m_b96s252i0 163684

  scaffold5|siz     819044 TGTAATGTGTAATG-GTATATGTTTATTCTGTAACGT 819079
                                         -   -    v  v v     i  
  (TGTAATG)n#Si          1 TGTAATGTGTAATGTGTA-ATGTGTAATGTGTAATGT 36

Matrix = Unknown
Transitions / transversions = 0.33 (1/3)
Gap_init rate = 0.06 (2 / 35), avg. gap size = 1.00 (2 / 2)


306 2.70 0.00 0.00 scaffold5|size2025720 819253 819289 (1202303) rnd-1_family-832#Unknown 261 297 (207) m_b96s001i0 163685

  scaffold5|siz     819253 GTACATTTCAGGACACAAATTATTTTTGTATGTTGGT 819289
                              i                                 
  rnd-1_family-        261 GTATATTTCAGGACACAAATTATTTTTGTATGTTGGT 297

Matrix = 20p43g.matrix
Kimura (with divCpGMod) = 2.78
Transitions / transversions = 1.00 (1/0)
Gap_init rate = 0.00 (0 / 36), avg. gap size = 0.0 (0 / 0)


3732 6.64 1.40 0.40 scaffold5|size2025720 820313 820811 (1200781) rnd-1_family-832#Unknown 1 504 (0) m_b96s001i1 163686

  scaffold5|siz     820313 TTTTAGGGTAAGATCCTCAAT-AAGATGCTATACTCGTCAGTATTCTTCT 820361
                               v                -                         i  
  rnd-1_family-          1 TTTTTGGGTAAGATCCTCAATTAAGATGCTATACTCGTCAGTATTCTCCT 50

  scaffold5|siz     820362 TCTTGGAGTAGAAGAAGGAAAAC------CTCAACTAGGCCTCATCAAAT 820405
                                                v ------i      v i-- v       
  rnd-1_family-         51 TCTTGGAGTAGAAGAAGGAAACCGGCAGTTTCAACTTGA--TAATCAAAT 98

  scaffold5|siz     820406 CCAAATAGAGTGCGAAGATGGTATTGTGATGATTCAAAGGAACTAGTCCT 820455
                                   i  i i                        i      i i  
  rnd-1_family-         99 CCAAATAGGGTACAAAGATGGTATTGTGATGATTCAAAAGAACTAATTCT 148

  scaffold5|siz     820456 AATAAACCATGTTTCATTGAATTACCTTGAAAGATTGTGTGCCTCTTTAT 820505
                                 vi    v          i                vv i   v  
  rnd-1_family-        149 AATAAAATATGTGTCATTGAATTGCCTTGAAAGATTGTGTCACCCTTGAT 198

  scaffold5|siz     820506 CCATTAATATATATTATGGACACTATCATATGTGAGTACGTGGAGAGGAC 820555
                                                 v        v vv   v      i i v
  rnd-1_family-        199 CCATTAATATATATTATGGACAGTATCATATTTTTGTAGGTGGAGGGAAA 248

  scaffold5|siz     820556 ATTTTCCTGCTTGTATATTTCAGGACACAAATTATTTTTGTATGTTGGTG 820605
                                                                             
  rnd-1_family-        249 ATTTTCCTGCTTGTATATTTCAGGACACAAATTATTTTTGTATGTTGGTG 298

  scaffold5|siz     820606 AGTCAATGACCATTCATCAAACATGAAGATAACGTTTATGGTTAAAATGT 820655
                                              i     ?                        
  rnd-1_family-        299 AGTCAATGACCATTCATCAGACATGNAGATAACGTTTATGGTTAAAATGT 348

  scaffold5|siz     820656 TGACAAGGAAACCCCACTTCATCATCAAAGCATCCTAGCAAAGAGATTAT 820705
                                                    ?                v       
  rnd-1_family-        349 TGACAAGGAAACCCCACTTCATCATNAAAGCATCCTAGCAAACAGATTAT 398

  scaffold5|siz     820706 TATCAATTATATTGGAATATTGATCAAAGAATGATTAATAAGAAAGTCAT 820755
                                                                     ?       
  rnd-1_family-        399 TATCAATTATATTGGAATATTGATCAAAGAATGATTAATAAGNAAGTCAT 448

  scaffold5|siz     820756 GTAATTTGAGTTTTAGACATGTCCTCTTCTTTTATTCTGAGACCACACGT 820805
                                                                          i  
  rnd-1_family-        449 GTAATTTGAGTTTTAGACATGTCCTCTTCTTTTATTCTGAGACCACATGT 498

  scaffold5|siz     820806 TACAAC 820811
                           i     
  rnd-1_family-        499 CACAAC 504

Matrix = 20p43g.matrix
Kimura (with divCpGMod) = 7.01
Transitions / transversions = 1.06 (17/16)
Gap_init rate = 0.01 (4 / 498), avg. gap size = 2.25 (9 / 4)


2624 6.46 6.46 0.00 scaffold5|size2025720 820655 821010 (1200582) C rnd-1_family-1033#Unknown (0) 379 1 m_b96s001i2 163687

  scaffold5|siz     820655 TTGACAAGGAAACCCCACTTCATCATCAAAGCATCCTAGCAAAGAGATTA 820704
                                                     ?                v      
C rnd-1_family-        379 TTGACAAGGAAACCCCACTTCATCATNAAAGCATCCTAGCAAACAGATTA 330

  scaffold5|siz     820705 TTATCAATTATATTGGAATATTGATCAAAGAATGATTAATAAGAAAGTCA 820754
                                                                      ?      
C rnd-1_family-        329 TTATCAATTATATTGGAATATTGATCAAAGAATGATTAATAAGNAAGTCA 280

  scaffold5|siz     820755 TGTAATTTGAGTTTTAGACATGTCCTCTTCTTTTATTCTGAGACCACACG 820804
                                                                           i 
C rnd-1_family-        279 TGTAATTTGAGTTTTAGACATGTCCTCTTCTTTTATTCTGAGACCACATG 230

  scaffold5|siz     820805 TTACAACAATCTGGTCAATTTGCTGTGCTCATCAAATGAATAGCATTGAT 820854
                            i      v       i                      i          
C rnd-1_family-        229 TCACAACACTCTGGTCGATTTGCTGTGCTCATCAAATGAGTAGCATTGAT 180

  scaffold5|siz     820855 TCCTGCATTTACCTTAACTTTAAAAACATCCTCTCACCATGT---C-TTC 820900
                                  v             v    i            i  --- - v 
C rnd-1_family-        179 TCCTGCAGTTACCTTAACTTTCAAAATATCCTCTCACCACGTGAGCATGC 130

  scaffold5|siz     820901 ATTAAACCGCCTG-------------------GTAAAAGCTGATTGTCAA 820931
                            i           ------------------- i   i i          
C rnd-1_family-        129 ACTAAACCGCCTGCTATCAGTCTCAAAAATTTGCAAAGGTTGATTGTCAA 80

  scaffold5|siz     820932 TTTTATGCCACAGCAGACAGCCAATGGAGCCTTCTTCTCCCCCCTCTGTT 820981
                                v            i     ii?                      i
C rnd-1_family-         79 TTTTAAGCCACAGCAGACGGCCAACANAGCCTTCTTCTCCCCCCTCTGTC 30

  scaffold5|siz     820982 TTCCTATGCCCTTGTAGTTTCAAATCCCA 821010
                           v          v   i             
C rnd-1_family-         29 GTCCTATGCCCATGTGGTTTCAAATCCCA 1

Matrix = 20p43g.matrix
Kimura (with divCpGMod) = 5.72
Transitions / transversions = 1.88 (15/8)
Gap_init rate = 0.01 (3 / 355), avg. gap size = 7.67 (23 / 3)


1184 8.20 0.00 9.38 scaffold5|size2025720 821007 821181 (1200411) C rnd-1_family-1119#Unknown (0) 160 1 m_b96s001i3 163688

  scaffold5|siz     821007 CCCAGGTCACAACAGAACGGCAGTCCATTCAACAGCGGTCCATTCATCAT 821056
                                 i              ---------------              
C rnd-1_family-        160 CCCAGGCCACAACAGAACGGC---------------GGTCCATTCATCAT 126

  scaffold5|siz     821057 TCCCTTATGCACCATGATGACAAGTCCTTTTCTCCGTATTTTCCTCATCA 821106
                                         i       i            i i  ii        
C rnd-1_family-        125 TCCCTTATGCACCACGATGACAGGTCCTTTTCTCCATGTTCCCCTCATCA 76

  scaffold5|siz     821107 GTGAGAATGCATTACTGCTTGCTATCAGTCTCAAAAATTGCAAAGGTTGA 821156
                                v     i   i  i                               
C rnd-1_family-         75 GTGAGCATGCACTACCGCCTGCTATCAGTCTCAAAAATTGCAAAGGTTGA 26

  scaffold5|siz     821157 TTGTTAATTTTAAGCCACCGCAGAC 821181
                               i             v      
C rnd-1_family-         25 TTGTCAATTTTAAGCCACAGCAGAC 1

Matrix = 20p43g.matrix
Kimura (with divCpGMod) = 7.45
Transitions / transversions = 5.50 (11/2)
Gap_init rate = 0.09 (15 / 174), avg. gap size = 1.00 (15 / 15)

856 7.50 3.33 0.00 scaffold5|size2025720 821100 821219 (1200373) C rnd-1_family-1033#Unknown (232) 147 24 m_b96s001i4 163688

  scaffold5|siz     821100 CTCATCA-GTGAGAATGCATTA--CTGCTTGCTATCAGTCTCAAAAATT- 821145
                               i  -     v     i  -- i  i                    -
C rnd-1_family-        147 CTCACCACGTGAGCATGCACTAAACCGCCTGCTATCAGTCTCAAAAATTT 98

  scaffold5|siz     821146 GCAAAGGTTGATTGTTAATTTTAAGCCACCGCAGACGGCCAACAAACCCT 821195
                                          i             v              ? v   
C rnd-1_family-         97 GCAAAGGTTGATTGTCAATTTTAAGCCACAGCAGACGGCCAACANAGCCT 48

  scaffold5|siz     821196 TCTTTTCCCCCCTCTGTCGTCCTA 821219
                               i                   
C rnd-1_family-         47 TCTTCTCCCCCCTCTGTCGTCCTA 24

Matrix = 20p43g.matrix
Kimura (with divCpGMod) = 7.17
Transitions / transversions = 2.00 (6/3)
Gap_init rate = 0.03 (3 / 119), avg. gap size = 1.33 (4 / 3)


1412 5.62 1.12 0.00 scaffold5|size2025720 821222 821399 (1200193) rnd-5_family-481#Unknown 2 181 (72) m_b96s001i5 163689

  scaffold5|siz     821222 TTACAGA-GCAAATTTGCAGCATCTCACTTGCAATCAACACTATTTAGAG 821270
                                  -                 i                    i   
  rnd-5_family-          2 TTACAGATGCAAATTTGCAGCATCTTACTTGCAATCAACACTATTTGGAG 51

  scaffold5|siz     821271 ATTTTTTTTGAAGGTGGCATCCACACGCAACTCTCTCGTTGGCACACCAA 821320
                            v  v                                        i? i 
  rnd-5_family-         52 AATTGTTTTGAAGGTGGCATCCACACGCAACTCTCTCGTTGGCACGNCGA 101

  scaffold5|siz     821321 GGAATATCTATGGCTGGTAAGTGTTTCTGGCTAGAATAGAGAGA-CGATT 821369
                                                      ?  i         v   -     
  rnd-5_family-        102 GGAATATCTATGGCTGGTAAGTGTTTCNGGTTAGAATAGACAGACCGATT 151

  scaffold5|siz     821370 ATCTCAGCAAGCAAGTCCAGTCAAACTTCA 821399
                               ii                        
  rnd-5_family-        152 ATCTTGGCAAGCAAGTCCAGTCAAACTTCA 181

Matrix = 20p43g.matrix
Kimura (with divCpGMod) = 4.83
Transitions / transversions = 2.33 (7/3)
Gap_init rate = 0.01 (2 / 177), avg. gap size = 1.00 (2 / 2)


1745 7.31 0.00 0.00 scaffold5|size2025720 821399 821617 (1199975) C rnd-1_family-1232#Unknown (35) 240 22 m_b96s001i6 163690

  scaffold5|siz     821399 AATTTAGGCGACAACCAATGCATAATAATTCATTCCGATCTTTGCATTCT 821448
                                v  iv               ?  ?                     
C rnd-1_family-        240 AATTTCGGTCACAACCAATGCATAANAANTCATTCCGATCTTTGCATTCT 191

  scaffold5|siz     821449 TAATTCATACCAATTATTAGTCTGTTAGGCCATCTATTTTGTTGCTCAGA 821498
                                 v                                        i  
C rnd-1_family-        190 TAATTCTTACCAATTATTAGTCTGTTAGGCCATCTATTTTGTTGCTCGGA 141

  scaffold5|siz     821499 GACCACAGCAGATTTGCGCTTGGGTTCGGGGTGTGGATTAACATGTGGGC 821548
                                 v               v                           
C rnd-1_family-        140 GACCACTGCAGATTTGCGCTTGCGTTCGGGGTGTGGATTAACATGTGGGC 91

  scaffold5|siz     821549 GTGCTCTGCAACGTGACGTGATGTCACACCCTATCCTGCTCAACAAAAAT 821598
                                    i i               i        i   v   i     
C rnd-1_family-         90 GTGCTCTGCGATGTGACGTGATGTCACGCCCTATCCCGCTGAACGAAAAT 41

  scaffold5|siz     821599 TTGCAGATTTGCACTTGTG 821617
                                    i  i    i 
C rnd-1_family-         40 TTGCAGATTCGCGCTTGCG 22

Matrix = 20p43g.matrix
Kimura (with divCpGMod) = 4.17
Transitions / transversions = 1.67 (10/6)
Gap_init rate = 0.00 (0 / 218), avg. gap size = 0.0 (0 / 0)


307 18.97 0.00 1.72 scaffold5|size2025720 821673 821731 (1199861) C rnd-1_family-1232#Unknown (186) 89 32 m_b96s001i7 163691

  scaffold5|siz     821673 TGTTGTGTGATGTGACATGAAGTAATGCCCTATCGTGCTGAACGAAAATT 821722
                             i v  i        i   v  v i        vi              
C rnd-1_family-         89 TGCTCTGCGATGTGACGTGATGTCACGCCCTATCCCGCTGAACGAAAATT 40

  scaffold5|siz     821723 GTGTAAATT 821731
                           -  i i   
C rnd-1_family-         39 -TGCAGATT 32

Matrix = 20p43g.matrix
Kimura (with divCpGMod) = 14.01
Transitions / transversions = 1.75 (7/4)
Gap_init rate = 0.02 (1 / 58), avg. gap size = 1.00 (1 / 1)


270 12.50 0.00 0.00 scaffold5|size2025720 821905 821944 (1199648) C rnd-1_family-130#Unknown (64) 42 3 m_b96s001i8 163692

  scaffold5|siz     821905 CGTAACTTTACAAGCAGCCGATGCAAGATTTTTTAGCAGC 821944
                              i iv    v        v                   
C rnd-1_family-         42 CGTGATATTACTAGCAGCCGCTGCAAGATTTTTTAGCAGC 3

Matrix = 20p43g.matrix
Kimura (with divCpGMod) = 13.68
Transitions / transversions = 0.67 (2/3)
Gap_init rate = 0.00 (0 / 39), avg. gap size = 0.0 (0 / 0)


703 17.47 12.50 6.70 scaffold5|size2025720 821912 822095 (1199497) C rnd-1_family-17#Unknown (1) 555 362 m_b96s001i9 163693

  scaffold5|siz     821912 TTACAAGCAGCCGATGCAAGATTTTTTAGCAGCGACAGGAACCCGCAACA 821961
                                        v                   ii i   i       v 
C rnd-1_family-        555 TTACAAGCAGCCGCTGCAAGATTTTTTAGCAGCAGCGGGAGCCCGCAAAA 506

  scaffold5|siz     821962 AGGAAAAAGTCTTGCTTCCTTAAATA-AAGATATAACAGTGGATGCCAGT 822010
                                vvv i    i   v     v -               vi      
C rnd-1_family-        505 AGGAATTCGCCTTGTTTCGTTAAAAAGAAGATATAACAGTGGCCGCCAGT 456

  scaffold5|siz     822011 TGGCATACA-G---------------------CGCGCGCACGGGCACAAC 822038
                            i  i i i- ---------------------               i  
C rnd-1_family-        455 TAGCGTGCGCGCCGCGCTCGCTTCGCTCGCGCCGCGCGCACGGGCACGAC 406

  scaffold5|siz     822039 TTTTGTAGTACTATGTGCTTTCCGATTTAATAAAGCGAGCTTCGCGTGCA 822088
                               v    i --  i    --  v ---------     vi    i   
C rnd-1_family-        405 TTTTTTAGTGC--TGCGCTT--CGCT---------CGAGCGCCGCGCGCA 369

  scaffold5|siz     822089 CAATCAC 822095
                            iiv   
C rnd-1_family-        368 CGGGCAC 362

Matrix = 20p43g.matrix
Kimura (with divCpGMod) = 14.72
Transitions / transversions = 1.50 (18/12)
Gap_init rate = 0.09 (16 / 183), avg. gap size = 2.25 (36 / 16)


507 11.68 11.46 1.90 scaffold5|size2025720 822023 822118 (1199474) rnd-1_family-200#Unknown 1 105 (397) m_b96s001i10 163694

  scaffold5|siz     822023 CGCGCACGGGCACAACTTTTGTAGTACTATGTGCTTTCCGATTT--AATA 822070
                                        i      v    i --        v i  v --    
  rnd-1_family-          1 CGCGCACGGGCACGACTTTTTTAGTGC--TGTGCTTTACAATATAAAATA 48

  scaffold5|siz     822071 AAGCGAGCTTCGCGTGCACAATCACAG-----TGAATTTAGATAT----G 822111
                                        vi        i i -----             ----i
  rnd-1_family-         49 AAGCGAGCTTCGCTCGCACAATCGCGGTAGGTTGAATTTAGATATTTTGA 98

  scaffold5|siz     822112 TTTTTAA 822118
                                  
  rnd-1_family-         99 TTTTTAA 105

Matrix = 20p43g.matrix
Kimura (with divCpGMod) = 8.33
Transitions / transversions = 1.75 (7/4)
Gap_init rate = 0.05 (5 / 95), avg. gap size = 2.60 (13 / 5)


816 14.04 3.89 1.08 scaffold5|size2025720 822102 822281 (1199311) rnd-1_family-84#Unknown 439 623 (31) m_b96s001i11 163695

  scaffold5|siz     822102 TTTAGATATGTTTTTAAAGGTAATCACAAATCAACAGTTATTGAATACCC 822151
                                    i                            v          v
  rnd-1_family-        439 TTTAGATATATTTTTAAAGGTAATCACAAATCAACAGTGATTGAATACCG 488

  scaffold5|siz     822152 ATGCATATAAAAAATAAAAATT-CTTTTTTACAGGTAATGTGCAGCAGTG 822200
                                   v   v        i-vv            v  -         
  rnd-1_family-        489 ATGCATATCAAACATAAAAATCAGGTTTTTACAGGTATTG-GCAGCAGTG 537

  scaffold5|siz     822201 TGTGTAACATTCCACCTATAACTGTCAATAGTTAAAAAAGCATCTCACTG 822250
                            ? i  vv v i         vvv    ?   v        i    -   
  rnd-1_family-        538 TNTATATGAATTCACCTATAAAATTCAANAGTGAAAAAAGCGTCTC-CTG 586

  scaffold5|siz     822251 GAGA---TGAACGAAATCAAATCTCAG---ATGATAA 822281
                               ---v   v    vv  v    i?---       
  rnd-1_family-        587 GAGAAGGAGAAGGAAAAAAATTCTCGNTCAATGATAA 623

Matrix = 20p43g.matrix
Kimura (with divCpGMod) = 14.63
Transitions / transversions = 0.32 (6/19)
Gap_init rate = 0.03 (5 / 179), avg. gap size = 1.80 (9 / 5)


735 19.20 12.33 2.50 scaffold5|size2025720 822295 822513 (1199079) rnd-1_family-1327#Unknown 1 240 (0) m_b96s001i12 163696

  scaffold5|siz     822295 TTTTTCCTCGTCCCTTGAACATTTTTCACGATGCCTTTCATTGGTTTTCT 822344
                                i  iv   iiv                            i  vi 
  rnd-1_family-          1 TTTTTTCTTTTCCTCAGAACATTTTTCACGATGCCTTTCATTGGCTTGTT 50

  scaffold5|siz     822345 TTTTGTTAAGTTTTCTTTT-TAACACTTGGCCATCTCACCAATTCTTGTA 822393
                           v         i        - vi     ?  v       i v    i v 
  rnd-1_family-         51 GTTTGTTAAGCTTTCTTTTATTGCACTTNGCAATCTCACTATTTCTCGAA 100

  scaffold5|siz     822394 ATCTGTGCAGACAATGATTCACCCGAAG-TAAAAAT---AAATCAGCTCT 822439
                                i iv v          i i    - i     --- i?    i vi
  rnd-1_family-        101 ATCTGCGTCGTCAATGATTCATCTGAAGATGAAAATATAAGNTCAGTTAC 150

  scaffold5|siz     822440 ----------TT--GGAATGAAAATACAGCTCACAATACAGA-------- 822469
                           ----------  --            ------       v  --------
  rnd-1_family-        151 ATGAAAATGATTAAGGAATGAAAATA------ACAATACCGATAACAATT 194

  scaffold5|siz     822470 --CACTATCTTACCTTGAATCCTTTGAATTTGTACATCATCTGATG 822513
                           -- i i     i  iv  ?      v i  vv v i     ?    
  rnd-1_family-        195 GTCGCCATCTTGCCCGGANTCCTTTTAGTTGTTCCGTCATCNGATG 240

Matrix = 20p43g.matrix
Kimura (with divCpGMod) = 20.03
Transitions / transversions = 1.41 (24/17)
Gap_init rate = 0.06 (12 / 218), avg. gap size = 2.75 (33 / 12)


400 27.33 0.41 12.27 scaffold5|size2025720 822472 822717 (1198875) C rnd-1_family-527#Unknown (16) 502 283 m_b96s001i13 163697

  scaffold5|siz     822472 CTATCTTACCTTGAATCCTTTGAATTTGTACATCATCTGATGATACTGAA 822521
                            i     i  iv         v i  vv v       vi     v     
C rnd-1_family-        502 CCATCTTGCCCGGAATCCTTTTAGTTGTTCCATCATCAAATGATCCTGAA 453

  scaffold5|siz     822522 GCTGACATCTCTTATTCTTCTAAAC-ATAACCTGTTTCCATAGATAATCC 822570
                           vii v   i        v v     -v i v?i   v   i ivv    v
C rnd-1_family-        452 CTCGCCATTTCTTATTCATATAAACTTTGAGNCGTTGCCACAATAAATCA 403

  scaffold5|siz     822571 AAACATGTATGAGTTTTATGAACAACAGATTTATGATATTGATAAATGTA 822620
                                v  iii v vv v          v       v   ----  i  -
C rnd-1_family-        402 AAACAGGTGCAATTGGTCTGAACAACAGTTTTATGAGATT----AACGT- 358

  scaffold5|siz     822621 CAAGTGTGAGCCATAATCCATCATTACAATGAAATGGTCAGATGTAATTT 822670
                           ----  -i   i ii  i     -  v   --v    i  --------- 
C rnd-1_family-        357 ----TG-AAGCTACGATTCATCA-TAAAAT--CATGGCCA---------T 325

  scaffold5|siz     822671 CCTTATACATTTCCATTAGAATGTTTTTCTTGTAAAATGGGACTGAC 822717
                            ----       v  -    iv iivi v      vi     v    
C rnd-1_family-        324 C----TACATTTGCA-TAGAGGGCCACTGTTGTAATGTGGGAATGAC 283

Matrix = 20p43g.matrix
Kimura (with divCpGMod) = 30.40
Transitions / transversions = 0.84 (27/32)
Gap_init rate = 0.11 (28 / 245), avg. gap size = 1.00 (28 / 28)

263 26.58 0.81 5.93 scaffold5|size2025720 822641 822764 (1198828) C rnd-5_family-5494#Unknown (17) 755 638 m_b96s001i14 163697

  scaffold5|siz     822641 TCATTACAATGAAATGGTCAGATGTAATTTCCT-TATACATTTCCATTAG 822689
                               i v   v --   i  vv -        i-       ? v   -i 
C rnd-5_family-        755 TCATCAAAATCA--TGGCCACCT-TAATTTCCCCTATACATNTGCAT-GG 710

  scaffold5|siz     822690 AATGTTTTTCTTGTAAAATGGGACTGACGCTCAAAAACGCTTCGTAAATG 822739
                            iv  iv  v      vi          iv      vi     i ?i v 
C rnd-5_family-        709 AGGGTCATTGTTGTAATGTGGGACTGACAATCAAAACTGCTTCATNGAGG 660

  scaffold5|siz     822740 TTTTAAGAAAATTTTCTGCATATGT 822764
                            i iv viv    ---  i   i  
C rnd-5_family-        659 TCTCCATGTAATT---TGTATACGT 638

Matrix = 20p43g.matrix
Kimura (with divCpGMod) = 32.52
Transitions / transversions = 1.07 (16/15)
Gap_init rate = 0.07 (8 / 123), avg. gap size = 1.00 (8 / 8)

352 25.26 1.04 1.04 scaffold5|size2025720 822666 822761 (1198831) C rnd-5_family-5494#Unknown (146) 626 531 m_b96s001i15 163697

  scaffold5|siz     822666 AATTTCCTTATACATTTCCATTAGAATGTT-TTTCTTGTAAAATGGGACT 822714
                            i  i  iv             -?  i  i- i i  v     i      
C rnd-5_family-        626 AGTTCCCCAATACATTTCCATT-NAACGTCATCTTTTTTAAAACGGGACT 578

  scaffold5|siz     822715 GACGCTCAAAAACGCTTCGTAAATGTTTTAAGAAAATTTTCTGCATA 822761
                           i  vv   i   ii    i  v i    i v  i      v  i   
C rnd-5_family-        577 AACTGTCAGAAATACTTCATACACGTTTCATGAGAATTTTATGTATA 531

Matrix = 20p43g.matrix
Kimura (with divCpGMod) = 27.83
Transitions / transversions = 2.43 (17/7)
Gap_init rate = 0.02 (2 / 95), avg. gap size = 1.00 (2 / 2)


363 16.40 0.53 32.64 scaffold5|size2025720 822722 822911 (1198681) rnd-1_family-909#Unknown 1 144 (532) m_b96s001i16 163698

  scaffold5|siz     822722 AAAAACGCTTCGTAAATGTTTTAAGAAAATTTTCTGCATATGTCTTATAA 822771
                                i     i  v i    i          --------------  i 
  rnd-1_family-          1 AAAAATGCTTCATACACGTTTCAAGAAAATTT--------------ATGA 36

  scaffold5|siz     822772 TACCTTTACCCATTATGCTTTCATGGAAAC-ACTGAAAAACTGTATTGCC 822820
                              v        ?  ? i vi        i-     ---------- v  
  rnd-1_family-         37 TACATTTACCCANTANGTTACCATGGAAATTACTGA----------TTCC 76

  scaffold5|siz     822821 TTGAATAAATTACTGCATCGTTGACAACTTGAAGTCAGTTTTCCAATCAA 822870
                               - ii    -----------  --   --------  i   v-    
  rnd-1_family-         77 TTGA-TGGATTA-----------AC--CTT--------TTCTCCT-TCAA 103

  scaffold5|siz     822871 ATTCCTTTTTCTAGTTTCCCTTTATGTTACCAAGAAACCAT 822911
                           i      i   v                      v  v   
  rnd-1_family-        104 GTTCCTTCTTCAAGTTTCCCTTTATGTTACCAAGTAAGCAT 144

Matrix = 20p43g.matrix
Kimura (with divCpGMod) = 15.97
Transitions / transversions = 1.62 (13/8)
Gap_init rate = 0.25 (48 / 189), avg. gap size = 1.00 (48 / 48)

240 21.96 3.19 19.26 scaffold5|size2025720 822838 823119 (1198473) rnd-1_family-909#Unknown 300 543 (133) m_b96s001i17 163698

  scaffold5|siz     822838 TCGTTGACAACTTGAAGTCAGTTTTCCAATCAAATTCCTTTTTCTAGTTT 822887
                             i    iii     v  i--  i   v-    i    v i         
  rnd-1_family-        300 TCATTGATGGCTTGATGTT--TTCTCCT-TCAAGTTCCATCTTCTAGTTT 346

  scaffold5|siz     822888 CCCTTTATGTTACCAAGAAACCATGTTTCAGCAAAGTCTTGTTAATTTTT 822937
                                         v  i  v   vv    --   --------  i v  
  rnd-1_family-        347 CCCTTTATGTTACCCAGGAAACATTATTCA--AAA--------AACTGTT 386

  scaffold5|siz     822938 TTTAGAGTTACCGTCTTTACAAATTAACAAGAAACTCTTTCTTTTTTAAA 822987
                               v vv  -  ---   i i  --i v v   --------- vi i  
  rnd-1_family-        387 TTTATATGTA-CG---TTATAGAT--GCCATAAA---------TACTGAA 421

  scaffold5|siz     822988 GTTCCTCATTTATAAAATA---TTCAAGAAATTATTTT--TAA-TTTAAT 823031
                             i -----   -      ---    ------i  i  --   -      
  rnd-1_family-        422 GTCC-----TTA-AAAATATCGTTCA------CATCTTCATAATTTTAAT 459

  scaffold5|siz     823032 AGCTAGAAGGGTGTCATAAAATACTGACATCAATAACATATATATTGA-- 823079
                           --         i           v   v   iv i i v vi v  i --
  rnd-1_family-        460 --CTAGAAGGGCGTCATAAAATAATGAAATCGTTGATAGAAGTTTTAACT 507

  scaffold5|siz     823080 TAAATTACTGATATC-GTTGATATTAATATTGTTCACATCT 823119
                                 - --   i - i v v --       iv       
  rnd-1_family-        508 TAAATT-C--ATACCTGCTCAAA--AATATTGCGCACATCT 543

Matrix = 20p43g.matrix
Kimura (with divCpGMod) = 23.62
Transitions / transversions = 1.17 (27/23)
Gap_init rate = 0.18 (51 / 281), avg. gap size = 1.10 (56 / 51)

249 7.70 0.00 2.56 scaffold5|size2025720 823023 823062 (1198530) rnd-1_family-663#Unknown 56 94 (499) m_b96s001i18 163698

  scaffold5|siz     823023 TAATTTAATAGCTAGAAGGGTGTCATAAAATACTGACATC 823062
                                 ? - v       ? i               v   
  rnd-1_family-         56 TAATTTNA-ATCTAGAAGNGCGTCATAAAATACTGAAATC 94

Matrix = 20p43g.matrix
Kimura (with divCpGMod) = 5.93
Transitions / transversions = 0.50 (1/2)
Gap_init rate = 0.03 (1 / 39), avg. gap size = 1.00 (1 / 1)

338 23.67 0.00 2.15 scaffold5|size2025720 823041 823135 (1198457) rnd-1_family-663#Unknown 136 228 (365) m_b96s001i19 163698

  scaffold5|siz     823041 GGTGTCATAAAATACTGACATCAATAACATATATATTGATAAATTACTGA 823090
                            i           i    v i iv i i   v    iv v  i--iv   
  rnd-1_family-        136 GATGTCATAAAATGCTGAAACCGTTGATATAAATATCTAGAAG--GGTGA 183

  scaffold5|siz     823091 TATCGTTGATATTAATATTGTTCACATCTGGATAAATTTATTCCA 823135
                           v   v     i v     i          vv              
  rnd-1_family-        184 AATCCTTGATGTAAATATCGTTCACATCTTCATAAATTTATTCCA 228

Matrix = 20p43g.matrix
Kimura (with divCpGMod) = 25.75
Transitions / transversions = 1.00 (11/11)
Gap_init rate = 0.02 (2 / 94), avg. gap size = 1.00 (2 / 2)

339 10.53 0.00 0.00 scaffold5|size2025720 823079 823135 (1198457) rnd-1_family-663#Unknown 79 135 (458) m_b96s001i20 163698

  scaffold5|siz     823079 ATAAATTACTGATATCGTTGATATTAATATTGTTCACATCTGGATAAATT 823128
                                v      v           v   i?           vi       
  rnd-1_family-         79 ATAAAATACTGAAATCGTTGATATAAATGNTGTTCACATCTTAATAAATT 128

  scaffold5|siz     823129 TATTCCA 823135
                                  
  rnd-1_family-        129 TATTCCA 135

Matrix = 20p43g.matrix
Kimura (with divCpGMod) = 11.56
Transitions / transversions = 0.50 (2/4)
Gap_init rate = 0.00 (0 / 56), avg. gap size = 0.0 (0 / 0)


258 14.01 0.00 34.57 scaffold5|size2025720 823245 823353 (1198239) rnd-1_family-663#Unknown 56 136 (457) m_b96s001i21 163699

  scaffold5|siz     823245 TAATTTAATAGCTAGAGGAGGGTCATAAAATACTGACATCAGTAATATAT 823294
                                 ? - v     i ? v               v   i---------
  rnd-1_family-         56 TAATTTNA-ATCTAGAAGNGCGTCATAAAATACTGAAATCG--------- 95

  scaffold5|siz     823295 CTTGATAAATTGATATCCTCAATATTAATATTGTTCACATCTTGATAAAT 823344
                           ---------       v---------   i?            i      
  rnd-1_family-         96 ---------TTGATATA---------AATGNTGTTCACATCTTAATAAAT 127

  scaffold5|siz     823345 TCATGCCAG 823353
                            i  v    
  rnd-1_family-        128 TTATTCCAG 136

Matrix = 20p43g.matrix
Kimura (with divCpGMod) = 12.70
Transitions / transversions = 1.00 (5/5)
Gap_init rate = 0.26 (28 / 108), avg. gap size = 1.00 (28 / 28)

327 21.83 4.55 1.10 scaffold5|size2025720 823266 823353 (1198239) rnd-1_family-663#Unknown 139 229 (364) m_b96s001i22 163699

  scaffold5|siz     823266 GTCATAAAATACTGACATCAGTAATATA----TCTTGATAAATTGATATC 823311
                                     i    v i iv i     ----   v  - iiv   v   
  rnd-1_family-        139 GTCATAAAATGCTGAAACCGTTGATATAAATATCTAGA-AGGGTGAAATC 187

  scaffold5|siz     823312 CTCAATATTAATATTGTTCACATCTTGATAAATTCATGCCAG 823353
                             ii  i v     i           v       i  v    
  rnd-1_family-        188 CTTGATGTAAATATCGTTCACATCTTCATAAATTTATTCCAG 229

Matrix = 20p43g.matrix
Kimura (with divCpGMod) = 23.16
Transitions / transversions = 1.38 (11/8)
Gap_init rate = 0.02 (2 / 87), avg. gap size = 2.50 (5 / 2)


4467 8.13 0.34 0.34 scaffold5|size2025720 823464 824043 (1197549) C genome_1_9665#DNA (0) 580 1 m_b96s001i23 163700

  scaffold5|siz     823464 ACCCTCCAACAGCACCTTGTGCAGGATTCGACACAAGTTAATTAACTTGT 823513
                                     i   v                                   
C genome_1_9665        580 ACCCTCCAACGGCAACTTGTGCAGGATTCGACACAAGTTAATTAACTTGT 531

  scaffold5|siz     823514 GCAGGATCCTGAACAAATTAACTAAAATGACCTCGTTTCATCATGTTCTG 823563
                                      v    i               i                 
C genome_1_9665        530 GCAGGATCCTGCACAAGTTAACTAAAATGACCCCGTTTCATCATGTTCTG 481

  scaffold5|siz     823564 GTCAGTTTTGTGACATTCTGATGCGTAAGCTGAATTTCTCGTAAAAAAAT 823613
                                   iiiv              v         i    i      v 
C genome_1_9665        480 GTCAGTTTCACTACATTCTGATGCGTCAGCTGAATTCCTCGCAAAAAATT 431

  scaffold5|siz     823614 GGCCCAAGAGAACACCATAATAACTACGATTACTTTATCATTCATCTAGC 823663
                                v     v        i                    i        
C genome_1_9665        430 GGCCCTAGAGACCACCATAACAACTACGATTACTTTATCATCCATCTAGC 381

  scaffold5|siz     823664 GCGGCCATCTCGTCATCTCTAGCACAGCCATCACATCTTCTATCAAGAAT 823713
                             i               --            v i              i
C genome_1_9665        380 GCAGCCATCTCGTCATCT--AGCACAGCCATCTCGTCTTCTATCAAGAAC 333

  scaffold5|siz     823714 GTATTTACCATCAGACAGCCATTGGACGAGGACCAATAATCTTTCTCAGC 823763
                                                 i      v       v         iii
C genome_1_9665        332 GTATTTACCATCAGACAGCCATCGGACGACGACCAATCATCTTTCTCGAT 283

  scaffold5|siz     823764 TCCTATGCATATTCGGCACATTTTTACCGCCTAACATTCCCTCAGCTTCC 823813
                                     i      v i   v                   v i    
C genome_1_9665        282 TCCTATGCATGTTCGGCCCGTTTGTACCGCCTAACATTCCCTCCGTTTCC 233

  scaffold5|siz     823814 CAAGCGTTTTTGGCAGTCTGTGGATAGTTCACCTGTTTGTGCTAACAAAC 823863
                               v              vv       v i      i        i   
C genome_1_9665        232 CAAGAGTTTTTGGCAGTCTCGGGATAGTGCGCCTGTTCGTGCTAACGAAC 183

  scaffold5|siz     823864 ATCCCATCGCCTTCCAAATCACAAGGGTGGAATCCTGTTACTGAAAAA-- 823911
                                                    v         i            --
C genome_1_9665        182 ATCCCATCGCCTTCCAAATCACAAGTGTGGAATCCCGTTACTGAAAAAAT 133

  scaffold5|siz     823912 ATGTGTCATCATTGCACGCTTTAACACCTTAAATACCTTAACTTGTGCAA 823961
                                          i         i                        
C genome_1_9665        132 ATGTGTCATCATTGCGCGCTTTAACGCCTTAAATACCTTAACTTGTGCAA 83

  scaffold5|siz     823962 GATCCTGCACAAGTTGAAAAAACAACTTGTGCTGGATCTTGCACAAGTTA 824011
                                           v           i   v                 
C genome_1_9665         82 GATCCTGCACAAGTTGTAAAAACAACTTATGCAGGATCTTGCACAAGTTA 33

  scaffold5|siz     824012 AGGTACTTTAAGGGGAAACTCCGTTGGAGGGT 824043
                                                           
C genome_1_9665         32 AGGTACTTTAAGGGGAAACTCCGTTGGAGGGT 1

Matrix = 20p43g.matrix
Kimura (with divCpGMod) = 6.54
Transitions / transversions = 1.35 (27/20)
Gap_init rate = 0.01 (3 / 579), avg. gap size = 1.33 (4 / 3)


237 16.37 0.00 1.82 scaffold5|size2025720 824044 824099 (1197493) rnd-1_family-663#Unknown 56 110 (483) m_b96s001i24 163701

  scaffold5|siz     824044 TAATTTAATAGCTAGAGGAGCATCATAAAATACTGCCATCCATAATATAA 824093
                                 ? - v     i ?  i             vv   vv i      
  rnd-1_family-         56 TAATTTNA-ATCTAGAAGNGCGTCATAAAATACTGAAATCGTTGATATAA 104

  scaffold5|siz     824094 ATATTG 824099
                             i?  
  rnd-1_family-        105 ATGNTG 110

Matrix = 20p43g.matrix
Kimura (with divCpGMod) = 17.47
Transitions / transversions = 0.80 (4/5)
Gap_init rate = 0.02 (1 / 55), avg. gap size = 1.00 (1 / 1)

236 26.98 0.00 2.25 scaffold5|size2025720 824066 824156 (1197436) rnd-1_family-663#Unknown 140 228 (365) m_b96s001i25 163701

  scaffold5|siz     824066 TCATAAAATACTGCCATCCATAATATAAATATTGATTAATTACTGATATT 824115
                                    i   vv i vv i          iv vv i--iv   v  i
  rnd-1_family-        140 TCATAAAATGCTGAAACCGTTGATATAAATATCTAGAAG--GGTGAAATC 187

  scaffold5|siz     824116 GTCAATATTAATATTGTTCACATCTTGATAAATTCATTCCA 824156
                           v ii  i v     i           v       i      
  rnd-1_family-        188 CTTGATGTAAATATCGTTCACATCTTCATAAATTTATTCCA 228

Matrix = 20p43g.matrix
Kimura (with divCpGMod) = 32.10
Transitions / transversions = 1.00 (12/12)
Gap_init rate = 0.02 (2 / 90), avg. gap size = 1.00 (2 / 2)

261 17.54 0.00 0.00 scaffold5|size2025720 824100 824156 (1197436) rnd-1_family-663#Unknown 79 135 (458) m_b96s001i26 163701

  scaffold5|siz     824100 ATTAATTACTGATATTGTCAATATTAATATTGTTCACATCTTGATAAATT 824149
                             v  v      v  i  ii    v   i?            i       
  rnd-1_family-         79 ATAAAATACTGAAATCGTTGATATAAATGNTGTTCACATCTTAATAAATT 128

  scaffold5|siz     824150 CATTCCA 824156
                           i      
  rnd-1_family-        129 TATTCCA 135

Matrix = 20p43g.matrix
Kimura (with divCpGMod) = 18.48
Transitions / transversions = 1.50 (6/4)
Gap_init rate = 0.00 (0 / 56), avg. gap size = 0.0 (0 / 0)


1386 18.66 3.73 0.00 scaffold5|size2025720 824311 824578 (1197014) C rnd-1_family-502#Unknown (0) 278 1 m_b96s001i27 163702

  scaffold5|siz     824311 TGTCTTAGTGCTC--ATTCTCAC---ATTTTTTT---CTCACAACAAATT 824352
                                   i    -- i  v   ---        ---   i      i  
C rnd-1_family-        278 TGTCTTAGCGCTCGAACTCACACCCAATTTTTTTGCTCTCGCAACAAGTT 229

  scaffold5|siz     824353 GTGTAAAATTCAGTCTTGGAGCTTGGCATCACACAGTCACAGCTATTATC 824402
                               i   v        ? v   i ?         i     i  i  viv
C rnd-1_family-        228 GTGTGAAAATCAGTCTTNGCGCTCGNCATCACACAATCACAACTGTTTCG 179

  scaffold5|siz     824403 CAAGCACCCTGATGAGGTA--AAAATGCATTACTTTGAAACAAGGGAATG 824450
                           ii      vi  i  v   --      i       i              
C rnd-1_family-        178 TGAGCACCACGACGACGTATAAAAATGTATTACTTCGAAACAAGGGAATG 129

  scaffold5|siz     824451 TGTAAAAGTATAAAATGGCCTTCAATCATCGCATAGGAATTAAGTATTAG 824500
                           v i   i    v   i i       v i  i            i      
C rnd-1_family-        128 AGCAAAGGTATTAAACGACCTTCAAGCGTCACATAGGAATTAAATATTAG 79

  scaffold5|siz     824501 TTTTAGAAATTTTTGCAAAACAGTATTCAAATCTTCTTTGAATTTCATTT 824550
                              v    i    i        i     i      v   v   i      
C rnd-1_family-         78 TTTGAGAAGTTTTCGCAAAACAATATTCGAATCTTATTTTAATCTCATTT 29

  scaffold5|siz     824551 TGCGCTGACATACATGGGAACCAGATAT 824578
                           i vv v   i  vi        ii    
C rnd-1_family-         28 CGACCAGACGTAAGTGGGAACCGAATAT 1

Matrix = 20p43g.matrix
Kimura (with divCpGMod) = 15.67
Transitions / transversions = 1.94 (33/17)
Gap_init rate = 0.01 (4 / 267), avg. gap size = 2.50 (10 / 4)


409 21.56 1.92 1.92 scaffold5|size2025720 824490 824593 (1196999) rnd-1_family-86#Unknown 290 393 (433) m_b96s001i28 163703

  scaffold5|siz     824490 TTAAGTATTAGTTTTAGAAATTTTTGCAAAACAGTATTCAAATCTTCTT- 824538
                            i  i    i    v    i             i     i      v  -
  rnd-1_family-        290 TCAAATATTGGTTTGAGAAGTTTTTGCAAAACAATATTCGAATCTTATTG 339

  scaffold5|siz     824539 TGAATTTCATTTTGCGCTGACATACATGGGAACCAGATATGT-TATAAAT 824587
                            vi  i      --  viv vi  vi        ii      - v     
  rnd-1_family-        340 TTGATCTCATTT--CGACCAGGTAAGTGGGAACCGAATATGTATTTAAAT 387

  scaffold5|siz     824588 TGCGAG 824593
                             i   
  rnd-1_family-        388 TGTGAG 393

Matrix = 20p43g.matrix
Kimura (with divCpGMod) = 23.38
Transitions / transversions = 1.75 (14/8)
Gap_init rate = 0.04 (4 / 103), avg. gap size = 1.00 (4 / 4)


1522 14.45 1.12 1.50 scaffold5|size2025720 824606 824872 (1196720) C genome_10_6370#DNA (2) 618 353 m_b96s001i29 163704

  scaffold5|siz     824606 TTAGGCCAAAAGATAGGTAACTTGCAATTGCTTGTCAATTGCAATTATTT 824655
                                       v v     i    i        v         v-    
C genome_10_637        618 TTAGGCCAAAAGTTTGGTAATTTGCGATTGCTTGACAATTGCAAA-ATTT 570

  scaffold5|siz     824656 TTGGGGGATTACAAATCCTGGGCAATTTATGCTTTGACAACTTTTTGCAT 824705
                            --  v        v    v  i     v i                   
C genome_10_637        569 T--GGCGATTACAATTCCTTGGTAATTTTTACTTTGACAACTTTTTGCAT 522

  scaffold5|siz     824706 TTTCT--CTTGTGCAATTCCTTGGAAATGATGGTTTAGTCCAGGACTTCT 824753
                              ii--   -          i  i  iiv        i      i    
C genome_10_637        521 TTTTCAACTT-TGCAATTCCTCGGGAACACTGGTTTAGCCCAGGATTTCT 473

  scaffold5|siz     824754 ACAATGCCCTCTAGTTTGGCACAAATTTAGTAGAACAAC-TTATGGATTG 824802
                           i   v   vv           iv           v    - v        
C genome_10_637        472 GCAAAGCCAACTAGTTTGGCATCAATTTAGTAGACCAACATGATGGATTG 423

  scaffold5|siz     824803 GCATCAAAATAGCAGGACACCCAAATTCAGCCATTGCAAATTTAGGGAAA 824852
                                       i    ii  vi       i            v      
C genome_10_637        422 GCATCAAAATAGTAGGATGCCAGAATTCAGTCATTGCAAATTTTGGGAAA 373

  scaffold5|siz     824853 ATACAATTCTTTAAGAATTG 824872
                                    i   i      
C genome_10_637        372 ATACAATTCCTTAGGAATTG 353

Matrix = 20p43g.matrix
Kimura (with divCpGMod) = 15.29
Transitions / transversions = 1.24 (21/17)
Gap_init rate = 0.02 (6 / 266), avg. gap size = 1.17 (7 / 6)


13237 7.90 0.28 0.90 scaffold5|size2025720 824882 826670 (1194922) scaffold148|size484791_(dbseq-nr_708)_[394079,400011]#LTR 1 1778 (4155) m_b96s001i31 163705

  scaffold5|siz     824882 TGACCTAAGCCGTTACGATGTAATTTTTATATTATGTAGTGAACGGTAGA 824931
                                         vi  -                     i         
  scaffold148|s          1 TGACCTAAGCCGTTTTGA-GTAATTTTTATATTATGTAGTAAACGGTAGA 49

  scaffold5|siz     824932 T-CGTTGTTGTAAACTGATTTTTATGAGTTCAGTTGTCTGCTAGTAACAA 824980
                            -          i                 v                   
  scaffold148|s         50 TACGTTGTTGTAGACTGATTTTTATGAGTTAAGTTGTCTGCTAGTAACAA 99

  scaffold5|siz     824981 GCAGTAATGAAGCAAATATGCTTCATTGCACAAAAGGAAACTGTGTAGGA 825030
                               i                              v  v           
  scaffold148|s        100 GCAGCAATGAAGCAAATATGCTTCATTGCACAAAATGATACTGTGTAGGA 149

  scaffold5|siz     825031 TTCTACACAGATGTGGTATGTCTTTATGTCATTAGTTGATGACATAAAGC 825080
                            i          i                                     
  scaffold148|s        150 TCCTACACAGATATGGTATGTCTTTATGTCATTAGTTGATGACATAAAGC 199

  scaffold5|siz     825081 ATCATGCCCCAAATGGAATTTCTGGGTAGTGAACCTATTCTTACCAATTT 825130
                             i  v          v                         i i -   
  scaffold148|s        200 ATTATTCCCCAAATGGTATTTCTGGGTAGTGAACCTATTCTTGCTA-TTT 248

  scaffold5|siz     825131 TTTGGTTCTTGCCATTATTGGGAGATATCCCTCATCTCCTGAGAAATTAG 825180
                           vi                   i                           i
  scaffold148|s        249 GCTGGTTCTTGCCATTATTGGAAGATATCCCTCATCTCCTGAGAAATTAA 298

  scaffold5|siz     825181 GGGTATCTTTCAGTTTACCCTAGAGTACTACTGTAGGGTAGATAATTGGC 825230
                                          v             i                    
  scaffold148|s        299 GGGTATCTTTCAGTTGACCCTAGAGTACTGCTGTAGGGTAGATAATTGGC 348

  scaffold5|siz     825231 CTATGTCACTTGCCCCCACGATTGGAGAATTAGCGTGGCTCGCAGAAAAG 825280
                                     i     -             i            i      
  scaffold148|s        349 CTATGTCACTCGCCCC-ACGATTGGAGAATCAGCGTGGCTCGCGGAAAAG 397

  scaffold5|siz     825281 TAAAACCTCTGTGAGGAAAAAATCCGATTACAAGCCAGACTTGCAGAAAA 825330
                                                          i                  
  scaffold148|s        398 TAAAACCTCTGTGAGGAAAAAATCCGATTACGAGCCAGACTTGCAGAAAA 447

  scaffold5|siz     825331 ACCCTCCTGGTTGAGGTTAAAAATGTGCAAGCTGCCTGTGACTTTTTTAC 825380
                            v                                             v  
  scaffold148|s        448 AACCTCCTGGTTGAGGTTAAAAATGTGCAAGCTGCCTGTGACTTTTTGAC 497

  scaffold5|siz     825381 ATACATATTATTGTATGTACTATATGAAGTGTACGTTCTTGTGGAGAGGG 825430
                                  v                         v                
  scaffold148|s        498 ATACATAGTATTGTATGTACTATATGAAGTGTAAGTTCTTGTGGAGAGGG 547

  scaffold5|siz     825431 AGATTTGTAATGGCTTGTGACAAAGATGGTGTTTATGTACTCTCCCAAGC 825480
                                  v            i    v        v          i    
  scaffold148|s        548 AGATTTGGAATGGCTTGTGATAAAGCTGGTGTTTTTGTACTCTCCTAAGC 597

  scaffold5|siz     825481 CAAACGTATGTGACTTATTTCTGTGTGAAACCCTGATTGTCTTATTGTAT 825530
                               i   ii       iv  i i                     i    
  scaffold148|s        598 CAAATGTACATGACTTACATCCGCGTGAAACCCTGATTGTCTTATCGTAT 647

  scaffold5|siz     825531 AACTTTCATGATAGTCCAATTATCACAGCTGTACAGACTGCATATTTGTG 825580
                                 ii                                v         
  scaffold148|s        648 AACTTTTGTGATAGTCCAATTATCACAGCTGTACAGACTGAATATTTGTG 697

  scaffold5|siz     825581 CGGGGTAAAAGACCTTTGTATACTAAGCATTGCTTTCATGGACCATGTGA 825630
                                     v                           iv          
  scaffold148|s        698 CGGGGTAAAATACCTTTGTATACTAAGCATTGCTTTCACTGACCATGTGA 747

  scaffold5|siz     825631 CCTAGCTTTGATGAGGATCAAGTAGGGTCGGTTTGGTGTACCCTGGTGTC 825680
                               i                  v    i          vv         
  scaffold148|s        748 CCTAACTTTGATGAGGATCAAGTTGGGTTGGTTTGGTGTTGCCTGGTGTC 797

  scaffold5|siz     825681 TCCTGTTGATTTTGTATGTGTGCGCATAAGTGGATTGCCCAACAACAATT 825730
                                      i          i   v i        i v          
  scaffold148|s        798 TCCTGTTGATTCTGTATGTGTGTGCAAAGGTGGATTGTCGAACAACAATT 847

  scaffold5|siz     825731 CCATCTTATGATTGCTACACTACATTGAGGCAATAGGCACTGCATAGTAG 825780
                                                          i                  
  scaffold148|s        848 CCATCTTATGATTGCTACACTACATTGAGGCGATAGGCACTGCATAGTAG 897

  scaffold5|siz     825781 TTAGAAGTGAATGGCATCTGAGTGTTTGTTTAGGAAAACATTGTGCCCCT 825830
                           v ivi            i                             v  
  scaffold148|s        898 GTGTGAGTGAATGGCATTTGAGTGTTTGTTTAGGAAAACATTGTGCCACT 947

  scaffold5|siz     825831 AGAAGCTGCTGACAAGACCATGATGTGT-CAGCAGGCCAAGCATCTGCTT 825879
                                                   vv  -                     
  scaffold148|s        948 AGAAGCTGCTGACAAGACCATGATTGGTACAGCAGGCCAAGCATCTGCTT 997

  scaffold5|siz     825880 GATCTCTAGTTAATTATTCACTTTTTGGGTTTTAATTTTTTGAAGACTCT 825929
                                                    v         -  v           
  scaffold148|s        998 GATCTCTAGTTAATTATTCACTTTTAGGGTTTTAA-TTATTGAAGACTCT 1046

  scaffold5|siz     825930 GGTTGACTTACACTGGGAATCCAAATGAAATACATATGATCTGAAAGTGT 825979
                                                                 i  i        
  scaffold148|s       1047 GGTTGACTTACACTGGGAATCCAAATGAAATACATATGGTCCGAAAGTGT 1096

  scaffold5|siz     825980 AGTGTAGAAATTACACCTTAATTGTTACAATGTGTGTACAATGTGGATAT 826029
                                     i                                       
  scaffold148|s       1097 AGTGTAGAAACTACACCTTAATTGTTACAATGTGTGTACAATGTGGATAT 1146

  scaffold5|siz     826030 TGAACCATGTCTAGGTACAAAGGTGCTGATTGTACAGATATTCTGTTACT 826079
                                  v          i           v                   
  scaffold148|s       1147 TGAACCAGGTCTAGGTACGAAGGTGCTGATAGTACAGATATTCTGTTACT 1196

  scaffold5|siz     826080 TCCTTTTATGCATCCTTGG--TGTGAGAATTTATCCTTCTATTTGCTCTA 826127
                                 v          i --           i                 
  scaffold148|s       1197 TCCTTTAATGCATCCTTAGTATGTGAGAATTTGTCCTTCTATTTGCTCTA 1246

  scaffold5|siz     826128 TCACCCCTATGTATCCATGGGAATAGTTGCCCAAAAGGGTCAACTACCGG 826177
                                                              i              
  scaffold148|s       1247 TCACCCCTATGTATCCATGGGAATAGTTGCCCAAAGGGGTCAACTACCGG 1296

  scaffold5|siz     826178 CAAGTGAACAATGACAAGTCAATTTAATGGATTGACTAGAATCATTGGAA 826227
                                        v         v    i                     
  scaffold148|s       1297 CAAGTGAACAATGTCAAGTCAATGTAATAGATTGACTAGAATCATTGGAA 1346

  scaffold5|siz     826228 GGTCCAAGCATCAACGTCTATATCTTTTTGTACCATGTAGAGTATGGAGT 826277
                                  i       i v  vi             - v    i i   v 
  scaffold148|s       1347 GGTCCAAACATCAACATATAAGTCTTTTTGTACCA-GGAGAGCACGGATT 1395

  scaffold5|siz     826278 CATTGCTTTGACATCCTTTTGTACTTTTGTGGCAAGGATCCACAAGGGAG 826327
                                i v                -  v  i   v      v   vv   
  scaffold148|s       1396 CATTGTTATGACATCCTTTTGTAC-TTGGTAGCACGGATCCTCAATTGAG 1444

  scaffold5|siz     826328 GTCTGTGCATGTACAACTCTTTTTGTTGGTGGTAATGACATTGCAACATT 826377
                                 i                  i                       v
  scaffold148|s       1445 GTCTGTACATGTACAACTCTTTTTGCTGGTGGTAATGACATTGCAACATA 1494

  scaffold5|siz     826378 GCTAAATGTGCATGTACATACCTATTTTTGTAGTTTGAAAGACAGTTGTT 826427
                            i             i i    ----    - --          v v   
  scaffold148|s       1495 GTTAAATGTGCATGTGCGTACC----TTTG-A--TTGAAAGACATTGGTT 1537

  scaffold5|siz     826428 GTCTATTAACATACGG-TTATGGAACCATATTGTGACTTCACAGCAAACA 826476
                            v    i vvv  i  -                                 
  scaffold148|s       1538 GACTATCACGTTATGGTTTATGGAACCATATTGTGACTTCACAGCAAACA 1587

  scaffold5|siz     826477 TCTTGAAGAGGCGAATTTTCCTGGATGTTGACAACGTAATTGTTGTCTTC 826526
                             v  i   iii          v            i i v         i
  scaffold148|s       1588 TCATGGAGAAATGAATTTTCCTTGATGTTGACAACATGAGTGTTGTCTTT 1637

  scaffold5|siz     826527 TATTTTGATTTGTCTCAGCAAATTAAGCCATACTGCATTTCTGTATATAG 826576
                           v    v         v   v        v     i         i     
  scaffold148|s       1638 GATTTGGATTTGTCTAAGCTAATTAAGCAATACTACATTTCTGTGTATAG 1687

  scaffold5|siz     826577 CTGCTTTTGGTTTGCACTGCATGCCAACATGGTGCTACATGTCTCTTAGT 826626
                                             v     i           v    v       -
  scaffold148|s       1688 CTGCTTTTGGTTTGCACTTCATGCTAACATGGTGCTCCATGGCTCTTAG- 1736

  scaffold5|siz     826627 AAATATGTTCATGGTTTGAGTTATCCTTTGTGTGAGATGGTATT 826670
                           -- v               v     i            v  v  
  scaffold148|s       1737 --AGATGTTCATGGTTTGACTTATCTTTTGTGTGAGATTGTCTT 1778

Matrix = 20p43g.matrix
Kimura (with divCpGMod) = 7.73
Transitions / transversions = 1.06 (72/68)
Gap_init rate = 0.01 (20 / 1788), avg. gap size = 1.05 (21 / 20)


4176 7.78 0.83 3.42 scaffold5|size2025720 826676 827274 (1194318) C genome_2_13648#LTR/Copia (0) 584 1 m_b96s001i32 163706

  scaffold5|siz     826676 CAAGACAGGCAATTTTCGACTTTGGCGATAAGTATCGCCAGAAGGAGTCG 826725
                                                                     v       
C genome_2_1364        584 CAAGACAGGCAATTTTCGACTTTGGCGATAAGTATCGCCAGATGGAGTCG 535

  scaffold5|siz     826726 TCAGATGTCGTCAAGAGATTTTGACGGTCGTCAACGGGTCGTCACTAAAG 826775
                               v                 viv          v        v vii 
C genome_2_1364        534 TCAGTTGTCGTCAAGAGATTTTTGAGGTCGTCAACCGGTCGTCAGTTGGG 485

  scaffold5|siz     826776 TCGTCAGGGGTCGTCACTAAAGTCGTCAGGGGTCGTCCGGGTCGTTTTTT 826825
                                v i                             v            
C genome_2_1364        484 TCGTCTGAGGTCGTCACTAAAGTCGTCAGGGGTCGTCAGGGTCGTTTTTT 435

  scaffold5|siz     826826 GGTCGTCACTTGGGTCGTTAAGGGTCATCAGGTGGAGTCACACGGGTCGT 826875
                                             i i     i            i  i       
C genome_2_1364        434 GGTCGTCACTTGGGTCGTCAGGGGTCGTCAGGTGGAGTCGCATGGGTCGT 385

  scaffold5|siz     826876 CAAAGAAGATCTGTTGGGTCGTCCGTTAGGGTAGTCAGTCGTCATGGTCG 826925
                             v         v          v    v   v  i              
C genome_2_1364        384 CACAGAAGATCTCTTGGGTCGTCAGTTACGGTCGTTAGTCGTCATGGTCG 335

  scaffold5|siz     826926 TCACCGAGTCGTACTGTTCGTCACTTGCTCTGACGCACGGGATGATCAGA 826975
                               v               vv         ----   ------------
C genome_2_1364        334 TCACGGAGTCGTACTGTTCGGGACTTGCTCT----CAC------------ 301

  scaffold5|siz     826976 GACGTAGATATTTGTGGAAGGTCGTGAAGTCGTCAAGTGGGTCGTCAGAG 827025
                           --i   vv    v                                     
C genome_2_1364        300 --TGTACTTATTGGTGGAAGGTCGTGAAGTCGTCAAGTGGGTCGTCAGAG 253

  scaffold5|siz     827026 TCGTCAGAAGGGTCGTCACAAGGGAATCGATGAGTCGTAACAGTGGTCAT 827075
                                             vi   v                  vv    i 
C genome_2_1364        252 TCGTCAGAAGGGTCGTCAAGAGGTAATCGATGAGTCGTAACATGGGTCGT 203

  scaffold5|siz     827076 CAAAAGGTCGTCAGCAAAAGTCGCCAGGGTCGCC-AAAAGTCTTCACCAA 827124
                                        v         i        i -               
C genome_2_1364        202 CAAAAGGTCGTCACCAAAAGTCGTCAGGGTCGTCAAAAAGTCTTCACCAA 153

  scaffold5|siz     827125 AAGTCGTCAGGTCGT----ATGTCGTCACACTCAGTCGTCAGGGTCGTCA 827170
                                          ----            v                  
C genome_2_1364        152 AAGTCGTCAGGTCGTCAAAATGTCGTCACACGCAGTCGTCAGGGTCGTCA 103

  scaffold5|siz     827171 GATGGTCGTGAAAGTCGTCACTTGAGTAGAAAAAATGCAAAAGTCGTCAC 827220
                                               vv    --i         v           
C genome_2_1364        102 GATGGTCGTGAAAGTCGTCAGATGAG--AAAAAAATGCCAAAGTCGTCAC 55

  scaffold5|siz     827221 TTGTCGTCAGTTTGGCTCGCCAAAAACTTCCACGTGGCAAAGTTGCCTGT 827270
                                                                             
C genome_2_1364         54 TTGTCGTCAGTTTGGCTCGCCAAAAACTTCCACGTGGCAAAGTTGCCTGT 5

  scaffold5|siz     827271 CTTG 827274
                               
C genome_2_1364          4 CTTG 1

Matrix = 20p43g.matrix
Kimura (with divCpGMod) = 7.69
Transitions / transversions = 0.55 (16/29)
Gap_init rate = 0.04 (22 / 598), avg. gap size = 1.14 (25 / 22)


6645 10.48 0.42 0.42 scaffold5|size2025720 827268 828225 (1193367) scaffold14|size2522936_(dbseq-nr_238)_[1907887,1914023]#LTR 1864 2821 (3316) m_b96s001i33 163707

  scaffold5|siz     827268 TGTCTTG-CTGTTAGCAAGGGATACTCACAATTCTCTGTGCTGTGGTTTT 827316
                                 i-  i ivi v      i                          
  scaffold14|si       1864 TGTCTTAACTATCCACTAGGGATGCTCACAATTCTCTGTGCTGTGGTTTT 1913

  scaffold5|siz     827317 TACAAGAACAAAGGTTTTGGATCCTTTGTGTTGTTTTGCTCATATGATTT 827366
                           -              i  v                v              
  scaffold14|si       1914 -ACAAGAACAAAGGTCTTTGATCCTTTGTGTTGTTGTGCTCATATGATTT 1962

  scaffold5|siz     827367 TATGCCGTGTTTTATGGTTTGTTTCGCAAGATTTAGTTGCTCTACCTATG 827416
                            iv   -             i  vii   v          v         
  scaffold14|si       1963 TGAGCC-TGTTTTATGGTTTATTGTACAACATTTAGTTGCACTACCTATG 2011

  scaffold5|siz     827417 GTAATCC-CTTGTCTCTAGTAAAAAGAACAAGTTGTTTTGGTGACTCTAT 827465
                                  -  v   ii     i                   v   i    
  scaffold14|si       2012 GTAATCCTCTGGTCCTTAGTAGAAAGAACAAGTTGTTTTGGGGACCCTAT 2061

  scaffold5|siz     827466 GAGTCCCTACTTATGGATATCATATTATGTGTTCTCCCTGGATAACTCTG 827515
                                  v v  v      i      v   i      v  i   ii    
  scaffold14|si       2062 GAGTCCCGAATTCTGGATACCATATTTTGTATTCTCCGTGAATAGTTCTG 2111

  scaffold5|siz     827516 ACAGTTAATCATCAGAAGTTCTCACAAGAGAATCAAGTACTAGTTATTGA 827565
                            vi  v  i                                  i      
  scaffold14|si       2112 AAGGTAAACCATCAGAAGTTCTCACAAGAGAATCAAGTACTAGCTATTGA 2161

  scaffold5|siz     827566 GTCTCAGTGAGACCATTATCTAGTAAGTCACAGTTTATTTGCATATCCAA 827615
                                                      v        i  v vv       
  scaffold14|si       2162 GTCTCAGTGAGACCATTATCTAGTAAGACACAGTTTGTTAGATTATCCAA 2211

  scaffold5|siz     827616 TAATGTTTAACATG-TCAAGGATTTTATCTTATTTTATTCTGTGTTTATG 827664
                                         -          v     -  v         i     
  scaffold14|si       2212 TAATGTTTAACATGGTCAAGGATTTAATCTT-TTATATTCTGTGCTTATG 2260

  scaffold5|siz     827665 CACCCCATGTTCAGCAAGCTGTACTAGAATGCGAGCAGTCCCAACCTGAG 827714
                             i vi v                   i    i     i           
  scaffold14|si       2261 CATCGTAGGTTCAGCAAGCTGTACTAGGATGCAAGCAGCCCCAACCTGAG 2310

  scaffold5|siz     827715 TTGGTGATGCTCTAGACTTGTTGCAGTAACAAATGTCTAACATATATGTG 827764
                                      v             i                        
  scaffold14|si       2311 TTGGTGATGCTATAGACTTGTTGCAATAACAAATGTCTAACATATATGTG 2360

  scaffold5|siz     827765 TCTCCCTTTTGTGTACCTTGTCTCATGGGCCATGTTAGTGGCTTTTTGTG 827814
                               i                  ii                     -   
  scaffold14|si       2361 TCTCTCTTTTGTGTACCTTGTCTTGTGGGCCATGTTAGTGGCTTTT-GTG 2409

  scaffold5|siz     827815 ACATCATACCTCCTCATCTACAATCTTAGTTGTGAGTGAGGTGAGACAAT 827864
                                i       i v         i                        
  scaffold14|si       2410 ACATCGTACCTCCCCCTCTACAATCCTAGTTGTGAGTGAGGTGAGACAAT 2459

  scaffold5|siz     827865 CATATTGTCTTGCCTAAGGTTCTCCCTTGTACTGGACCACCCAGTGACAT 827914
                                                                             
  scaffold14|si       2460 CATATTGTCTTGCCTAAGGTTCTCCCTTGTACTGGACCACCCAGTGACAT 2509

  scaffold5|siz     827915 GTGAGTTCCCTGTATAGACGAATGTTTAGAAAGTTTAACTGCTTGTAAGC 827964
                                    i       i           vi                   
  scaffold14|si       2510 GTGAGTTCCTTGTATAGGCGAATGTTTAGCGAGTTTAACTGCTTGTAAGC 2559

  scaffold5|siz     827965 ATGTTGCTTTTGCCATGTTAAGACTTTGGGTCTGCTATTACGCCGTTGTG 828014
                                            v                     iv   v    v
  scaffold14|si       2560 ATGTTGCTTTTGCCATGATAAGACTTTGGGTCTGCTATTGAGCCCTTGTT 2609

  scaffold5|siz     828015 GTCTTTGTGCTGAGGTGGTGTGGTTTGTCGATCAAACCGTTACTCGCTGC 828064
                                 v i v      v  v       iii       iv          
  scaffold14|si       2610 GTCTTTTTACAGAGGTGTTGAGGTTTGTTAGTCAAACCAGTACTCGCTGC 2659

  scaffold5|siz     828065 TTGGAAAGTCCATCCTAAACTTGTTTAAGATGGTCTTCCACGCTAGTCTT 828114
                               v i           v          i          v     i   
  scaffold14|si       2660 TTGGTAGGTCCATCCTAACCTTGTTTAAGGTGGTCTTCCAGGCTAGCCTT 2709

  scaffold5|siz     828115 TGGAAACTATCATATTCTCCAAGTGAGTTCTATTCAGAACCACATGGCCA 828164
                               i                            v v   i   i      
  scaffold14|si       2710 TGGAGACTATCATATTCTCCAAGTGAGTTCTATACCGAATCACGTGGCCA 2759

  scaffold5|siz     828165 TCATTGATTCTGTTGTATGTGCTTGTGAGGCACATGGAAAACCCAT-ATT 828213
                                  i  ii  i                               -  v
  scaffold14|si       2760 TCATTGACTCCATTATATGTGCTTGTGAGGCACATGGAAAACCCATGATA 2809

  scaffold5|siz     828214 GTTGCTACTAGC 828225
                           iv          
  scaffold14|si       2810 AATGCTACTAGC 2821

Matrix = 20p43g.matrix
Kimura (with divCpGMod) = 11.01
Transitions / transversions = 1.27 (56/44)
Gap_init rate = 0.01 (8 / 957), avg. gap size = 1.00 (8 / 8)


277 12.33 0.00 8.16 scaffold5|size2025720 828209 828261 (1193331) genome_5_16740#DNA 282 330 (322) m_b96s001i34 163708

  scaffold5|siz     828209 ATATTGTTGCTACTAGCCTCCTAGGAATCGTAAATACATGCCAATTTACT 828258
                            i   i    v i ----                  i     v       
  genome_5_1674        282 ACATTATTGCAATT----TCCTAGGAATCGTAAATATATGCCTATTTACT 327

  scaffold5|siz     828259 CAA 828261
                              
  genome_5_1674        328 CAA 330

Matrix = 20p43g.matrix
Kimura (with divCpGMod) = 13.54
Transitions / transversions = 2.00 (4/2)
Gap_init rate = 0.08 (4 / 52), avg. gap size = 1.00 (4 / 4)


1520 14.67 8.81 0.63 scaffold5|size2025720 828227 828521 (1193071) C genome_10_6370#DNA (301) 319 1 m_b96s001i35 163704

  scaffold5|siz     828227 TCCTAGGAATCGTAAATACATGCCAATTTACTCAAA-------------- 828262
                                                   --   i i    --------------
C genome_10_637        319 TCCTAGGAATCGTAAATACATGCC--TTTGCCCAAAGAACACTACCATCA 272

  scaffold5|siz     828263 -----TTTGATGGTACACACGGATTAATACATACCATATTTATTTTCAGT 828307
                           -----            i v      i          i  v   vv    
C genome_10_637        271 AAAGATTTGATGGTACATAGGGATTAGTACATACCATGTTGATTGACAGT 222

  scaffold5|siz     828308 TGGCAGTGTTTTCTCACCAAAATCATAAGAATAT-TTACCAACATCCCTG 828356
                                       vi             ii     -i          v   
C genome_10_637        221 TGGCAGTGTTTTGCCACCAAAATCATAGAAATATGCTACCAACATCGCTG 172

  scaffold5|siz     828357 GTTTCTCACACTTGTCCTGTATTATGGCAATTCCCAAAGAATTGTTCTAT 828406
                                  i     vvii    v      v                    i
C genome_10_637        171 GTTTCTCGCACTTCATTTGTAATATGGCCATTCCCAAAGAATTGTTCTAC 122

  scaffold5|siz     828407 ATATTGCTTTCAAACATGCAAA-AGTTGTCAAAGCACAAATTACACAAAA 828455
                           i    v  vv    v       -           i v     i v  ii 
C genome_10_637        121 GTATTCCTAGCAAAAATGCAAATAGTTGTCAAAGTAAAAATTGCCCAGGA 72

  scaffold5|siz     828456 TTTTTAGTCACCACATT-----TTTTTGCAATCGTCAAGCAACGGCAAAT 828500
                              v  i      v v -----v         i         ivi     
C genome_10_637         71 TTTGTAATCACCAAAATAAAAAATTTTGCAATTGTCAAGCAATCACAAAT 22

  scaffold5|siz     828501 TACCTAACTTTTGGCCTAACA 828521
                                                
C genome_10_637         21 TACCTAACTTTTGGCCTAACA 1

Matrix = 20p43g.matrix
Kimura (with divCpGMod) = 15.58
Transitions / transversions = 1.05 (22/21)
Gap_init rate = 0.02 (7 / 294), avg. gap size = 4.00 (28 / 7)


403 22.88 17.34 1.50 scaffold5|size2025720 828560 828732 (1192860) rnd-1_family-86#Unknown 408 607 (219) m_b96s001i36 163703

  scaffold5|siz     828560 CACAAGAAGTTGTGAAGAAAG----------AGGCCGGTCGTCAGGAGAA 828599
                             v             i    ----------i     i   ?  vi iv 
  rnd-1_family-        408 CAAAAGAAGTTGTGAAAAAAGTTGTGTGATGGGGCCGATCGNCACAAATA 457

  scaffold5|siz     828600 CTTGCGAGAGCTCACAACTTTT--TTTGAACA--ACCTCTGTCATTCATT 828645
                           v   i   --         v  --    viii--  v   vi  v  i i
  rnd-1_family-        458 GTTGTGAG--CTCACAACTATTAATTTGTGTGGGACGTCTCCCAGTCGTC 505

  scaffold5|siz     828646 TGAAAAG-TTGT------------TA---CAAAACTCGCATAAAGTAGCG 828679
                           v      -    ------------ i--- ii  v    iv   v v   
  rnd-1_family-        506 GGAAAAGATTGTGCGAAAAAAGTTTGGGTCGGAAATCGCGGAAATTTGCG 555

  scaffold5|siz     828680 TCTGACATCGGGAAGTGTGTGAAAAAATGAGTTGTGAGGAAGGCTAAGAC 828729
                            vv     v     i           i-        vi  iv        
  rnd-1_family-        556 TAGGACATGGGGAAATGTGTGAAAAAG-GAGTTGTGTAGAGCGCTAAGAC 604

  scaffold5|siz     828730 AGC 828732
                              
  rnd-1_family-        605 AGC 607

Matrix = 20p43g.matrix
Kimura (with divCpGMod) = 24.67
Transitions / transversions = 1.05 (20/19)
Gap_init rate = 0.05 (9 / 172), avg. gap size = 3.67 (33 / 9)


474 16.23 5.88 1.61 scaffold5|size2025720 828842 828960 (1192632) rnd-5_family-3170#Unknown 17 140 (1272) m_b96s001i37 163709

  scaffold5|siz     828842 GGTTTAATAAAAGAGGTACCAATTTGGATACTT-CAGGTACCAAAATTAG 828890
                                 - i  -  v       vv       v -  i     i       
  rnd-5_family-         17 GGTTTA-TGAA-GATGTACCAAAATGGATACGTACAAGTACCGAAATTAG 64

  scaffold5|siz     828891 GATGTACCAA-AGGGATAATCTGGTA---CCATACATTTTCCGATA--GG 828934
                           v         -   v iv v v  v --- vi          i   --  
  rnd-5_family-         65 TATGTACCAACAGGTACCAACGGGAAAATCGGTACATTTTCCAATATTGG 114

  scaffold5|siz     828935 TAACTTCAGGTACCAATATTGGAAAA 828960
                             vi                      
  rnd-5_family-        115 TACTTTCAGGTACCAATATTGGAAAA 140

Matrix = 20p43g.matrix
Kimura (with divCpGMod) = 17.33
Transitions / transversions = 0.58 (7/12)
Gap_init rate = 0.05 (6 / 118), avg. gap size = 1.50 (9 / 6)


14 10.11 6.25 0.00 scaffold5|size2025720 833275 833306 (1188286) (AGATGG)n#Simple_repeat 1 34 (0) m_b96s252i1 163710

  scaffold5|siz     833275 AGATGGAGA-GGAGAT-GATATGAAGATGGGGAT 833306
                                    -      -  v   i      i   
  (AGATGG)n#Sim          1 AGATGGAGATGGAGATGGAGATGGAGATGGAGAT 34

Matrix = Unknown
Transitions / transversions = 2.00 (2/1)
Gap_init rate = 0.06 (2 / 31), avg. gap size = 1.00 (2 / 2)


1107 1.60 0.00 0.00 scaffold5|size2025720 840455 840579 (1181013) C genome_5_15866#DNA (2) 421 297 m_b96s001i38 163711

  scaffold5|siz     840455 CTTTCGCGTGGGTGCCCACATTTCGCAAATTTTCATGCCCACATATTCTA 840504
                                  i               v                          
C genome_5_1586        421 CTTTCGCATGGGTGCCCACATTTGGCAAATTTTCATGCCCACATATTCTA 372

  scaffold5|siz     840505 GCCACAGTTTTGCAGTACCCACATATTCAATTAAGTGCCCACATATTCAA 840554
                                                                             
C genome_5_1586        371 GCCACAGTTTTGCAGTACCCACATATTCAATTAAGTGCCCACATATTCAA 322

  scaffold5|siz     840555 TTAAGTGCCCACATAATCATCAAGC 840579
                                                    
C genome_5_1586        321 TTAAGTGCCCACATAATCATCAAGC 297

Matrix = 20p43g.matrix
Kimura (with divCpGMod) = 1.62
Transitions / transversions = 1.00 (1/1)
Gap_init rate = 0.00 (0 / 124), avg. gap size = 0.0 (0 / 0)


813 7.41 0.00 0.00 scaffold5|size2025720 840627 840734 (1180858) C rnd-1_family-404#Unknown (0) 755 648 m_b96s001i39 163712

  scaffold5|siz     840627 TACAGCTGTGCACCACCCTCAGACTACATGAGAATTACCTGTAAAATTCA 840676
                                   v               v       i            v    
C rnd-1_family-        755 TACAGCTGGGCACCACCCTCAGACGACATGAGGATTACCTGTAAATTTCA 706

  scaffold5|siz     840677 AATTATTTTACGATACTCCTCACTTGTCGAACTTGTGCCAATCATCTGCC 840726
                                                                         v   
C rnd-1_family-        705 AATTATTTTACGATACTCCTCACTTGTCGAACTTGTGCCAATCATCAGCC 656

  scaffold5|siz     840727 AATCATCA 840734
                           i?i i?  
C rnd-1_family-        655 GNCCGNCA 648

Matrix = 20p43g.matrix
Kimura (with divCpGMod) = 6.09
Transitions / transversions = 1.00 (4/4)
Gap_init rate = 0.00 (0 / 107), avg. gap size = 0.0 (0 / 0)


4343 11.24 1.91 2.06 scaffold5|size2025720 840749 841429 (1180163) genome_8_10042#DNA 1 680 (0) m_b96s001i41 163713

  scaffold5|siz     840749 TGTTAGGCCAAGTGCTTGGTAATTTGCAATTGCTAAGCAATTGCAAAA-T 840797
                                    v                       i              - 
  genome_8_1004          1 TGTTAGGCCCAGTGCTTGGTAATTTGCAATTGCCAAGCAATTGCAAAAAT 50

  scaffold5|siz     840798 GGGTCAAAAAACTCATTGCAATTCCTCGTCGACGTTTGCACTACCGAGGA 840847
                              -      v v        v    i             i    i    
  genome_8_1004         51 GGG-CAAAAATCACATTGCAAATCCTTGTCGACGTTTGCATTACCAAGGA 99

  scaffold5|siz     840848 ATTGCAATTTTCGTGTTTTCTATTCCTCGACAACAGTGGTTTAGCTCGGG 840897
                                  v----------- v             vvi             
  genome_8_1004        100 ATTGCAAA-----------CAATTCCTCGACAACTTCGGTTTAGCTCGGG 138

  scaffold5|siz     840898 ATTTCTGCAACGACTCCTTGTTTGGCATCAATAATTTAGTGTGACACGTC 840947
                                         ii                vv v v         v  
  genome_8_1004        139 ATTTCTGCAACGACCTCTTGTTTGGCATCAATTCTGTTGTGTGACACCTC 188

  scaffold5|siz     840948 TGATCGGCATCAGAGGAGTGTCTAACATGTCTGTTTGGCATCAATTTTTC 840997
                               i       iv    i  v  v      i                  
  genome_8_1004        189 TGATTGGCATCAATGGAGCGTATACCATGTCCGTTTGGCATCAATTTTTC 238

  scaffold5|siz     840998 CGTTTGACTGTACTCAACAGTAGTCATTTGTAAAATAACTTAGAAATATA 841047
                               i   v    vv                         v      -  
  genome_8_1004        239 CGTTCGACAGTACAGAACAGTAGTCATTTGTAAAATAACTGAGAAAT-TA 287

  scaffold5|siz     841048 ACAATTCCTTAGGAATT-----------TTAATATATTCGTGATTACAAT 841086
                           -                -----------       v              
  genome_8_1004        288 -CAATTCCTTAGGAATTGTAATACAGATTTAATATCTTCGTGATTACAAT 336

  scaffold5|siz     841087 TCCTTAGGAATTTCAATATTGTCCAGGTTTTTACGCCGTTACAATTCCTT 841136
                                              i            v    i            
  genome_8_1004        337 TCCTTAGGAATTTCAATATCGTCCAGGTTTTTTCGCCATTACAATTCCTT 386

  scaffold5|siz     841137 GGGAAGAGAACACTGACCCCACATAAGATATTAATTTACGTAGGGATTGG 841186
                                              v                              
  genome_8_1004        387 GGGAAGAGAACACTGACCCAACATAAGATATTAATTTACGTAGGGATTGG 436

  scaffold5|siz     841187 TACAATTAAAAAACCAGTCAGTTGAATGCGTTTTGGCGCCAAATTTGGC- 841235
                                    v vv  v                 i               -
  genome_8_1004        437 TACAATTAATATCCCTGTCAGTTGAATGCGTTTCGGCGCCAAATTTGGCA 486

  scaffold5|siz     841236 TACATCTGCATCCAAACTGACTGGTTTCACAAAATTCAAACGTAATTCGG 841285
                           v   v  i             vi  i  i           i i       
  genome_8_1004        487 AACAACTACATCCAAACTGACAAGTCTCGCAAAATTCAAATGCAATTCGG 536

  scaffold5|siz     841286 CCGTGGACAAGGAATTGTTCTGCGTATTCCCGGCAGTTTTGCAATTCCTT 841335
                            i  v v   i                    viv ivvv           
  genome_8_1004        537 CTGTCGTCAAAGAATTGTTCTGCGTATTCCCTAAAAAAATGCAATTCCTT 586

  scaffold5|siz     841336 GGTAGTGCAAACGTCGACGAGGAATTGCAAAGTGCCCTTTCGAACGGAGG 841385
                             i               i               vvv   vv  iv    
  genome_8_1004        587 GGCAGTGCAAACGTCGACAAGGAATTGCAAAGTGGAGTTTGCAATTGAGG 636

  scaffold5|siz     841386 GCAATTGCTTAGCAATTGCGAATTACCAAGCATTTGGCCTAACA 841429
                                     i        i       i      i         
  genome_8_1004        637 GCAATTGCTTGGCAATTGCAAATTACCGAGCATTCGGCCTAACA 680

Matrix = 20p43g.matrix
Kimura (with divCpGMod) = 10.77
Transitions / transversions = 0.74 (32/43)
Gap_init rate = 0.03 (17 / 680), avg. gap size = 1.59 (27 / 17)


4794 5.92 3.68 0.00 scaffold5|size2025720 841430 842054 (1179538) C rnd-1_family-404#Unknown (107) 648 1 m_b96s001i42 163712

  scaffold5|siz     841430 AATCCACACAAAGCTCACACGACGTATCAAGACACAACCATGTC-AACAA 841478
                                    i v            i                   -     
C rnd-1_family-        648 AATCCACACGACGCTCACACGACGCATCAAGACACAACCATGTCGAACAA 599

  scaffold5|siz     841479 AAATGATATTGACCGGAATCACGATATCTCGGAAACTACGAGTACCCGAC 841528
                                      i        i         v        vi  i   v  
C rnd-1_family-        598 AAATGATATTGGCCGGAATCGCGATATCTCCGAAACTACTGGTGCCCCAC 549

  scaffold5|siz     841529 GTTGCCCTAAGCATCGTACGGACACATCACAGTGTCCCGCATCTTTTGAA 841578
                                     i            i    i                     
C rnd-1_family-        548 GTTGCCCTAAACATCGTACGGACGCATCGCAGTGTCCCGCATCTTTTGAA 499

  scaffold5|siz     841579 CCCTTAGGGCAACGTTCGGCCCTACCACAACTCGTGCTCGTCCACATACA 841628
                                i                i           i     ?  v     v
C rnd-1_family-        498 CCCTTGGGGCAACGTTCGGCCCCACCACAACTCGCGCTCGNCCCCATACT 449

  scaffold5|siz     841629 AACTCCACGCAAAA-AAACTGATCAACATCACGCTTCTTTTCA-CCATCA 841676
                                 ? v     -       i                    -  v  i
C rnd-1_family-        448 AACTCCNCCCAAAATAAACTGACCAACATCACGCTTCTTTTCATCCCTCG 399

  scaffold5|siz     841677 AGGCAACATTTGTCCTCATCGTAACTCGCGCTCGTCCACCAATAAACTCA 841726
                                  i    v        i            v  i v        v 
C rnd-1_family-        398 AGGCAACGTTTGGCCTCATCGCAACTCGCGCTCGGCCGCAAATAAACTGA 349

  scaffold5|siz     841727 CCAA------------TTTAA-------GCAAGATTGGGGCCCATTACTA 841757
                               ------------     -------                    v 
C rnd-1_family-        348 CCAACATCACGCATCTTTTAACCCTTACGCAAGATTGGGGCCCATTACAA 299

  scaffold5|siz     841758 CTCGCTCTCGGCCCCACACTAGCTGACAAAAAA-CTGACCTACATCATGC 841806
                                v                   i       -      v         
C rnd-1_family-        298 CTCGCGCTCGGCCCCACACTAGCTGGCAAAAAAACTGACCAACATCATGC 249

  scaffold5|siz     841807 CTAGGAATTCATCAATTCAAGTCCATTCCAATGGATTGGTACTTGCCTTG 841856
                                i  i                         ?               
C rnd-1_family-        248 CTAGGGATCCATCAATTCAAGTCCATTCCAATGGNTTGGTACTTGCCTTG 199

  scaffold5|siz     841857 ATTTCGCAAGATCCACAAAAGCGGGCCAGATACAGTGACAGGTGGATCTG 841906
                              ?                                              
C rnd-1_family-        198 ATTNCGCAAGATCCACAAAAGCGGGCCAGATACAGTGACAGGTGGATCTG 149

  scaffold5|siz     841907 CGATGAATCATGGTACCAACTTTTCAAGAATGACCCAACAATCAAAAGAG 841956
                                                                        i    
C rnd-1_family-        148 CGATGAATCATGGTACCAACTTTTCAAGAATGACCCAACAATCAAGAGAG 99

  scaffold5|siz     841957 CAAACATAGTGAGGTCGCTTCACTATTTCAGTGGTACTGTTGAAAAACCA 842006
                                                                             
C rnd-1_family-         98 CAAACATAGTGAGGTCGCTTCACTATTTCAGTGGTACTGTTGAAAAACCA 49

  scaffold5|siz     842007 AGCCACCATCCGTTGCACCATTGCGAATTCAACACCTTTTGTCCTCAC 842054
                                                         i                 
C rnd-1_family-         48 AGCCACCATCCGTTGCACCATTGCGAATTCGACACCTTTTGTCCTCAC 1

Matrix = 20p43g.matrix
Kimura (with divCpGMod) = 4.81
Transitions / transversions = 1.47 (22/15)
Gap_init rate = 0.01 (6 / 624), avg. gap size = 3.83 (23 / 6)


4628 1.36 0.00 0.00 scaffold5|size2025720 841785 842297 (1179295) rnd-1_family-661#DNA/TcMar-Sagan 1 513 (1469) m_b96s001i43 163714

  scaffold5|siz     841785 AAAAAACTGACCTACATCATGCCTAGGAATTCATCAATTCAAGTCCATTC 841834
                                       v              i  i                   
  rnd-1_family-          1 AAAAAACTGACCAACATCATGCCTAGGGATCCATCAATTCAAGTCCATTC 50

  scaffold5|siz     841835 CAATGGATTGGTACTTGCCTTGATTTCGCAAGATCCACAAAAGCGGGCCA 841884
                                 ?                  ?                        
  rnd-1_family-         51 CAATGGNTTGGTACTTGCCTTGATTNCGCAAGATCCACAAAAGCGGGCCA 100

  scaffold5|siz     841885 GATACAGTGACAGGTGGATCTGCGATGAATCATGGTACCAACTTTTCAAG 841934
                                                                             
  rnd-1_family-        101 GATACAGTGACAGGTGGATCTGCGATGAATCATGGTACCAACTTTTCAAG 150

  scaffold5|siz     841935 AATGACCCAACAATCAAAAGAGCAAACATAGTGAGGTCGCTTCACTATTT 841984
                                            i                                
  rnd-1_family-        151 AATGACCCAACAATCAAGAGAGCAAACATAGTGAGGTCGCTTCACTATTT 200

  scaffold5|siz     841985 CAGTGGTACTGTTGAAAAACCAAGCCACCATCCGTTGCACCATTGCGAAT 842034
                                                                             
  rnd-1_family-        201 CAGTGGTACTGTTGAAAAACCAAGCCACCATCCGTTGCACCATTGCGAAT 250

  scaffold5|siz     842035 TCAACACCTTTTGTCCTCACGATGGCAAAAAAAGAAGGGTGCAGTTCTTC 842084
                             i                            i                  
  rnd-1_family-        251 TCGACACCTTTTGTCCTCACGATGGCAAAAAGAGAAGGGTGCAGTTCTTC 300

  scaffold5|siz     842085 TACCTAGTACGTCTGACGCAGCCTACAAAACCAACTCGATCACCGCCATG 842134
                                                                             
  rnd-1_family-        301 TACCTAGTACGTCTGACGCAGCCTACAAAACCAACTCGATCACCGCCATG 350

  scaffold5|siz     842135 TGGTTTAATGCGCAATACGACAACCAACCATGTTTGCGGTACACCAATTG 842184
                                                                             
  rnd-1_family-        351 TGGTTTAATGCGCAATACGACAACCAACCATGTTTGCGGTACACCAATTG 400

  scaffold5|siz     842185 ATATCGATGGAATAATAACTCCCGCAGCCACACTTCAACACACACCGACA 842234
                                                                i           ?
  rnd-1_family-        401 ATATCGATGGAATAATAACTCCCGCAGCCACACTTCAGCACACACCGACN 450

  scaffold5|siz     842235 CCTACAACACTGGCCCAGACTCCTGCTCCGCATGAAACTATGACAGAAAA 842284
                                                                             
  rnd-1_family-        451 CCTACAACACTGGCCCAGACTCCTGCTCCGCATGAAACTATGACAGAAAA 500

  scaffold5|siz     842285 CAATAATTCAGTA 842297
                                        
  rnd-1_family-        501 CAATAATTCAGTA 513

Matrix = 20p43g.matrix
Kimura (with divCpGMod) = 1.21
Transitions / transversions = 6.00 (6/1)
Gap_init rate = 0.00 (0 / 512), avg. gap size = 0.0 (0 / 0)


17156 8.75 0.69 0.57 scaffold5|size2025720 842347 844817 (1176775) rnd-1_family-716#DNA/TcMar-Sagan 1 2474 (0) m_b96s001i44 163715

  scaffold5|siz     842347 CAATATACTGGGAATCACCTGAGGCAGCCATACTTTTTGGGTTTGAGCAT 842396
                                        ?     v     ?    v   ?          ?    
  rnd-1_family-          1 CAATATACTGGGANTCACCGGAGGCNGCCAAACTNTTTGGGTTTGNGCAT 50

  scaffold5|siz     842397 GGAGATGATGTCGTGGAGGGTTTGCGCGGACGCATCATGCAATTAAAGTA 842446
                             i  i     vv v  ?   i                      i v   
  rnd-1_family-         51 GGGGACGATGTATTCGANGGTCTGCGCGGACGCATCATGCAATTGACGTA 100

  scaffold5|siz     842447 CGCTGTTAATACGTGCAACGGATATTGCAATATAGTCGAAGGAAATGGCG 842496
                                    ?              ivi?  i     i  i        v 
  rnd-1_family-        101 CGCTGTTAANACGTGCAACGGATACAANAACATAGTTGAGGGAAATGGAG 150

  scaffold5|siz     842497 AAGATTTGTCTAACAATGATATATTCGACTTAAGAACTAAATCTTTGTAT 842546
                                     ?v v                      v             
  rnd-1_family-        151 AAGATTTGTCNCAGAATGATATATTCGACTTAAGAAATAAATCTTTGTAT 200

  scaffold5|siz     842547 TTAATCAATGCATATGATTTAGCGATTAAAAGAATGGGTCGGGATGGTGT 842596
                                                                             
  rnd-1_family-        201 TTAATCAATGCATATGATTTAGCGATTAAAAGAATGGGTCGGGATGGTGT 250

  scaffold5|siz     842597 GCAGTGGGTGAATCATGTTTGTACTGAAACAATATCAACAATGCAACGTA 842646
                                                               ii          vi
  rnd-1_family-        251 GCAGTGGGTGAATCATGTTTGTACTGAAACAATATCGGCAATGCAACGAG 300

  scaffold5|siz     842647 CTGGAGTTGAAACAATTAAGTCTGGACGAACATTAGCAAATTGGAACATT 842696
                           ?   i                          v     ?            
  rnd-1_family-        301 NTGGGGTTGAAACAATTAAGTCTGGACGAACTTTAGCNAATTGGAACATT 350

  scaffold5|siz     842697 ATGTTCAGGACACAACGTGGCAAATTTCCCCATCCGAACC-AGCACGTTG 842745
                             ?                                     - ?       
  rnd-1_family-        351 ATNTTCAGGACACAACGTGGCAAATTTCCCCATCCGAACCCANCACGTTG 400

  scaffold5|siz     842746 CCAATGGAAAGAAAGCTGTACCGTTAATTTTTGAAGTAGTGCCACAGTTC 842795
                                             i   v            v       v      
  rnd-1_family-        401 CCAATGGAAAGAAAGCTGCACCTTTAATTTTTGAATTAGTGCCCCAGTTC 450

  scaffold5|siz     842796 AAAGCTGATTGTTTGGACTACATCTACGCAAACTTTGACAACTTTGTGGT 842845
                                                       -                     
  rnd-1_family-        451 AAAGCTGATTGTTTGGACTACATCTACG-AAACTTTGACAACTTTGTGGT 499

  scaffold5|siz     842846 GGACATGCTCCGAGACGAGATTATAGAAAGGATACTTCCAAAACATGTTA 842895
                                    ?                vi ? v                i 
  rnd-1_family-        500 GGACATGCTNCGAGACGAGATTATAGCGANGTTACTTCCAAAACATGTCA 549

  scaffold5|siz     842896 AGCAGATCGGTGAAAGGGTTACAGATGGTCAGTTAACTGAAGGCTGTGAT 842945
                                                  i                         i
  rnd-1_family-        550 AGCAGATCGGTGAAAGGGTTACAAATGGTCAGTTAACTGAAGGCTGTGAC 599

  scaffold5|siz     842946 GAGCAGACTGTGTTGCAACGATATACCGAAATACCTCCGTCGTATCGTGT 842995
                                    ?                               ?   v i  
  rnd-1_family-        600 GAGCAGACTNTGTTGCAACGATATACCGAAATACCTCCGTCNTATAGCGT 649

  scaffold5|siz     842996 TGTTCTATCTTGGGTAAAGTCAATTGGTTTCTATCGTGACTCAGTAAAGA 843045
                               i i  v      v v  i  ?  ?  i? ?  ?       i     
  rnd-1_family-        650 TGTTTTGTCGTGGGTACATTCGATNGGNTTTNANCGNGACTCAGCAAAGA 699

  scaffold5|siz     843046 AAAGCTATTATAGCGACGGACACGAAAAACCAGAGCAGAAGAATCATCGA 843095
                                      iv                              v      
  rnd-1_family-        700 AAAGCTATTATGTCGACGGACACGAAAAACCAGAGCAGAAGAAGCATCGA 749

  scaffold5|siz     843096 GCACGACACACTCATCAGTACTTAACAGAAATTGAACCACTGTGTCAACG 843145
                           ?    i   i           i ?  v             ?      ?v 
  rnd-1_family-        750 NCACGGCACGCTCATCAGTACCTNACCGAAATTGAACCACNGTGTCANAG 799

  scaffold5|siz     843146 ATGGATCTCCGTTACTCAAAGTGAATTGGCAAATTTAAATTCAATGTTAG 843195
                               i    ?       i            i   v         i  ii 
  rnd-1_family-        800 ATGGGTCTCNGTTACTCGAAGTGAATTGGCGAATATAAATTCAACGTCGG 849

  scaffold5|siz     843196 ATATTTATGATCCAATCATTAACGACGGGTATGAATATGAGACGGAAAAC 843245
                               i  i                                          
  rnd-1_family-        850 ATATCTACGATCCAATCATTAACGACGGGTATGAATATGAGACGGAAAAC 899

  scaffold5|siz     843246 AGTGTTAAAATGATTGAATTCCACGTCGACGATCATATCGAGTTACAA-A 843294
                           i i              i                   i?  ?i i   - 
  rnd-1_family-        900 GGCGTTAAAATGATTGAGTTCCACGTCGACGATCATACNGANCTGCAAGA 949

  scaffold5|siz     843295 AATGGCAGAGCAGAAGTATCCCGGGTTTGGTGGATGTGTCAGTGTTCGAA 843344
                           ?  ?     ?v             v     ?                 - 
  rnd-1_family-        950 NATNGCAGANAAGAAGTATCCCGGCTTTGGNGGATGTGTCAGTGTTCG-A 998

  scaffold5|siz     843345 GCGATCCTCTTGCAAAACCTATTATTATATTTGGACAAGATGAAGCAATA 843394
                                  ivv         v  i  ii ?     ?               
  rnd-1_family-        999 GCGATCCCAGTGCAAAACCAATCATCGTNTTTGGNCAAGATGAAGCAATA 1048

  scaffold5|siz     843395 TACAATCAAAATCTAGTCAACTCGGTACAATGGGTATCACCTAATGGTGA 843444
                            ?            v ?       i i  i     ?vv?  v        
  rnd-1_family-       1049 TNCAATCAAAATCTCGNCAACTCGATGCAGTGGGTNGGNCCAAATGGTGA 1098

  scaffold5|siz     843445 AAGACCCATCCTGCCAAAGAATAATGGGATGGGGAAGATGATTTCGGCAA 843494
                           i      ? ?           i     ?              ?      v
  rnd-1_family-       1099 GAGACCCNTNCTGCCAAAGAACAATGGNATGGGGAAGATGATNTCGGCAT 1148

  scaffold5|siz     843495 TGCAATCTCGAGAGACAGGATTTGGCAGTGGAATCACTGAAGATCAGCTG 843544
                            v  i   ?                ?         i i            
  rnd-1_family-       1149 TTCAGTCTNGAGAGACAGGATTTGGNAGTGGAATCGCCGAAGATCAGCTG 1198

  scaffold5|siz     843545 AAAGAGGTAAATAGGAGACGGGAGGGTCAAGAATATTGCGACAAGGATGC 843594
                                              - i               vi     i  v  
  rnd-1_family-       1199 AAAGAGGTAAATAGGAGAC-GAAGGGTCAAGAATATTTTGACAAAGAAGC 1247

  scaffold5|siz     843595 AGCGATTGCCGTCAATGGTACATCTAAAAGTCTCCACTTACAAGTGACCC 843644
                                ??                      iv          i  ?     
  rnd-1_family-       1248 AGCGANNGCCGTCAATGGTACATCTAAAAAGCTCCACTTACGAGNGACCC 1297

  scaffold5|siz     843645 TTTCATATGGACATTTGCGTTTGGTGGAACCAATGGCTATTGGACGGGCA 843694
                               i  i    i    v                                
  rnd-1_family-       1298 TTTCGTACGGACGTTTGAGTTTGGTGGAACCAATGGCTATTGGACGGGCA 1347

  scaffold5|siz     843695 ATCATACCTTGGTGCAAGTCGAAGATTGCTTTGATTGTTTCCATGTTTTA 843744
                                   v ?i v               ?                    
  rnd-1_family-       1348 ATCATACCATNATTCAAGTCGAAGATTGCNTTGATTGTTTCCATGTTTTA 1397

  scaffold5|siz     843745 TTTGGGTGTGAGATGGAGTGTGTCATGCAATTCGATCACAGCTCAGGACA 843794
                            i   ?  i                   -i            vvv     
  rnd-1_family-       1398 TCTGGNTGCGAGATGGAGTGTGTCATGC-GTTCGATCACAGCAGTGGACA 1446

  scaffold5|siz     843795 CGCTAAGAAAAG-GATTAATGGATTAGATGTGAAAGGAATGAATAAGGAA 843843
                           i  ?        -   ?     ?                        iiv
  rnd-1_family-       1447 TGCNAAGAAAAGTGATNAATGGNTTAGATGTGAAAGGAATGAATAAGAGT 1496

  scaffold5|siz     843844 TGGGGTGG-GTCGAACTACATGCGACCAACCATGATCAAATCAGAGGACG 843892
                                   -             v    v     ?   i    v       
  rnd-1_family-       1497 TGGGGTGGAGTCGAACTACATGAGACCTACCATNATCGAATCCGAGGACG 1546

  scaffold5|siz     843893 GCTTTGTTGGACCGTATTACGATAAGACAAATCCTATAATGGTGAAAGTT 843942
                            v           i   i     vv         ?iv      v i    
  rnd-1_family-       1547 GGTTTGTTGGACCATATCACGATCCGACAAATCCNGGAATGGTCAGAGTT 1596

  scaffold5|siz     843943 GGAGAGAATCAGACCATGGTGTATGATGAGA-ATGACATAGGACCATTTC 843991
                             ?vivi ?  i   ?               -?         ?       
  rnd-1_family-       1597 GGNCGCGANCAAACCNTGGTGTATGATGAGATNTGACATAGGNCCATTTC 1646

  scaffold5|siz     843992 ATCTTACCGACAACGAACGTGCTAATA-AAAGTACGATAAAGTGACACCC 844040
                                     v           -    -         ii i     i ?i
  rnd-1_family-       1647 ATCTTACCGAGAACGAACGTGC-AATAGAAAGTACGACGAGGTGACGCNT 1695

  scaffold5|siz     844041 ATCCCGGTCACTGCGCAGAAACCAACAGA----TGTT--CTAAAGAAAGA 844084
                             ?   i--i  -        v       ----?  i--           
  rnd-1_family-       1696 ATNCCGA--GCT-CGCAGAAAGCAACAGAAAACNGTCAACTAAAGAAAGA 1742

  scaffold5|siz     844085 TTTGGTT-CGGTGCTAATGGCAACTGATTTT-GGAAAGGCAATGGGAACA 844132
                           ?     i-v i    i    v          -        -      i  
  rnd-1_family-       1743 NTTGGTCGAGATGCTGATGGAAACTGATTTTGGGAAAGGC-ATGGGAGCA 1791

  scaffold5|siz     844133 ACTACGCTGTTAAGTATGAGACTATTTGATCTACAAAGCAAAGCAAAGGC 844182
                            --  ii  ???  i      v  vi?   ?   i ?       v     
  rnd-1_family-       1792 A--ACATTGNNNAGCATGAGAGTAACNGATNTACGANGCAAAGCCAAGGC 1839

  scaffold5|siz     844183 ACTGGACATCCCAACAAAAAGAACTGAGACTGAGAAGACAACG-AAAGGA 844231
                              v         i i ? iv   i      v v  -  --  -      
  rnd-1_family-       1840 ACTTGACATCCCAGCGANAGCAACCGAGACTCACAA-AC--CGTAAAGGA 1886

  scaffold5|siz     844232 TGGGTCGGCAAACCAAAAGGCATT-TTTCAGGTATTATGGGAGCGAGGAT 844280
                                         i         -i    i     ?             
  rnd-1_family-       1887 TGGGTCGGCAAACCGAAAGGCATTACTTCAAGTATTNTGGGAGCGAGGAT 1936

  scaffold5|siz     844281 TCATTGACTCCTTAAACTTCAAGAAGTACAGGATGAAGCTTCTTGATGAC 844330
                                  i    ?   v             i       v v  ?      
  rnd-1_family-       1937 TCATTGATTCCTNAAAGTTCAAGAAGTACAAGATGAAGGTGCTNGATGAC 1986

  scaffold5|siz     844331 AACGGTGAAATAGTCCCAGAGTTCTCTTTGATTCATCTGTTGGAAAGCTG 844380
                                i   ? i    ?               ?   i  v      i   
  rnd-1_family-       1987 AACGGCGAANTGGTCCNAGAGTTCTCTTTGATNCATTTGATGGAAAACTG 2036

  scaffold5|siz     844381 TACAGATTTTATGAACGAAACAACTCAGTTAGAGTACATATGTGAATGTT 844430
                            ? i           i     iv       i      i v  i  ii ?i
  rnd-1_family-       2037 TNCGGATTTTATGAATGAAACGTCTCAGTTGGAGTACGTCTGCGAGCGNC 2086

  scaffold5|siz     844431 TGGGTGGATGAGCTATAATTACCACAAAATACCACTGCGAATATGCCGGT 844480
                                 v i    ?  ?  i           i                  
  rnd-1_family-       2087 TGGGTGCACGAGCNATNATCACCACAAAATATCACTGCGAATATGCCGGT 2136

  scaffold5|siz     844481 GAAGGTATTGAATATAGCTGGGGATACTCGAAGGCAATGTATCGAAGGGC 844530
                                          vv                                 
  rnd-1_family-       2137 GAAGGTATTGAATATTCCTGGGGATACTCGAAGGCAATGTATCGAAGGGC 2186

  scaffold5|siz     844531 ACCACTCCGAAGGAAGAAGGGTAAGCAAAATTTTGATTCTCTAGTAGCAA 844580
                                                ?   ?    i        ?  ?  i  i 
  rnd-1_family-       2187 ACCACTCCGAAGGAAGAAGGGNAAGNAAAACTTTGATTCNCTNGTGGCGA 2236

  scaffold5|siz     844581 AATGCATTTCTCGTGAGATGATTTCAAAAGACATGGTCAAGAAATTCAGC 844630
                            ?           ?         ?       v?      i         i
  rnd-1_family-       2237 ANTGCATTTCTCGNGAGATGATTNCAAAAGAGNTGGTCAGGAAATTCAGT 2286

  scaffold5|siz     844631 -AAAGAGCACGTCAATACATGGTGGGGTACAAGCTGATGGAGATGGATGC 844679
                           -    i   v ?         ?   v         ??             
  rnd-1_family-       2287 AAAAGGGCAAGNCAATACATGNTGGCGTACAAGCTNNTGGAGATGGATGC 2336

  scaffold5|siz     844680 AAATAGTAAAGATGAATGTCAACAAACATTAATTTCACAAGGGAAGATCG 844729
                              i        i                       ?  ? i   i    
  rnd-1_family-       2337 AAACAGTAAAGACGAATGTCAACAAACATTAATTTCNCANGAGAAAATCG 2386

  scaffold5|siz     844730 AGCGAATGAAGAAAGTGTTGAAAACTCACAGAGCTGCTTTAGACTTTGAT 844779
                             v      ?                     i  ?  ?v i         
  rnd-1_family-       2387 AGAGAATGANGAAAGTGTTGAAAACTCACAGGGCNGCNATGGACTTTGAT 2436

  scaffold5|siz     844780 TCAAAATTTGTATTACAAAGTGTTGCCGCGTCCGATTT 844817
                                           i                     
  rnd-1_family-       2437 TCAAAATTTGTATTACGAAGTGTTGCCGCGTCCGATTT 2474

Matrix = 20p43g.matrix
Kimura (with divCpGMod) = 7.88
Transitions / transversions = 1.59 (132/83)
Gap_init rate = 0.01 (27 / 2470), avg. gap size = 1.15 (31 / 27)

9510 6.08 0.33 0.33 scaffold5|size2025720 844139 845360 (1176232) rnd-1_family-645#DNA/TcMar-Sagan 1 1222 (0) m_b96s001i45 163715

  scaffold5|siz     844139 CTGTTAAGTATGAGACTATTTGATCTACAAAGCAAAGCAAAGGCACTGGA 844188
                                              i                  v        v  
  rnd-1_family-          1 CTGTTAAGTATGAGACTATCTGATCTACAAAGCAAAGCCAAGGCACTTGA 50

  scaffold5|siz     844189 CATCCCAACAAAAAGAACTGAGACTGAGAAGACAACG-AAAGGATGGGTC 844237
                                       iiv                  vi  -            
  rnd-1_family-         51 CATCCCAACAAAGGCAACTGAGACTGAGAAGACCGCGTAAAGGATGGGTC 100

  scaffold5|siz     844238 GGCAAACCAAAAGGCATTTTTCAGGTATTATGGGAGCGAGGATTCATTGA 844287
                                i  i         i    i            ?             
  rnd-1_family-        101 GGCAAGCCGAAAGGCATTCTTCAAGTATTATGGGAGNGAGGATTCATTGA 150

  scaffold5|siz     844288 CTCCTTAAACTTCAAGAAGTACAGGATGAAGCTTCTTGATGACAACGGTG 844337
                           i    i   v v      ?            v v  ?           i 
  rnd-1_family-        151 TTCCTCAAAGTGCAAGAANTACAGGATGAAGGTGCTNGATGACAACGGCG 200

  scaffold5|siz     844338 AAATAGTCCCAGAGTTCTCTTTGATTCATCTGTTGGAAAGCTGTACAGAT 844387
                             ? i                    ?   i  v      i    ? i   
  rnd-1_family-        201 AANTGGTCCCAGAGTTCTCTTTGATNCATTTGATGGAAAACTGTNCGGAT 250

  scaffold5|siz     844388 TTTATGAACGAAACAACTCAGTTAGAGTACATATGTGAATGTTTGGGTGG 844437
                                   i     iv       i      i v  i  ii ?i      ?
  rnd-1_family-        251 TTTATGAATGAAACGTCTCAGTTGGAGTACGTCTGCGAGCGNCTGGGTGN 300

  scaffold5|siz     844438 ATGAGCTATAATTACCACAAAATACCACTGCGAATATGCCGGTGAAGGTA 844487
                            i    ?  ?  i                                     
  rnd-1_family-        301 ACGAGCNATNATCACCACAAAATACCACTGCGAATATGCCGGTGAAGGTA 350

  scaffold5|siz     844488 TTGAATATAGCTGGGGATACTCGAAGGCAATGTATCGAAGGGCACCACTC 844537
                                   vv                                        
  rnd-1_family-        351 TTGAATATTCCTGGGGATACTCGAAGGCAATGTATCGAAGGGCACCACTC 400

  scaffold5|siz     844538 CGAAGGAAGAAGGGTAAGCAAAATTTTGATTCTCTAGTAGCAAAATGCAT 844587
                                         ?   ?    i        ?  v  i  i  ?     
  rnd-1_family-        401 CGAAGGAAGAAGGGNAAGNAAAACTTTGATTCNCTCGTGGCGAANTGCAT 450

  scaffold5|siz     844588 TTCTCGTGAGATGATTTCAAAAGACATGGTCAAGAAATTCAGC-AAAGAG 844636
                               ? ?         ?       v?      i         i-    i 
  rnd-1_family-        451 TTCTNGNGAGATGATTNCAAAAGAGNTGGTCAGGAAATTCAGTAAAAGGG 500

  scaffold5|siz     844637 CACGTCAATACATGGTGGGGTACAAGCTGATGGAGATGGATGCAAATAGT 844686
                             v ?         ?   v         ?                   v 
  rnd-1_family-        501 CAAGNCAATACATGNTGGCGTACAAGCTNATGGAGATGGATGCAAATACT 550

  scaffold5|siz     844687 AAAGATGAATGTCAACAAACATTAATTTCACAAGGGAAGATCGAGCGAAT 844736
                                i     i       v         ?               ?    
  rnd-1_family-        551 AAAGACGAATGCCAACAAAAATTAATTTCNCAAGGGAAGATCGAGNGAAT 600

  scaffold5|siz     844737 GAAGAAAGTGTTGAAAACTCACAGAGCTGCTTTAGACTTTGATTCAAAAT 844786
                                                                             
  rnd-1_family-        601 GAAGAAAGTGTTGAAAACTCACAGAGCTGCTTTAGACTTTGATTCAAAAT 650

  scaffold5|siz     844787 TTGTATTACAAAGTGTTGCCGCGTCCGATTTCCATTGGGATAATGAAATT 844836
                                                           ?                 
  rnd-1_family-        651 TTGTATTACAAAGTGTTGCCGCGTCCGATTTCNATTGGGATAATGAAATT 700

  scaffold5|siz     844837 GAAACAGATGCAAAACAAGAAAGGAAACTTGGTCAGTGTAATAAACGAAA 844886
                                           i     i                           
  rnd-1_family-        701 GAAACAGATGCAAAACGAGAAAAGAAACTTGGTCAGTGTAATAAACGAAA 750

  scaffold5|siz     844887 GATAAATTAAATAATAATCTTCAAATGTTGCACGTACCTTTAATACTATT 844936
                                             v     v  v              i      v
  rnd-1_family-        751 GATAAATTAAATAATAATATTCAATTGATGCACGTACCTTTAGTACTATG 800

  scaffold5|siz     844937 CAATCCTTATGCAATCCTTTCCCCACACATAAACCATGTTCACCAA--AT 844984
                                                     v                   --  
  rnd-1_family-        801 CAATCCTTATGCAATCCTTTCCCCACCCATAAACCATGTTCACCAATCAT 850

  scaffold5|siz     844985 CTTTCCCAAGACACAATTGTAATTGTAATAATAATGGTACCTGCAAATGA 845034
                                   v i i   ii      v i                 i     
  rnd-1_family-        851 CTTTCCCACGGCGCAACCGTAATTTTGATAATAATGGTACCTGCGAATGA 900

  scaffold5|siz     845035 TCTCCCCCTCCATTGCAGGCATAATTGTTAAAACTTTGCTGCTTTAGACT 845084
                                  v          ivi   i     ?     i             
  rnd-1_family-        901 TCTCCCCATCCATTGCAGAAGTAACTGTTANAACTTCGCTGCTTTAGACT 950

  scaffold5|siz     845085 TTGATTTTCAAAGTTGTATGAGAGAGTGTTGCCGCGTCATCCGAAATTCA 845134
                               -                             ---             
  rnd-1_family-        951 TTGA-TTTCAAAGTTGTATGAGAGAGTGTTGCCG---CATCCGAAATTCA 996

  scaffold5|siz     845135 ATTGGAATAATGAAATTGAAACAGATGCAAATTGATAAAATAAACATAGT 845184
                                                                             
  rnd-1_family-        997 ATTGGAATAATGAAATTGAAACAGATGCAAATTGATAAAATAAACATAGT 1046

  scaffold5|siz     845185 GAGTGTAATAAACAGAAGATAAATATAATAATAATGTTCAATTGATTCAC 845234
                                                                             
  rnd-1_family-       1047 GAGTGTAATAAACAGAAGATAAATATAATAATAATGTTCAATTGATTCAC 1096

  scaffold5|siz     845235 GTACCTTTATCAATACGCCAGACTTCTGCAAACCGGTTAACTAATCATCT 845284
                                                                             
  rnd-1_family-       1097 GTACCTTTATCAATACGCCAGACTTCTGCAAACCGGTTAACTAATCATCT 1146

  scaffold5|siz     845285 TTCCAAAGGCGCAACCATAATTCTGATAATGATGGTACCTGCGGGTGATC 845334
                                                                             
  rnd-1_family-       1147 TTCCAAAGGCGCAACCATAATTCTGATAATGATGGTACCTGCGGGTGATC 1196

  scaffold5|siz     845335 TCCCCATCCATAGCAGAAGTAACTGT 845360
                                                     
  rnd-1_family-       1197 TCCCCATCCATAGCAGAAGTAACTGT 1222

Matrix = 20p43g.matrix
Kimura (with divCpGMod) = 5.18
Transitions / transversions = 1.64 (46/28)
Gap_init rate = 0.01 (7 / 1221), avg. gap size = 1.14 (8 / 7)


3932 2.90 0.22 0.00 scaffold5|size2025720 845270 845718 (1175874) rnd-1_family-1211#Unknown 1 450 (0) m_b96s001i46 163716

  scaffold5|siz     845270 GTTAACTAATCATCTTTCCAAAGGCGCAACCATAATTCTGATAATGATGG 845319
                                 i              ?         i             i    
  rnd-1_family-          1 GTTAACCAATCATCTTTCCAANGGCGCAACCGTAATTCTGATAATAATGG 50

  scaffold5|siz     845320 TACCTGCGGGTGATCTCCCCATCCATAGCAGAAGTAACTGTCATAACTTT 845369
                                    ?                v              ?       i
  rnd-1_family-         51 TACCTGCGGNTGATCTCCCCATCCATTGCAGAAGTAACTGTNATAACTTC 100

  scaffold5|siz     845370 GATATGTTTGTTGTGTAGGTAGTCAGCATATGGAACCATCTCTTTTGCGA 845419
                               i                      i  i                   
  rnd-1_family-        101 GATACGTTTGTTGTGTAGGTAGTCAGCGTACGGAACCATCTCTTTTGCGA 150

  scaffold5|siz     845420 GGTACCCCACCTTGCACGAGCCCTTAAATAGGACGATTTCAACACACTCT 845469
                                                                             
  rnd-1_family-        151 GGTACCCCACCTTGCACGAGCCCTTAAATAGGACGATTTCAACACACTCT 200

  scaffold5|siz     845470 TTACCCCTGCGCATATTGAGTGTTTTCTTGGCAATCAGGATGGATCCAAC 845519
                            i         ?               ?                      
  rnd-1_family-        201 TCACCCCTGCGNATATTGAGTGTTTTCNTGGCAATCAGGATGGATCCAAC 250

  scaffold5|siz     845520 AGTCACCTCTTTGCCACAAATATCATGATCGACGCACCTTCGACCATCAC 845569
                           v                                   v             
  rnd-1_family-        251 CGTCACCTCTTTGCCACAAATATCATGATCGACGCAACTTCGACCATCAC 300

  scaffold5|siz     845570 CCCGTGGGTCAGGCCCACTATCTTAAGGCGTTGAGTATTCATAGTATTCT 845619
                                                                             
  rnd-1_family-        301 CCCGTGGGTCAGGCCCACTATCTTAAGGCGTTGAGTATTCATAGTATTCT 350

  scaffold5|siz     845620 TGATGACGACTCGTAGTTCTTGTCGTACCAAGGGCAAAGTTGGGGCAG-G 845668
                                                                           - 
  rnd-1_family-        351 TGATGACGACTCGTAGTTCTTGTCGTACCAAGGGCAAAGTTGGGGCAGCG 400

  scaffold5|siz     845669 TATGTGATGGCAGTGGGGGTGAAGACTTCTCTAGGAAGTGTTAGTGTATG 845718
                                  i                                ? i       
  rnd-1_family-        401 TATGTGACGGCAGTGGGGGTGAAGACTTCTCTAGGAAGTGNTGGTGTATG 450

Matrix = 20p43g.matrix
Kimura (with divCpGMod) = 1.74
Transitions / transversions = 3.33 (10/3)
Gap_init rate = 0.00 (1 / 448), avg. gap size = 1.00 (1 / 1)


1797 9.60 0.40 0.40 scaffold5|size2025720 845731 845981 (1175611) rnd-1_family-841#Unknown 7 257 (0) m_b96s001i47 163717

  scaffold5|siz     845731 GTATAAGCAATAATCGAGGATTATTGTGGTTGCAGTGGCAGTGCGGTCGC 845780
                             i v          v  i         i                     
  rnd-1_family-          7 GTGTCAGCAATAATCTAGAATTATTGTGATTGCAGTGGCAGTGCGGTCGC 56

  scaffold5|siz     845781 GAATTTTCAAGAATCTACAAGAATTATATTGTGATGGCAGTGGCAGTGCG 845830
                                     v      v  ?          i   v          i   
  rnd-1_family-         57 GAATTTTCAACAATCTAGAANAATTATATTGCGATTGCAGTGGCAGCGCG 106

  scaffold5|siz     845831 ATCGCGAATTTTTGATATCTTCGTTCGAAGTTTGACAGAAAAATAAACAA 845880
                                          v                i                 
  rnd-1_family-        107 ATCGCGAATTTTTGAGATCTTCGTTCGAAGTTCGACAGAAAAATAAACAA 156

  scaffold5|siz     845881 GACA-GGGTCCGTTTTCGGCATTTATAGTGCGCGTGTCATGGGTTCGTGT 845929
                               -       -   v i      i           v i       i  
  rnd-1_family-        157 GACATGGGTCCG-TTTGGACATTTACAGTGCGCGTGTGACGGGTTCGCGT 205

  scaffold5|siz     845930 AAAATTAATACCGTGTCTACTGTATGTCGTTCAGGTCTCGTGCACAGCTG 845979
                            i    ?i      ii                     iv    ?      
  rnd-1_family-        206 AGAATTNGTACCGTACCTACTGTATGTCGTTCAGGTCCGGTGCNCAGCTG 255

  scaffold5|siz     845980 TA 845981
                             
  rnd-1_family-        256 TA 257

Matrix = 20p43g.matrix
Kimura (with divCpGMod) = 7.95
Transitions / transversions = 1.67 (15/9)
Gap_init rate = 0.01 (2 / 250), avg. gap size = 1.00 (2 / 2)


1102 4.74 2.53 6.58 scaffold5|size2025720 845988 846145 (1175447) C genome_5_15866#DNA (271) 152 1 m_b96s001i48 163711

  scaffold5|siz     845988 TATTTAAACTAACAATGCAGCTAAATACACACATATGCATAT----ATAA 846033
                                         v                    ii     ----    
C genome_5_1586        152 TATTTAAACTAACATTGCAGCTAAATACACACATACACATATTGCTATAA 103

  scaffold5|siz     846034 TACATGTGTGTACCTGTGTGTACCCACAGTTGGCAAAATTACGTGCTCAT 846083
                                         ----------    v                 i  i
C genome_5_1586        102 TACATGTGTGTACC----------CACATTTGGCAAAATTACGTGCCCAC 63

  scaffold5|siz     846084 ATTTTACCCCAGCTCTAATTTTGGTGCCCACATATTTAATTGGTACCCAC 846133
                                        v                                    
C genome_5_1586         62 ATTTTACCCCAGCACTAATTTTGGTGCCCACATATTTAATTGGTACCCAC 13

  scaffold5|siz     846134 GCGAAAGATGGT 846145
                                       
C genome_5_1586         12 GCGAAAGATGGT 1

Matrix = 20p43g.matrix
Kimura (with divCpGMod) = 4.90
Transitions / transversions = 1.33 (4/3)
Gap_init rate = 0.07 (11 / 157), avg. gap size = 1.27 (14 / 11)


1304 3.15 0.00 2.52 scaffold5|size2025720 846234 846396 (1175196) C genome_2_20801#DNA (0) 423 265 m_b96s001i49 163718

  scaffold5|siz     846234 GGAGCATACCTAAAAACACATTTCGCAAATCGCATTTGCACATAATATCG 846283
                                          -                            ---   
C genome_2_2080        423 GGAGCATACCTAAAA-CACATTTCGCAAATCGCATTTGCACATA---TCG 378

  scaffold5|siz     846284 CATTTACATAAAATTGTGTATGCCACGATTAATCTCACCTAAAACGTAAA 846333
                                                  v                          
C genome_2_2080        377 CATTTACATAAAATTGTGTATGCAACGATTAATCTCACCTAAAACGTAAA 328

  scaffold5|siz     846334 TCGCAAATCATATTTCTCGCAGATCACGTTTCGAATCCCGGTCGCGAGTC 846383
                                                    i i               i      
C genome_2_2080        327 TCGCAAATCATATTTCTCGCAGATCGCATTTCGAATCCCGGTCACGAGTC 278

  scaffold5|siz     846384 CCATTTTCCTATT 846396
                                   i    
C genome_2_2080        277 CCATTTTCTTATT 265

Matrix = 20p43g.matrix
Kimura (with divCpGMod) = 2.63
Transitions / transversions = 4.00 (4/1)
Gap_init rate = 0.02 (4 / 162), avg. gap size = 1.00 (4 / 4)


3027 8.55 0.47 0.95 scaffold5|size2025720 846397 846821 (1174771) genome_2_20801#DNA 1 423 (0) m_b96s001i50 163719

  scaffold5|siz     846397 GGAGCATACCGAAAACACATTTCGCGAATCACATTTACACTTTTACACAT 846446
                                     v              i    i         v         
  genome_2_2080          1 GGAGCATACCTAAAACACATTTCGCAAATCGCATTTACACATTTACACAT 50

  scaffold5|siz     846447 TTTTTGTGTTTTGGGCTAGAAAATTTTGTGTAAATTTTCACAAATTATGT 846496
                                         - vi                   v            
  genome_2_2080         51 TTTTTGTGTTTTGG-CGGGAAAATTTTGTGTAAATTTACACAAATTATGT 99

  scaffold5|siz     846497 GCAAATTACACAAATCTTGGTCGACGAGAGGCCCTCGTCGACCATTGACA 846546
                            i                                                
  genome_2_2080        100 GTAAATTACACAAATCTTGGTCGACGAGAGGCCCTCGTCGACCATTGACA 149

  scaffold5|siz     846547 CAAATCACAAATCTCATTTACACATGTTTTTACCGTACGTATTATTGACA 846596
                                 i      v           v     --         v      v
  genome_2_2080        150 CAAATCGCAAATCACATTTACACATTTTTTT--CGTACGTATGATTGACC 197

  scaffold5|siz     846597 CTCCTACACTCCACTTGTACTGTATCTCTATGATATATCGGTACATAAGG 846646
                                vi    i        v          v  i            i  
  genome_2_2080        198 CTCCTCTACTCTACTTGTACGGTATCTCTATTATGTATCGGTACATAGGG 247

  scaffold5|siz     846647 GTACTTA--TAAATTAAAAATAAGAAAATGGGACTCGCTACCGGGATTCG 846694
                                v --    v-                      iv           
  genome_2_2080        248 GTACTGAGATAAAA-AAAAATAAGAAAATGGGACTCGTGACCGGGATTCG 296

  scaffold5|siz     846695 AAATGCGAACTATGAGAAATACGATTTGCGATTTATGTTTTCAGTGAGAT 846744
                                   v  ii        i             i     vi       
  genome_2_2080        297 AAATGCGATCTGCGAGAAATATGATTTGCGATTTACGTTTTAGGTGAGAT 346

  scaffold5|siz     846745 TATTCGTTGCATACACAATTATATGTAAATGCGAAATGTGCAAATGCGAT 846794
                             v                 v             v               
  genome_2_2080        347 TAATCGTTGCATACACAATTTTATGTAAATGCGATATGTGCAAATGCGAT 396

  scaffold5|siz     846795 TTGCGAAACGTGTTTTCGGTATGCTCC 846821
                                   i       v          
  genome_2_2080        397 TTGCGAAATGTGTTTTAGGTATGCTCC 423

Matrix = 20p43g.matrix
Kimura (with divCpGMod) = 8.12
Transitions / transversions = 0.80 (16/20)
Gap_init rate = 0.01 (5 / 424), avg. gap size = 1.20 (6 / 5)


1602 3.61 0.00 0.52 scaffold5|size2025720 846834 847028 (1174564) C genome_2_20801#DNA (229) 194 1 m_b96s001i51 163718

  scaffold5|siz     846834 CAATCATACGTACGACAAAAATGTGTAAATGTGAGTTGCGATTTGTGTCA 846883
                                          v                  v               
C genome_2_2080        194 CAATCATACGTACGAAAAAAATGTGTAAATGTGATTTGCGATTTGTGTCA 145

  scaffold5|siz     846884 ATGGTCGACGAGGGCCTCACGTCGACCAAGATTTGTGTAATTTACACATA 846933
                                             v                               
C genome_2_2080        144 ATGGTCGACGAGGGCCTCTCGTCGACCAAGATTTGTGTAATTTACACATA 95

  scaffold5|siz     846934 ATTTGTGTAAATTTAGACAAATTTTTCCCGCCAAAACACAAAAAAATGTG 846983
                                          v     v                   -        
C genome_2_2080         94 ATTTGTGTAAATTTACACAAAATTTTCCCGCCAAAACACAA-AAAATGTG 46

  scaffold5|siz     846984 TTAATGCGTAAATGCGATTTGCGAAATGTGTTTTAGGTATGCTCC 847028
                            v    i                                      
C genome_2_2080         45 TAAATGTGTAAATGCGATTTGCGAAATGTGTTTTAGGTATGCTCC 1

Matrix = 20p43g.matrix
Kimura (with divCpGMod) = 3.70
Transitions / transversions = 0.17 (1/6)
Gap_init rate = 0.01 (1 / 194), avg. gap size = 1.00 (1 / 1)


1234 17.54 0.47 0.00 scaffold5|size2025720 847157 847367 (1174225) rnd-1_family-844#Unknown 606 817 (213) m_b96s001i52 163720

  scaffold5|siz     847157 GACAACAGATTTCGTAGGGATCAAACATTGCTCTCTGCTTCTGTAGCAGC 847206
                                v        v  i              v  ?  v  i  i  ?i 
  rnd-1_family-        606 GACAAAAGATTTCGGAGAGATCAAACATTGCTGTCNGCGTCCGTGGCNAC 655

  scaffold5|siz     847207 TGA-CAGGGGGGGAATGAGAGAGCAGTCAAGGTTTGTAAGAGGGCATGGT 847255
                           v  - iv                vi  v  v  v                
  rnd-1_family-        656 GGATCGTGGGGGGAATGAGAGAGGGGTAAATGTGTGTAAGAGGGCATGGT 705

  scaffold5|siz     847256 TTATCAGCAGGGGATTCCTCCCAAACATGTCCCCAAAACAACTTAGTGAA 847305
                             i v        i  i  ?                   i   i ii  v
  rnd-1_family-        706 TTGTGAGCAGGGGGTTTCTNCCAAACATGTCCCCAAAACGACTCAACGAT 755

  scaffold5|siz     847306 GCTTGGATGACATGGTCGTTTCAAGCAAATTTTATGTTCAACCCTGTCTT 847355
                                  ii              i  v     i           v  ?  
  rnd-1_family-        756 GCTTGGACAACATGGTCGTTTCAGGCCAATTTCATGTTCAACCCAGTNTT 805

  scaffold5|siz     847356 ATGAAACAAATC 847367
                           i i  ii  ii 
  rnd-1_family-        806 GTAAAGTAAGCC 817

Matrix = 20p43g.matrix
Kimura (with divCpGMod) = 18.36
Transitions / transversions = 1.64 (23/14)
Gap_init rate = 0.00 (1 / 210), avg. gap size = 1.00 (1 / 1)


304 22.25 0.00 3.70 scaffold5|size2025720 847648 847731 (1173861) genome_2_5130#DNA 338 418 (147) m_b96s001i53 163721

  scaffold5|siz     847648 TCCATGTCATAGATGACGTCAAGTTTTTTACCTAGCCATCATAGAAAGAA 847697
                             v  i               vi      i ii i vvv i -      -
  genome_2_5130        338 TCAATATCATAGATGACGTCACATTTTTTGCTCAACGTACGT-GAAAGA- 385

  scaffold5|siz     847698 TATATATGATTTATCCGAATCTAAAAAAATCCGT 847731
                           -  v        vv i      v    i      
  genome_2_5130        386 -ATCTATGATTTTGCTGAATCTCAAAAGATCCGT 418

Matrix = 20p43g.matrix
Kimura (with divCpGMod) = 24.92
Transitions / transversions = 1.00 (9/9)
Gap_init rate = 0.04 (3 / 83), avg. gap size = 1.00 (3 / 3)


4361 9.63 1.22 1.99 scaffold5|size2025720 847737 848393 (1173199) C rnd-4_family-360#Unknown (0) 2268 1617 m_b96s001i54 163722

  scaffold5|siz     847737 GTAGTCATCAAGCAGTCTCGGTCGATTTTTTCAATATCATAGATTCGTTC 847786
                                                                             
C rnd-4_family-       2268 GTAGTCATCAAGCAGTCTCGGTCGATTTTTTCAATATCATAGATTCGTTC 2219

  scaffold5|siz     847787 TATGACATATCACAATCCGATTTCTGGCCACACATACGCCCCGTCTTTAG 847836
                                                            v          v     
C rnd-4_family-       2218 TATGACATATCACAATCCGATTTCTGGCCACACTTACGCCCCGTGTTTAG 2169

  scaffold5|siz     847837 GCCCATCAATGCTACGTATCATACAAATTAACCCCCTTGTGATACATTTT 847886
                              iv i  i                           ii           
C rnd-4_family-       2168 GCCTTTTAACGCTACGTATCATACAAATTAACCCCCTCATGATACATTTT 2119

  scaffold5|siz     847887 AAGGTAGACAAAAATAAGTGCTATATTAA-GGGCCCC-ATCTGTAGCTTT 847934
                                 v i          i         -       -?   iv      
C rnd-4_family-       2118 AAGGTACATAAAAATAAGTACTATATTAATGGGCCCCTNTCTAGAGCTTT 2069

  scaffold5|siz     847935 GCCTTCTAGTGTCACCCCCCCCCTCCCACAAGCCCCCCCCCCACCACCAC 847984
                                                  -    - i  v   --------- v  
C rnd-4_family-       2068 GCCTTCTAGTGTCACCCCCCCCC-CCCA-AGGCACCC---------CAAC 2030

  scaffold5|siz     847985 CAATACACCCTCTAGTATGGAGTCTTAACTGAT-AATTGTTTGTAACACT 848033
                                   v                ?    i  -          i     
C rnd-4_family-       2029 CAATACACACTCTAGTATGGAGTCTNAACTAATAAATTGTTTGTGACACT 1980

  scaffold5|siz     848034 AGTTTGGTTG---ATGATTATGATGGTCCATTTGAACAACAATTCCTGTT 848080
                                     ---   iii  iiv                          
C rnd-4_family-       1979 AGTTTGGTTGGACATGGCCATAGGGGTCCATTTGAACAACAATTCCTGTT 1930

  scaffold5|siz     848081 GCTATTAGAGCTAGAGAACACCATTTTTTATATGGTACACATGTTATTTG 848130
                                           v  v v     v              i i  ?  
C rnd-4_family-       1929 GCTATTAGAGCTAGAGCACCCAATTTTGTATATGGTACACATATCATNTG 1880

  scaffold5|siz     848131 TGACGTATACATTTTGGCACACCTGTTGTACCAAATGAAATTGCTTAC-- 848178
                             ? i  ii i  ?                       -        i --
C rnd-4_family-       1879 TGNCATACGCGTTNTGGCACACCTGTTGTACCAAATG-AATTGCTTGCAA 1831

  scaffold5|siz     848179 AACACTTGTGAAATATGGTGCATATACGTGTAACATAACAGTAATCTGAA 848228
                                 i  i     i          i            vi       - 
C rnd-4_family-       1830 AACACTCGTAAAATACGGTGCATATATGTGTAACATAACTATAATCTG-A 1782

  scaffold5|siz     848229 AAATGTTATATGATTGCCCAAATTTCTACCAATATGAAATGGTATTACAT 848278
                                 i    ? i v        iv v        vi   ii       
C rnd-4_family-       1781 AAATGTCATATNACTTCCCAAATTCATTCCAATATGCGATGACATTACAT 1732

  scaffold5|siz     848279 ATTTCCAAACATAAGCTTAATAAGAATCACAACCTTAATTTCTTTTGAAG 848328
                            ? v v                         ?   i    i         
C rnd-4_family-       1731 ANTACAAAACATAAGCTTAATAAGAATCACANCCTCAATTCCTTTTGAAG 1682

  scaffold5|siz     848329 TTGTTACTTAGAAAGTTGGGATAACAGATGAAACCTTATTAAGCAAGCCA 848378
                              i                 i    v     ?   i          v  
C rnd-4_family-       1681 TTGCTACTTAGAAAGTTGGGACAACACATGAANCCTCATTAAGCAAGACA 1632

  scaffold5|siz     848379 TCTTCCTGTCATCCT 848393
                                    v     
C rnd-4_family-       1631 TCTTCCTGTGATCCT 1617

Matrix = 20p43g.matrix
Kimura (with divCpGMod) = 9.52
Transitions / transversions = 1.70 (39/23)
Gap_init rate = 0.03 (18 / 656), avg. gap size = 1.17 (21 / 18)

14048 7.16 1.39 0.32 scaffold5|size2025720 847987 849862 (1171730) C rnd-1_family-263#Unknown (0) 1896 1 m_b96s001i55 163722

  scaffold5|siz     847987 ATACACCCTCTAGTATGGAGTCTTAACTGATAATTGTTTGTAACACTAGT 848036
                                 v                     i                     
C rnd-1_family-       1896 ATACACACTCTAGTATGGAGTCTTAACTAATAATTGTTTGTAACACTAGT 1847

  scaffold5|siz     848037 TTGGTTG---ATGATTATGATGGTCCATTTGAACAACAATTCCTGTTGCT 848083
                                  ---   iii  iiv                             
C rnd-1_family-       1846 TTGGTTGGACATGGCCATAGGGGTCCATTTGAACAACAATTCCTGTTGCT 1797

  scaffold5|siz     848084 ATTAGAGCTAGAGAACACC--ATTTTTTATATGGTACACATGTTATTTGT 848131
                                           v i--     v              i i  v   
C rnd-1_family-       1796 ATTAGAGCTAGAGAACCCTCAATTTTGTATATGGTACACATATCATGTGT 1747

  scaffold5|siz     848132 GACGTATACATTTTGGCACACCTGTTGTACCAAATGAAATTGCTTACAA- 848180
                            v i  iivi  v                                i   -
C rnd-1_family-       1746 GCCATACGAGTTATGGCACACCTGTTGTACCAAATGAAATTGCTTGCAAA 1697

  scaffold5|siz     848181 -CACTTGTGAAATATGGTGCATATACGTGTAACATAACAGTAATCTGAAA 848229
                           -       i     i          i            vi          
C rnd-1_family-       1696 ACACTTGTAAAATACGGTGCATATATGTGTAACATAACTATAATCTGAAA 1647

  scaffold5|siz     848230 AATGTTATATGATTGCCCAAATTTCTACCAATATGAAATGGTATTACATA 848279
                                i    v   v        iv v        v     i        
C rnd-1_family-       1646 AATGTCATATTATTTCCCAAATTCATTCCAATATGCAATGGCATTACATA 1597

  scaffold5|siz     848280 TTTCCAAACATAAGCTTAATAAGAATCACAACCTTAATTTCTTTTGAAGT 848329
                             v v                                  i          
C rnd-1_family-       1596 TTACAAAACATAAGCTTAATAAGAATCACAACCTTAATTCCTTTTGAAGT 1547

  scaffold5|siz     848330 TGTTACTTAGAAAGTTGGGATAACAGATGAAACCTTATTAAGCAAGCCAT 848379
                             i                 i    v         i          v   
C rnd-1_family-       1546 TGCTACTTAGAAAGTTGGGACAACACATGAAACCTCATTAAGCAAGACAT 1497

  scaffold5|siz     848380 CTTCCTGTCATCCT-CTGCTTTGTACAAAGATGTACAGAGCAGGTAGAGT 848428
                                         -              i   i              ii
C rnd-1_family-       1496 CTTCCTGTCATCCTTCTGCTTTGTACAAAAATGCACAGAGCAGGTAGAAC 1447

  scaffold5|siz     848429 GGTGCCAACTAGTTCTTGGAGGCGTATTGATTTTTTGACTAAAGTAACTC 848478
                                                  v                 i       v
C rnd-1_family-       1446 GGTGCCAACTAGTTCTTGGAGGCTTATTGATTTTTTGACTAGAGTAACTG 1397

  scaffold5|siz     848479 CAGCTGCCTTAATGCATTACATTTATGGAGGGCGTGTGTTACTGCTAATG 848528
                               ---     i                   i       i         
C rnd-1_family-       1396 CAGC---CTTAACGCATTACATTTATGGAGGGTGTGTGTTGCTGCTAATG 1350

  scaffold5|siz     848529 GATTAAGCAACAGTTTTTAGCATTATTTCATGTTCATTAATGAATATTTC 848578
                               i  i    i                      i        v     
C rnd-1_family-       1349 GATTGAGTAACAATTTTTAGCATTATTTCATGTTCGTTAATGAAAATTTC 1300

  scaffold5|siz     848579 CTTAGCTCATCCATTTTGAATAGTTACTTATTGTTTCTTCTTGTTTTCGT 848628
                              v     v                      v                 
C rnd-1_family-       1299 CTTTGCTCAACCATTTTGAATAGTTACTTATTTTTTCTTCTTGTTTTCGT 1250

  scaffold5|siz     848629 ACAGGTTGTCATGCCCATACACTTTGAGGAATACCGTGGACCATCAATAA 848678
                             i                                i    i         
C rnd-1_family-       1249 ACGGGTTGTCATGCCCATACACTTTGAGGAATACCATGGATCATCAATAA 1200

  scaffold5|siz     848679 GGATCAGTCAGTGATGTTCTAATAATTATTGTTTATTGCTCATTCATTGT 848728
                             vv       i                                      
C rnd-1_family-       1199 GGCACAGTCAGCGATGTTCTAATAATTATTGTTTATTGCTCATTCATTGT 1150

  scaffold5|siz     848729 AGTGCACACATATCTTGTGATAATACTGTATTTTATACCAAATACCCTCT 848778
                                                i                            
C rnd-1_family-       1149 AGTGCACACATATCTTGTGATGATACTGTATTTTATACCAAATACCCTCT 1100

  scaffold5|siz     848779 TGCAATTCAATTGGTATGACACATTTTTACACATTGCAATCGATATTCAC 848828
                                       i            ?       i               i
C rnd-1_family-       1099 TGCAATTCAATTAGTATGACACATTNTTACACACTGCAATCGATATTCAT 1050

  scaffold5|siz     848829 TTCATTATGCTTCACTTACATCTTTGATTGCTCATCTTTTTCATGTTCAC 848878
                               i      v                                      
C rnd-1_family-       1049 TTCACTATGCTGCACTTACATCTTTGATTGCTCATCTTTTTCATGTTCAC 1000

  scaffold5|siz     848879 AACTGGGTAAGTCAGTTGATTGTATCACTTGCAGATTTCAGATGACTGAC 848928
                                                   i                      i  
C rnd-1_family-        999 AACTGGGTAAGTCAGTTGATTGTACCACTTGCAGATTTCAGATGACTAAC 950

  scaffold5|siz     848929 TCTATTTTTCAATCGATGCATCCTTTGTCAACATTACAGATGATAACAAT 848978
                                    ?   i                v                   
C rnd-1_family-        949 TCTATTTTTNAATTGATGCATCCTTTGTCACCATTACAGATGATAACAAT 900

  scaffold5|siz     848979 TACAATAGGTTTTTTAAATATTTATTGGCATAGTTGCCAAACTTCCTTCT 849028
                                                 v                           
C rnd-1_family-        899 TACAATAGGTTTTTTAAATATTGATTGGCATAGTTGCCAAACTTCCTTCT 850

  scaffold5|siz     849029 AAAATGGTAGCAATAAGGGTAATGCCAATGTTGAAAGGAAAGATAATAAG 849078
                                         ?       v i           v       i     
C rnd-1_family-        849 AAAATGGTAGCAATNAGGGTAAGGTCAATGTTGAAATGAAAGATGATAAG 800

  scaffold5|siz     849079 TGCCACCATGCTCTCACATTGTGCAACTGTGTTTTTGGGCATACTCAAAA 849128
                                   vi                                        
C rnd-1_family-        799 TGCCACCAGACTCTCACATTGTGCAACTGTGTTTTTGGGCATACTCAAAA 750

  scaffold5|siz     849129 CCTTAACTAACAGTACAGAATTGATACAACCTCATCTAGGATGATTTCAG 849178
                                                                     i       
C rnd-1_family-        749 CCTTAACTAACAGTACAGAATTGATACAACCTCATCTAGGATAATTTCAG 700

  scaffold5|siz     849179 GGTATCTCTTTGTATACTCCATGTTTGCATTGTCAATTACATCATTAATG 849228
                           i                         v                   i   
C rnd-1_family-        699 AGTATCTCTTTGTATACTCCATGTTTTCATTGTCAATTACATCATTGATG 650

  scaffold5|siz     849229 CAACTGTGTGCCAGAGGGACAGCTAGAAAGAGAAAGTTGCTGCTGTTTGA 849278
                                                 v i                         
C rnd-1_family-        649 CAACTGTGTGCCAGAGGGACAGATGGAAAGAGAAAGTTGCTGCTGTTTGA 600

  scaffold5|siz     849279 GATTGCTATCAGTAGGCAGAGTAAATGTCAGGATTCAAAGGTTGTGCAAA 849328
                                            i   ?i    v v                    
C rnd-1_family-        599 GATTGCTATCAGTAGGCGGAGNGAATGGCCGGATTCAAAGGTTGTGCAAA 550

  scaffold5|siz     849329 TGAACTATTTGGGGAGATATTTG--GATGTTCCCAAAGAATTGGACAAGT 849376
                              v             i     --          v              
C rnd-1_family-        549 TGATCTATTTGGGGAGACATTTGGTGATGTTCCCACAGAATTGGACAAGT 500

  scaffold5|siz     849377 TAGATTAGCCGCGAGGGTTTTTTCATGTCTGTGAGAGGTGGGCATGTACC 849426
                            i         v     -                         v    vv
C rnd-1_family-        499 TGGATTAGCCGGGAGGG-TTTTTCATGTCTGTGAGAGGTGGGCTTGTAGG 451

  scaffold5|siz     849427 GGTATT-CATCATTGTGTTGTTCAGTTGTGTGTGTGTTGTGAGCACCTTA 849475
                                 -                   -- v   v        v vi    
C rnd-1_family-        450 GGTATTCCATCATTGTGTTGTTCAGT--TTTGTTTGTTGTGATCTTCTTA 403

  scaffold5|siz     849476 CTCTTGGTAACAGGTGGGCTCACAGGATTTTCTCATCATGTGGAGGCTTT 849525
                                     v                            v          
C rnd-1_family-        402 CTCTTGGTAAGAGGTGGGCTCACAGGATTTTCTCATCATCTGGAGGCTTT 353

  scaffold5|siz     849526 AGTAATGGGGTAAATGATGTAATGGTTCCAATAGTAGTCGTGTTCCAGTC 849575
                                                                  v          
C rnd-1_family-        352 AGTAATGGGGTAAATGATGTAATGGTTCCAATAGTAGTCTTGTTCCAGTC 303

  scaffold5|siz     849576 TTGTGAAAATTGACTGTGTTGTGTGCTTGCAGTGTTTCAAGTAAATTTTC 849625
                                                        v                    
C rnd-1_family-        302 TTGTGAAAATTGACTGTGTTGTGTGCTTGAAGTGTTTCAAGTAAATTTTC 253

  scaffold5|siz     849626 A---------------TTTGTTGTACAAAGTAACTAGGTGATTCTTAGAC 849660
                            ---------------          v  i   i         v      
C rnd-1_family-        252 AGTCTTNGTGAAATATTTTGTTGTACTAAATAATTAGGTGATTGTTAGAC 203

  scaffold5|siz     849661 CTTGTTCAAGGTATTATTTTTGTCTTAATTTATTTAGTGAAAAGATCGTA 849710
                                i? v     v v    v  v?       ? ?     iv       
C rnd-1_family-        202 CTTGTCNATGGTATGAATTTTCTCGNAATTTATNTNGTGAAGTGATCGTA 153

  scaffold5|siz     849711 AATATAGGTAATATCTTAAGATATTTCATATTACACGAACAGTATGACCT 849760
                             i                               i     ?         
C rnd-1_family-        152 AACATAGGTAATATCTTAAGATATTTCATATTACGCGAACNGTATGACCT 103

  scaffold5|siz     849761 ATGAGTTCGATCGCGGTTCATGAATATTAACTATGATATCGCTCGGAATT 849810
                                 i           ? vv v       ?        v         
C rnd-1_family-        102 ATGAGTCCGATCGCGGTTNAGTATTATTAACNATGATATCTCTCGGAATT 53

  scaffold5|siz     849811 GTATAGGTAATTCATCATAGAATCGTTCTACGATATTGACTACCAGTAAT 849860
                           i                             i         v   i     
C rnd-1_family-         52 ATATAGGTAATTCATCATAGAATCGTTCTATGATATTGACGACCGGTAAT 3

  scaffold5|siz     849861 AA 849862
                             
C rnd-1_family-          2 AA 1

Matrix = 20p43g.matrix
Kimura (with divCpGMod) = 7.05
Transitions / transversions = 1.13 (71/63)
Gap_init rate = 0.01 (14 / 1875), avg. gap size = 2.29 (32 / 14)


1679 11.72 0.72 1.45 scaffold5|size2025720 849898 850174 (1171418) C rnd-1_family-1075#Unknown (0) 275 1 m_b96s001i56 163723

  scaffold5|siz     849898 AATGGGGCGTGTTCCATGTAATTTTCGAGGGTCGCACGAAAAAAATTTTT 849947
                                  i    i               v   ?             iviv
C rnd-1_family-        275 AATGGGGTGTGTCCCATGTAATTTTCGATGGTNGCACGAAAAAAATCGCG 226

  scaffold5|siz     849948 ATTATCACATAAAAATCTGCTAAAATCGCGTGCGTGAACATCAAGACATC 849997
                           --  v                             i            i  
C rnd-1_family-        225 --TAACACATAAAAATCTGCTAAAATCGCGTGCGCGAACATCAAGACGTC 178

  scaffold5|siz     849998 ACGGCGTTA-TCCCCAATATGAGGACGACAACACAGGCACACAA-CCATC 850045
                              i   v -i      i i v                      -   vv
C rnd-1_family-        177 ACGACGTGAGCCCCCAACACGTGGACGACAACACAGGCACACAACCCAGG 128

  scaffold5|siz     850046 TCCCTGCGCGCTACGAAAAAGTAATCGTCATCCCCAACATGGTGACTTTC 850095
                               --          v   v        i  vi            ?  v
C rnd-1_family-        127 TCCC--CGCGCTACGACAAATTAATCGTCGTCGTCAACATGGTGACNTTA 80

  scaffold5|siz     850096 ATTTAGCACAACACCCCACCATTTTCCGCCACCACACACCACAAAACAGC 850145
                                  i      v        ? ?   v   i           ?    
C rnd-1_family-         79 ATTTAGCGCAACACACCACCATTNTNCGCGACCGCACACCACAAANCAGC 30

  scaffold5|siz     850146 CCATCACACCCTCTACTAAAGCCCATTGT 850174
                                i        v   ?    vi    
C rnd-1_family-         29 CCATCGCACCCTCTTCTANAGCCAGTTGT 1

Matrix = 20p43g.matrix
Kimura (with divCpGMod) = 9.53
Transitions / transversions = 1.00 (16/16)
Gap_init rate = 0.02 (6 / 276), avg. gap size = 1.00 (6 / 6)


11239 13.55 0.82 0.87 scaffold5|size2025720 850174 852005 (1169587) C rnd-1_family-840#Unknown (3) 1841 11 m_b96s001i57 163724

  scaffold5|siz     850174 TTCATAACATTGGATTGAACATAAAATTGGCCTGAAAGGACCAAGTTGTC 850223
                             i i  ? i            i              v     v      
C rnd-1_family-       1841 TTTACAANACTGGATTGAACATGAAATTGGCCTGAAACGACCATGTTGTC 1792

  scaffold5|siz     850224 CAAGCATTGTCGAGTTGTTTAGGCGACATGTTTGGGAGAAATCCCCTGCT 850273
                                  i  i    i    v  v           ?     i        
C rnd-1_family-       1791 CAAGCATCGTTGAGTCGTTTTGGGGACATGTTTGGNAGAAACCCCCTGCT 1742

  scaffold5|siz     850274 CACAAACCATGCCCTCATACACACGTTTACCGCTCTCTCATTCCCCCCAC 850323
                                           v       i      v                  
C rnd-1_family-       1741 CACAAACCATGCCCTCTTACACACATTTACCCCTCTCTCATTCCCCCCAC 1692

  scaffold5|siz     850324 GATCCGTTGCCACTGACGTAGAGAGCAATGTTTGATCTCTCCTAA-CCTT 850372
                                  ?     v    i?  v                   v  -i   
C rnd-1_family-       1691 GATCCGTNGCCACGGACGCNGACAGCAATGTTTGATCTCTCCGAAATCTT 1642

  scaffold5|siz     850373 TTGTCGCTCTCTGCCCACTCTGGCTGAAGAACTTTTTGCTTCCCACATTT 850422
                                i     i                    ?                 
C rnd-1_family-       1641 TTGTCACTCTCCGCCCACTCTGGCTGAAGAACNTTTTGCTTCCCACATTT 1592

  scaffold5|siz     850423 CTAGGCAACCATCTTTGCCCGATACCCTTTGTCGTAGACATTGGTGAATG 850472
                            i i              ?  i           i  i             
C rnd-1_family-       1591 CCAAGCAACCATCTTTGCNCGGTACCCTTTGTCATAAACATTGGTGAATG 1542

  scaffold5|siz     850473 GTAAGACAGACAACTTACCACTGTCCCCATCTACTGTGACTAAACCCTTA 850522
                              ?           v i  ivv   i v    v v        i v  ?
C rnd-1_family-       1541 GTANGACAGACAACTGATCATGTTCCTCTTCTAATTTGACTAAATCATTN 1492

  scaffold5|siz     850523 TTTGCAAAATTCATCTGACGCTCCAAATAACCCTCCCTTCGATTATAATT 850572
                                               i  ? i      i     i vi       i
C rnd-1_family-       1491 TTTGCAAAATTCATCTGACGTTCNAGATAACCTTCCCTCCTGTTATAATC 1442

  scaffold5|siz     850573 CGAATCACTGACAGCTCCAGGCCATAACTCTCCAACTCCAATCCAACCAA 850622
                           ?     i  ?                 v                      
C rnd-1_family-       1441 NGAATCGCTNACAGCTCCAGGCCATAAATCTCCAACTCCAATCCAACCAA 1392

  scaffold5|siz     850623 GCGGCTGTACAAAAACACCACCTTTGAAGCAATTTTGATTATAATATTTG 850672
                             i    ?  i                       i     i         
C rnd-1_family-       1391 GCAGCTGNACGAAAACACCACCTTTGAAGCAATTCTGATTGTAATATTTG 1342

  scaffold5|siz     850673 CTGTAGGTAAGTATTTGAATGTTGGCATCGCTGAAAGAAAATGCCTCAAT 850722
                                      iv         i                 v      i  
C rnd-1_family-       1341 CTGTAGGTAAGCCTTTGAATGTCGGCATCGCTGAAAGAAATTGCCTCGAT 1292

  scaffold5|siz     850723 ATTGGTCATATCCCACATAACA-TCCTCTGATCTTTGCCGTACTTTTCAT 850771
                           i  v              ?   -           i viv           
C rnd-1_family-       1291 GTTTGTCATATCCCACATNACAATCCTCTGATCTCTTTGGTACTTTTCAT 1242

  scaffold5|siz     850772 TCCACTTAGGCTTTCGCAGCTTCAAATCCTCCTGATGCGACGCATAAGCT 850821
                               i  v            vi           v   ?            
C rnd-1_family-       1241 TCCATTTTGGCTTTCGCAGCGCCAAATCCTCCTCATGNGACGCATAAGCT 1192

  scaffold5|siz     850822 GGCCACGTCATCCTTGTCTTTGATTCCAATTGATATTTTGATGCAACAAT 850871
                                 v  v i    i  iv       i  ?      ?           
C rnd-1_family-       1191 GGCCACCTCTTTCTTGCCTCGGATTCCAGTTNATATTTNGATGCAACAAT 1142

  scaffold5|siz     850872 CTTTATGAGAGTGCCACTTTTTGGACCATAAACCTTTGTTGCATCCCAGT 850921
                              i      i v  v v         i     i  i             
C rnd-1_family-       1141 CTTCATGAGAATCCCTCGTTTTGGACCGTAAACTTTCGTTGCATCCCAGT 1092

  scaffold5|siz     850922 ATCTTATCAAAGTTCTCCTCCATTTGTATTCAAAGTGCATGAACCACTCT 850971
                               v?   i?  i    i   i                       i   
C rnd-1_family-       1091 ATCTGNTCAGNGTCCTCCCCCACTTGTATTCAAAGTGCATGAACCATTCT 1042

  scaffold5|siz     850972 TCAAACCATGTTAGGGAGGATTCTCGCTTCAGCATGAGAGCAGCATCACC 851021
                                      ?  ?               i         ??i       
C rnd-1_family-       1041 TCAAACCATGTNAGNGAGGATTCTCGCTTCGGCATGAGAGNNACATCACC 992

  scaffold5|siz     851022 ATCACACACAACAAAAATATACGACAATAAACCCGTCAGATTTGGAAAGC 851071
                           i i         i                    v vi    i      ? 
C rnd-1_family-        991 GTTACACACAACGAAAATATACGACAATAAACCGGATAGATCTGGAAANC 942

  scaffold5|siz     851072 CCGTCCTCCGTTTAACCTCGTCATCAGATATGTCTAACCCAACAGATGGA 851121
                            v  ? v   i  v           ?  v ivv          v  i   
C rnd-1_family-        941 CGGTNCGCCGCTTCACCTCGTCATCNGAAACTGCTAACCCAACTGACGGA 892

  scaffold5|siz     851122 GAG--GCGTACAAAATCATCTCACGGGTCATTTTGTTTTTGGTTTGTTGT 851169
                            ? --       v--       i  iv  v  vv    vi? i     v 
C rnd-1_family-        891 GNGTTGCGTACAT--TCATCTCGCGATTCTTTGGGTTTGCNGCTTGTTCT 844

  scaffold5|siz     851170 GTAAGAATGAATTTATTTGTACCATTTGGTGATGGTACATTTGTTTCCAT 851219
                             ???       ?  i    ?     ?     i v i      v---   
C rnd-1_family-        843 GTNNNAATGAATNTACTTGTNCCATTNGGTGACGCTGCATTTGG---CAT 797

  scaffold5|siz     851220 GAC---ATGATGCTCCAGTCCTGCTGCTTGTTTGACTTTTGCATTGATTC 851266
                              ---   v    vi                         v       v
C rnd-1_family-        796 GACGGAATGTTGCTGTAGTCCTGCTGCTTGTTTGACTTTTGAATTGATTG 747

  scaffold5|siz     851267 GCAAATGCTGCTCCTTTGATATCTGCTCAAATGTCTGATTAAGCGCTAAA 851316
                            v vi  i  i  v    ?                           i   
C rnd-1_family-        746 GAACGTGTTGTTCATTTGNTATCTGCTCAAATGTCTGATTAAGCGCCAAA 697

  scaffold5|siz     851317 GTTGCATGAACTGTGTCGGCATGGTACTTCATG-GTCTAGGCTTTGTAAT 851365
                                        i               i-  - i  ?   i       
C rnd-1_family-        696 GTTGCATGAACTGCGTCGGCATGGTACTTT-TGTGCCTNGGCCTTGTAAT 648

  scaffold5|siz     851366 AATCTCTCTCTTTTTCAACGGCACGGAGCTGGGCTGCTGTTGTCTTTGCA 851415
                            i          i   v  v?                     vi     v
C rnd-1_family-        647 AGTCTCTCTCTTCTTCTACTNCACGGAGCTGGGCTGCTGTTGATTTTGCT 598

  scaffold5|siz     851416 TGAGAAAGTCGTATCTTCTTTTTGGGACTGTCATCCTCGT----TCTCTG 851461
                           iv     ?    ii       v v  v  v  -----   ---- i  i 
C rnd-1_family-        597 CTAGAAANTCGTGCCTTCTTTGTTGGTCTCTC-----CGTAGAATTTCCG 553

  scaffold5|siz     851462 T-GCACTCTACTAGAAATCCTCTCTCCATGATTTTGCGTGATGCATCCAG 851510
                            -i    vv    v   i   i v  ?  v     v  v   v i     
C rnd-1_family-        552 TCACACTGAACTACAAACCCTTTGTCNATTATTTTTCGAGATTCGTCCAG 503

  scaffold5|siz     851511 AATTCGTTTTAATTCCCTATCAGTACCCATCCCAGAGGATTCATTGGATT 851560
                                       i           ?    v   v  v     i       
C rnd-1_family-        502 AATTCGTTTTAACTCCCTATCAGTNCCCAGCCCTGATGATTCGTTGGATT 453

  scaffold5|siz     851561 CAATAACGGTAGACTTTGGACCTATGTTTGCAGGGAGTGTGAGTTTGCAT 851610
                               ii          i     ?        i     ?    ?       
C rnd-1_family-        452 CAATGGCGGTAGACTTCGGACCNATGTTTGCGGGGAGNGTGANTTTGCAT 403

  scaffold5|siz     851611 CTTTGTGACCAAGACTGATTTCCATGCTTCACGCTAACCCAATGCGTCTC 851660
                            vi v      v  i vv ?       i       ?              
C rnd-1_family-        402 CGCTCTGACCACGATTTCTNTCCATGCCTCACGCTNACCCAATGCGTCTC 353

  scaffold5|siz     851661 GTGGCAAAAAGTATGACATTCACAGATTCAGAAAGTTTTTGTGTGTGCAC 851710
                           i  ivv     ?     ?   i  ?    v   ? ? v iv   v    i
C rnd-1_family-        352 ATGAGCAAAAGNATGACNTTCGCANATTCTGAANGNTGTCTTGTTTGCAT 303

  scaffold5|siz     851711 TAGGATCCAACCCCATTCGACGCAACATTTCTCTTCTGTGGAATATCTTA 851760
                           i  v     ii             i                         
C rnd-1_family-        302 CAGCATCCAGTCCCATTCGACGCAGCATTTCTCTTCTGTGGAATATCTTA 253

  scaffold5|siz     851761 ATTTGCCGATGAACAACAGATTGTTTACGAGGTGTCTTTCCTTTGAGTTC 851810
                            i     v i                       ---  i           
C rnd-1_family-        252 ACTTGCCTACGAACAACAGATTGTTTACGAGGT---TTCCCTTTGAGTTC 206

  scaffold5|siz     851811 AGCAGGATACTTTGGCACATGGTGGAACTTAATGTGTTTGTATTTGAAGG 851860
                           v  i        i       v    ?    i                 v 
C rnd-1_family-        205 CGCGGGATACTTCGGCACATTGTGGNACTTGATGTGTTTGTATTTGAATG 156

  scaffold5|siz     851861 TACCATTCTCA--TTTTGTGCAGTGGTATTTACCGGACAACCAAACTTAT 851908
                           ?i  v? v  i--       i   -- i  i     i  v  i       
C rnd-1_family-        155 NGCCCNTATCGTCTTTTGTGTAGT--TGTTCACCGGGCATCCGAACTTAT 108

  scaffold5|siz     851909 GACATTTTTGGTATTTCGGTCTCTTGACCTTGGGTTGCACCTTACGCAGA 851958
                            i  i  vv   i   i v  v     iii v  ii  i v ii  ?   
C rnd-1_family-        107 GGCACTTGAGGTGTTTTGCTCGCTTGATTCTTGGCCGCGCATCGCGNAGA 58

  scaffold5|siz     851959 GGAAGTTCGCGATCCCTTCTTCACAGACGAGTCCGAGCAGCAATGGC 852005
                                i  v v   i  i    i?     ?        v        
C rnd-1_family-         57 GGAAGCTCTCTATCTCTCCTTCGNAGACGNGTCCGAGCTGCAATGGC 11

Matrix = 20p43g.matrix
Kimura (with divCpGMod) = 13.46
Transitions / transversions = 1.32 (140/106)
Gap_init rate = 0.01 (24 / 1831), avg. gap size = 1.29 (31 / 24)


15111 14.94 2.40 0.75 scaffold5|size2025720 852015 854637 (1166955) rnd-1_family-1108#Unknown 1 2666 (0) m_b96s001i58 163725

  scaffold5|siz     852015 TCCACACTCTGCCT--TATATCTATTCGGTGTCACGGGTAAGTTTTCTGG 852062
                              i  v v     --         i      iv iv   ?    v i  
  rnd-1_family-          1 TCCGCAGTATGCCTCTTATATCTATCCGGTGTTTCACGTANGTTTGCCGG 50

  scaffold5|siz     852063 TCTTTGCTTG--GCAACAATGTTGGATCTCTGTGATACGCTTGAGTTCAT 852110
                            vi v     --       -   v        i                 
  rnd-1_family-         51 TACTGGCTTGATGCAACAA-GTTTGATCTCTGCGATACGCTTGAGTTCAT 99

  scaffold5|siz     852111 TGACCTCTGCATTGACTTCTTCTTCAGTTGTGCCCAATCCTTACTTGATT 852160
                           v      ?  i     v i           i     ?     ?v v    
  rnd-1_family-        100 GGACCTCNGCGTTGACGTTTTCTTCAGTTGCGCCCANTCCTTNGTGGATT 149

  scaffold5|siz     852161 GTTTGTCCATTACACTTCTCTTGCGCAGATTGAAGATGTGGTCTTGCGCA 852210
                                     i v         i    vii v   ?ivi?      ?i  
  rnd-1_family-        150 GTTTGTCCATCAGACTTCTCTTACGCATGCTTAAGNCTCNGTCTTGNACA 199

  scaffold5|siz     852211 TCGGCCCGACATTGTAGTAGGCCATAGCCAGCAAATAGACAATCTTCGTC 852260
                            i         i ?   i    v  i            i   -     vi
  rnd-1_family-        200 TTGGCCCGACACTNTAGCAGGCGATGGCCAGCAAATAGGCAA-CTTCGAT 248

  scaffold5|siz     852261 TACGA-TATTAGCAGCCTCCATTAGACTCCATATTTTTCTATA------- 852302
                           ii i -i ii?           i ?              vi  -------
  rnd-1_family-        249 CGCAAACACCNGCAGCCTCCATCANACTCCATATTTTTCGGTAGGCTGGT 298

  scaffold5|siz     852303 ----TTGCGGAGATGTTGACTT---GCTTTGATCAGAAGCATTGTAGCTG 852345
                           ----  vi  ? ?   i ? i ---   ?         ? i        i
  rnd-1_family-        299 GCGTTTCTGGNGNTGTCGNCCTCATGCTNTGATCAGAANCGTTGTAGCTA 348

  scaffold5|siz     852346 TTGTTGATATTAGTATCTAGATCAGAAGTATT-ATATCCACGGTTAGAAT 852394
                            ivvi ?i ----- i --  --  i    i -  ?              
  rnd-1_family-        349 TCTACGNCA-----ACC--GA--AGGAGTACTCATNTCCACGGTTAGAAT 389

  scaffold5|siz     852395 TCTCTCTGCTCATTCCTT----TTTGCATGGCAATCTTTCCTGTTTTAGC 852440
                                ii  ? i      ----  i                    i ?  
  rnd-1_family-        390 TCTCTTCGCNCGTTCCTTGTTTTTCGCATGGCAATCTTTCCTGTTCTNGC 439

  scaffold5|siz     852441 AGTTGATTGAAATTTCAT--TTTCGATGTCGGACCCAGTTCAGATGGTTT 852488
                                 ?v i   ?    --       i    ?  v  i  ?        
  rnd-1_family-        440 AGTTGANGGGAATNTCATACTTTCGATATCGGNCCAAGCTCNGATGGTTT 489

  scaffold5|siz     852489 TGGAAGACTTCTTTCT---------------------------ACCAGAA 852511
                              ii   ?   i   ---------------------------       
  rnd-1_family-        490 TGGGGGACNTCTCTCTTTCCAGGCCTTCCTCTTTTCCGTTCCAACCAGAA 539

  scaffold5|siz     852512 ATATTTCCAAAATTTCTGGTAAGCTTTGTGTCAGCTCACGTGTTTGGTAA 852561
                            i     ? i? v                 v  i    v   i? vii  
  rnd-1_family-        540 ACATTTCNAGNAGTTCTGGTAAGCTTTGTGACAACTCAAGTGCNTCACAA 589

  scaffold5|siz     852562 --GTTTCTCCTGCTGCACTCATTAGAATGATCACATTATTTGTCATTTCT 852609
                           --               i         i      i  iv           
  rnd-1_family-        590 CTGTTTCTCCTGCTGCATTCATTAGAACGATCACGTTGGTTGTCATTTCT 639

  scaffold5|siz     852610 TTAAGTACCTCATCTGACCAAGTGTTTAGATCCCACATCCACGTTCGATC 852659
                           i v   ?i   ?         i      vi              i ?   
  rnd-1_family-        640 CTCAGTNTCTCNTCTGACCAAATGTTTATGTCCCACATCCACGTCCNATC 689

  scaffold5|siz     852660 ATTAGAAACATCAT---ATGTTTGATCACATGTGTGCTGAACATTGCTGC 852706
                           i  ii ii ?    ---i   v  i  - -   ?     i  i i  i  
  rnd-1_family-        690 GTTGAAGGCNTCATCAGGTGTGTGGTC-C-TGTNTGCTGGACGTCGCCGC 737

  scaffold5|siz     852707 CTCCTCCAATACGCGCAGCTAGCTCCAAAAGAATGTGCTTGGCTAAATCT 852756
                               v vv     ?     v           ?       iv     i  i
  rnd-1_family-        738 CTCCGCATATACGNGCAGCAAGCTCCAAAAGNATGTGCTCTGCTAAGTCC 787

  scaffold5|siz     852757 TCATGCAACAATATCGACAAAAGGTATAGTCCAACATATGTATGCACACA 852806
                                      ?       vi  i  v  v vv  i  v  i        
  rnd-1_family-        788 TCATGCAACAANATCGACATGAGATAGAGGCGTACGTAGGTGTGCACACA 837

  scaffold5|siz     852807 TACGACATGCTCCTCTCCTTGTGAACCACTTTGGCAAGTACATTTGCAGC 852856
                           ?  i   i                v                         
  rnd-1_family-        838 NACAACACGCTCCTCTCCTTGTGATCCACTTTGGCAAGTACATTTGCAGC 887

  scaffold5|siz     852857 AAAGAATGTCTTTCGATGTAGCAGCAACTTCAGTCTCATAAATGCGTTGT 852906
                               ?  v vi        v                        iv    
  rnd-1_family-        888 AAAGNATTTGCTTCGATGTTGCAGCAACTTCAGTCTCATAAATGTTTTGT 937

  scaffold5|siz     852907 TTCATTGATGCAGGTATCATAGATTTCATTTCAATACCAACAGTCCCGTG 852956
                                i     i        ?     v    v   ?  i   viv     
  rnd-1_family-        938 TTCATCGATGCGGGTATCATNGATTTGATTTGAATNCCGACACCGCCGTG 987

  scaffold5|siz     852957 CATATCTACAATTAGTGCCGCAGAGCACTGTTCCATTGGTGTGATCCTAC 853006
                             ii  ?     i  i i         i             i      i 
  rnd-1_family-        988 CACGTCNACAATCAGCGTCGCAGAGCATTGTTCCATTGGTGCGATCCTGC 1037

  scaffold5|siz     853007 TGTCGAATGCATGGCGCACCATCCTAGACAAGAGACGAAAGCCATGGTCG 853056
                                        ?           ?     v  v          v   ?
  rnd-1_family-       1038 TGTCGAATGCATGNCGCACCATCCTNGACAACAGTCGAAAGCCATTGTCN 1087

  scaffold5|siz     853057 ACTCGAGATTTCTTTGCAAATTCAATAAACATCTCTGGAATTGCATCGTA 853106
                               ??       iv           i        i              
  rnd-1_family-       1088 ACTCNNGATTTCTCGGCAAATTCAATGAACATCTCCGGAATTGCATCGTA 1137

  scaffold5|siz     853107 CACAACAGAGTCCTTTACATGGTCAGTTCTCTTTTTCGCATCAAACCGTA 853156
                                 i     i   ?                i    ii  i     ? 
  rnd-1_family-       1138 CACAACGGAGTCTTTTNCATGGTCAGTTCTCTTCTTCGTGTCGAACCGNA 1187

  scaffold5|siz     853157 CTAATGATGAAATGAACTCCAAAATGCCAGGTAAATGTTGTGGATCAAGG 853206
                               i  i    -i     i        i  v vi     i  i     ?
  rnd-1_family-       1188 CTAACGACGAAA-AAACTCTAAAATGCCGGGAACGTGTTGCGGGTCAAGN 1236

  scaffold5|siz     853207 TCCGGGTCCCCTATGAATACTGCTCCTTCGCTAAAGTCAATAGTTGTCAA 853256
                                   i         i v  ?        i        v v      
  rnd-1_family-       1237 TCCGGGTCTCCTATGAATGCAGCNCCTTCGCTGAAGTCAATTGGTGTCAA 1286

  scaffold5|siz     853257 ATCAGTCCAGCTATAGAAGTTGCCCATTTTGTGCGACTCATACGGTGGAA 853306
                           v          ?  vvvvii v         iv      i   i      
  rnd-1_family-       1287 TTCAGTCCAGCNATCTTCACTTCCCATTTTGCTCGACTCGTACAGTGGAA 1336

  scaffold5|siz     853307 AAGGTACGTTGATAGACACATCAATGTGTCTTGCATTAACAACTTGTCTC 853356
                            v      v  ?ii    v?  ?  vvv      i  i  i         
  rnd-1_family-       1337 ACGGTACGGTGNCGGACAANTCNATTATTCTTGCGTTGACGACTTGTCTC 1386

  scaffold5|siz     853357 ACTTCATAATAATCGTCTACCTCTTGAATTGTTAGCTGATCCACGCTGTT 853406
                             ?  i  i  v  v              v  ?        v       i
  rnd-1_family-       1387 ACNTCGTAGTACTCCTCTACCTCTTGAATGGTNAGCTGATCGACGCTGTC 1436

  scaffold5|siz     853407 GAAATTGTATGTTGATGCCAGCTCTTCTCTCATTTCAATGACTGTCTTTC 853456
                              i      v v             ?            v    ?     
  rnd-1_family-       1437 GAAGTTGTATTTAGATGCCAGCTCTTNTCTCATTTCAATCACTGNCTTTC 1486

  scaffold5|siz     853457 CCGGTTCCTCTCCATGGAAG-GGCACCAATGATTCCTGTG-AATAGCATA 853504
                            iii      -v        -  v     i     -  i -       ? 
  rnd-1_family-       1487 CTAATTCCTC-ACATGGAAGCGGAACCAACGATTC-TGCGGAATAGCANA 1534

  scaffold5|siz     853505 CCAAACAATAAATTTGGTCTCCGATGCGGTCTTGACAATGCATGCACACC 853554
                           ?v i      ?i  iv         ?vv           ?         ?
  rnd-1_family-       1535 NGAGACAATANGTTCTGTCTCCGATNGCGTCTTGACAATNCATGCACACN 1584

  scaffold5|siz     853555 ATCTCATTGCATC-CCAGATAAAAACTAAATCCATCCGCAGATAAAAAGG 853603
                                i  i  ? -i iv ii   --          ?    v      v 
  rnd-1_family-       1585 ATCTCGTTACANCATCGCACGAAA--TAAATCCATCNGCAGCTAAAAATG 1632

  scaffold5|siz     853604 CGTGGCAACAGTTTCCAACTCCTTTGCAACTTGATATCTCTGGCCCATCA 853653
                           v     v      i     v         ? vv          v     i
  rnd-1_family-       1633 GGTGGCTACAGTTCCCAACGCCTTTGCAANTGTATATCTCTGGGCCATCG 1682

  scaffold5|siz     853654 ATTATTTTTGTATCTG--GATGAGCAAACTCTTTGAGGTATTTTGGCAGT 853701
                                 i    --   --    ?          iv i   i  i      
  rnd-1_family-       1683 ATTATTCTTGT--CTGACGATGNGCAAACTCTTCCAAGTACTTCGGCAGT 1730

  scaffold5|siz     853702 TCAGTTGGTCGTTTATTTCCAAGATATGTCCGTTGATGTGTTGACGAGGC 853751
                                   ?  i           i        ? iv v v        vi
  rnd-1_family-       1731 TCAGTTGGNCGCTTATTTCCAAGGTATGTCCGNTACTCTCTTGACGAGTT 1780

  scaffold5|siz     853752 ACTTTGTTCCGGGTTGCCAATACTAGGAGCAATATTGGTTGGTTCGTAGA 853801
                              i  v  iv i  vi i   vi            ?        i  ? 
  rnd-1_family-       1781 ACTCTGGTCTTGATTCTCGATAACAGGAGCAATATTNGTTGGTTCATANA 1830

  scaffold5|siz     853802 TCAGTGCATGGATGTATGTTTGCACCACAGAATGGTTGTATCCTTTCATC 853851
                               v   i    i  ?           i  i            vi  i 
  rnd-1_family-       1831 TCAGGGCACGGATATANGTTTGCACCACGGAGTGGTTGTATCCTACCACC 1880

  scaffold5|siz     853852 TTGTTGCACAGATATCTCTTAAGGTACGCAAACAATGATACGTTTGGACA 853901
                              i    i           i     v  i  v i   v  v        
  rnd-1_family-       1881 TTGCTGCATAGATATCTCTTGAGGTAAGCGAAGAGTGAAACCTTTGGACA 1930

  scaffold5|siz     853902 TCGCTTTGAGTATTTTGGATAATAAACATTGATGATTTCATTCATTGTTT 853951
                              ?  i         v    i vi  i  ?     v  i     i    
  rnd-1_family-       1931 TCGNTTCGAGTATTTTTGATAGTTGACGTTNATGATGTCGTTCATCGTTT 1980

  scaffold5|siz     853952 TCGCGCCTACCCCTGGTAGGCCTGTAATACAAACATTGCAACCAAGGAAA 854001
                                  ?        i      v   i   ?    i             
  rnd-1_family-       1981 TCGCGCCNACCCCTGGCAGGCCTTTAACACANACATCGCAACCAAGGAAA 2030

  scaffold5|siz     854002 ATTGCAATGAGTGCACACAGTCTCCTATCTACCACACCTTCAAAAATTGG 854051
                                           i      i      ? v              v  
  rnd-1_family-       2031 ATTGCAATGAGTGCACGCAGTCTTCTATCTNCGACACCTTCAAAAATGGG 2080

  scaffold5|siz     854052 ATGTTTAGCCGGAGTGAACGTGACATGATGCCGAGATCCCTCAGATAGGT 854101
                                 ?  v  v     i     ii ? v   i   v v? i     i?
  rnd-1_family-       2081 ATGTTTNGCAGGTGTGAATGTGACGCGNTCCCGGGATGCANCGGATAGAN 2130

  scaffold5|siz     854102 ATGTCATTGCTTTCTTAATAGTTTGCTCTGATGTGCTCACTATTTGCATC 854151
                              i      i        i  i   v    i  i  ?           ?
  rnd-1_family-       2131 ATGCCATTGCCTTCTTAATGGTCTGCGCTGACGTACTNACTATTTGCATN 2180

  scaffold5|siz     854152 TGTCCATCTTTAGTGAAATCTTTTATGGCAATGCAGTCATTGCTAGATAT 854201
                            vv  v     i     ?  i                 i i   ?     
  rnd-1_family-       2181 TTGCCCTCTTTGGTGAANTCCTTTATGGCAATGCAGTCGTCGCTNGATAT 2230

  scaffold5|siz     854202 TGCAGGGATGTCAGAATCAGAAGTCTGAACCATTAGAGTAGAACCGTTAA 854251
                              i        i              i        v     v  i  i 
  rnd-1_family-       2231 TGCGGGGATGTCGGAATCAGAAGTCTGGACCATTAGTGTAGATCCATTGA 2280

  scaffold5|siz     854252 TCACTCTACCCATAATCAAAGAATCTGCTAGGAACTCTGCTGTCATAACA 854301
                           ?v     v     i     i     v   v       ?  ?   ?     
  rnd-1_family-       2281 NAACTCTTCCCATGATCAAGGAATCAGCTTGGAACTCNGCNGTCNTAACA 2330

  scaffold5|siz     854302 TGATGAACAAAACCACGAGCATCATTCCTCAAATGATCACCAGTTTGCTC 854351
                             i vi        i  v   ?         v    v  v  v i     
  rnd-1_family-       2331 TGGTCGACAAAACCGCGTGCANCATTCCTCACATGAGCAGCACTCTGCTC 2380

  scaffold5|siz     854352 CAATTCGACAATCAATTCAGCGTCCAAAGTTCCTGAAACAACATTGGAGG 854401
                                 i        i  iv i        v     v  ?  i  ?    
  rnd-1_family-       2381 CAATTCAACAATCAACTCGTCATCCAAAGTGCCTGACACNACGTTNGAGG 2430

  scaffold5|siz     854402 ATGCGGCCTCAGCAGTTCTGCATTCCTTCTCACGCCTAGCTATTTCTGTC 854451
                               v     ?           i        ?v                 
  rnd-1_family-       2431 ATGCTGCCTCNGCAGTTCTGCACTCCTTCTCNAGCCTAGCTATTTCTGTC 2480

  scaffold5|siz     854452 AAAACTTCACTACGATTCGGGGCATCCAAATATGCGCGTCGGTTGAGAGA 854501
                            ?? i   i  ?           i    i      i      i    v  
  rnd-1_family-       2481 ANNATTTCGCTNCGATTCGGGGCGTCCAGATATGCACGTCGGCTGAGTGA 2530

  scaffold5|siz     854502 TCGTAAGTCTTTGCAAATAATGGATGCTTTTATCCTATTTTTGTCTCTGT 854551
                           v  i          i               v    vi  i          
  rnd-1_family-       2531 ACGCAAGTCTTTGCGAATAATGGATGCTTTGATCCGGTTCTTGTCTCTGT 2580

  scaffold5|siz     854552 CAGCTTTTCGTTTGTTTGATGCTTGCTTGCATATTGGTCGGACTGTTCCA 854601
                                             v?     i                  v ?   
  rnd-1_family-       2581 CAGCTTTTCGTTTGTTTGTNGCTTGTTTGCATATTGGTCGGACTTTNCCA 2630

  scaffold5|siz     854602 TCACATACTGGAACTATGCAGAGACCAGTGCCGGCC 854637
                                ?     i  ? i         i  iii    
  rnd-1_family-       2631 TCACANACTGGGACNACGCAGAGACCGGTATTGGCC 2666

Matrix = 20p43g.matrix
Kimura (with divCpGMod) = 14.10
Transitions / transversions = 1.61 (240/149)
Gap_init rate = 0.01 (36 / 2622), avg. gap size = 2.31 (83 / 36)


8544 13.37 0.44 0.51 scaffold5|size2025720 853472 854839 (1166753) C rnd-1_family-1210#Unknown (0) 1567 201 m_b96s001i59 163726

  scaffold5|siz     853472 GGAAG-GGCACCAATGATTCCTGTG-AATAGCATACCAAACAATAAATTT 853519
                                -  v     i     -  i -       ? vv i      vi  i
C rnd-1_family-       1567 GGAAGCGGAACCAACGATTC-TGCGGAATAGCANAGGAGACAATACGTTC 1519

  scaffold5|siz     853520 GGTCTCCGATGCGGTCTTGACAATGCATGCACACCATCTCATTGCATC-C 853568
                           v            -          ?         ?     i  i  ? -i
C rnd-1_family-       1518 TGTCTCCGATGCG-TCTTGACAATNCATGCACACNATCTCGTTACANCGT 1470

  scaffold5|siz     853569 CAGATAAAAACTAAATCCATCCGCAGATAAAAAGGCGTGGCAACAGTTTC 853618
                            iv i    --          ?    v      v v     v      i 
C rnd-1_family-       1469 CGCACAAAA--TAAATCCATCNGCAGCTAAAAATGGGTGGCTACAGTTCC 1422

  scaffold5|siz     853619 CAACTCCTTTGCAACTTGATATCTCTGGCCCATCAATTATTTTTGTATCT 853668
                               v         ? vv          v     i      i    --  
C rnd-1_family-       1421 CAACGCCTTTGCAANTGTATATCTCTGGGCCATCGATTATTCTTGT--CT 1374

  scaffold5|siz     853669 G--GATGAGCAAACTCTTTGAGGTATTTTGGCAGTTCAGTTGGTCGTTTA 853716
                            --    ?          iv i   i  i              ?  i   
C rnd-1_family-       1373 GACGATGNGCAAACTCTTCCAAGTACTTCGGCAGTTCAGTTGGNCGCTTA 1324

  scaffold5|siz     853717 TTTCCAAGATATGTCCGTTGATGTGTTGACGAGGCACTTTGTTCCGGGTT 853766
                                   i        ? i? v v        vi   i  v  iv i  
C rnd-1_family-       1323 TTTCCAAGGTATGTCCGNTANTCTCTTGACGAGTTACTCTGGTCTTGATT 1274

  scaffold5|siz     853767 GCCAATACTAGGAGCAATATTGGTTGGTTCGTAGATCAGTGCATGGATGT 853816
                           vi i   vi            ?        i  ?     v   i    i 
C rnd-1_family-       1273 CTCGATAACAGGAGCAATATTNGTTGGTTCATANATCAGGGCACGGATAT 1224

  scaffold5|siz     853817 ATGTTTGCACCACAGAATGGTTGTATCCTTTCATCTTGTTGCACAGATAT 853866
                            ?           i  i            vi  i    i    i      
C rnd-1_family-       1223 ANGTTTGCACCACGGAGTGGTTGTATCCTACCACCTTGCTGCATAGATAT 1174

  scaffold5|siz     853867 CTCTTAAGGTACGCAAACAATGATACGTTTGGACATCGCTTTGAGTATTT 853916
                                i     v  i  v i   v  v           ?  i        
C rnd-1_family-       1173 CTCTTGAGGTAAGCGAAGAGTGAAACCTTTGGACATCGNTTCGAGTATTT 1124

  scaffold5|siz     853917 TGGATAATAAACATTGATGATTTCATTCATTGTTTTCGCGCCTACCCCTG 853966
                            v    i vi  i  ?     v  i     i           ?       
C rnd-1_family-       1123 TTGATAGTTGACGTTNATGATGTCGTTCATCGTTTTCGCGCCNACCCCTG 1074

  scaffold5|siz     853967 GTAGGCCTGTAATACAAACATTGCAACCAAGGAAAATTGCAATGAGTGCA 854016
                            i      v   i   ?    i                            
C rnd-1_family-       1073 GCAGGCCTTTAACACANACATCGCAACCAAGGAAAATTGCAATGAGTGCA 1024

  scaffold5|siz     854017 CACAGTCTCCTATCTACCACACCTTCAAAAATTGGATGTTTAGCCGGAGT 854066
                            i             ? v              v        ?  v  v  
C rnd-1_family-       1023 CGCAGTCTCCTATCTNCGACACCTTCAAAAATGGGATGTTTNGCAGGTGT 974

  scaffold5|siz     854067 GAACGTGACATGATGCCGAGATCCCTCAGATAGGTATGTCATTGCTTTCT 854116
                              i     ii ? v   i   v ?? i     i?   i      i    
C rnd-1_family-        973 GAATGTGACGCGNTCCCGGGATGCNNCGGATAGANATGCCATTGCCTTCT 924

  scaffold5|siz     854117 TAATAGTTTGCTCTGATGTGCTCACTATTTGCATCTGTCCATCTTTAGTG 854166
                               i  i   v    i  i  ?           ? vv  v     i   
C rnd-1_family-        923 TAATGGTCTGCGCTGACGTACTNACTATTTGCATNTTGCCCTCTTTGGTG 874

  scaffold5|siz     854167 AAATCTTTTATGGCAATGCAGTCATTGCTAGATATTGCAGGGATGTCAGA 854216
                             ?  i                 i i   ?        i        i  
C rnd-1_family-        873 AANTCCTTTATGGCAATGCAGTCGTCGCTNGATATTGCGGGGATGTCGGA 824

  scaffold5|siz     854217 ATCAGAAGTCTGAACCATTAGAGTAGAACCGTTAATCACTCTACCCATAA 854266
                                       i        v     v  i  i ?v     v     i 
C rnd-1_family-        823 ATCAGAAGTCTGGACCATTAGTGTAGATCCATTGANAACTCTTCCCATGA 774

  scaffold5|siz     854267 TCAAAGAATCTGCTAGGAACTCTGCTGTCATAACATGATGAACAAAACCA 854316
                               i     v   v       ?  ?   ?       i vi        i
C rnd-1_family-        773 TCAAGGAATCAGCTTGGAACTCNGCNGTCNTAACATGGTCGACAAAACCG 724

  scaffold5|siz     854317 CGAGCATCATTCCTCAAATGATCACCAGTTTGCTCCAATTCGACAATCAA 854366
                             v   ?         v    v  v  v i           i        
C rnd-1_family-        723 CGTGCANCATTCCTCACATGAGCAGCACTCTGCTCCAATTCAACAATCAA 674

  scaffold5|siz     854367 TTCAGCGTCCAAAGTTCCTGAAACAACATTGGAGGATGCGGCCTCAGCAG 854416
                           i  iv i        v     v  ?  i  ?        v     ?    
C rnd-1_family-        673 CTCGTCATCCAAAGTGCCTGACACNACGTTNGAGGATGCTGCCTCNGCAG 624

  scaffold5|siz     854417 TTCTGCATTCCTTCTCACGCCTAGCTATTTCTGTCAAAACTTCACTACGA 854466
                                  i        ?v                  ?? i   i  ?   
C rnd-1_family-        623 TTCTGCACTCCTTCTCNAGCCTAGCTATTTCTGTCANNATTTCGCTNCGA 574

  scaffold5|siz     854467 TTCGGGGCATCCAAATATGCGCGTCGGTTGAGAGATCGTAAGTCTTTGCA 854516
                                   i    i      i      i    v  v  i          i
C rnd-1_family-        573 TTCGGGGCGTCCAGATATGCACGTCGGCTGAGTGAACGCAAGTCTTTGCG 524

  scaffold5|siz     854517 AATAATGGATGCTTTTATCCTATTTTTGTCTCTGTCAGCTTTTCGTTTGT 854566
                                          v    vi  i                         
C rnd-1_family-        523 AATAATGGATGCTTTGATCCGGTTCTTGTCTCTGTCAGCTTTTCGTTTGT 474

  scaffold5|siz     854567 TTGATGCTTGCTTGCATATTGGTCGGACTGTTCCATCACATACTGGAACT 854616
                              v?     i                  v ?        ?     i  ?
C rnd-1_family-        473 TTGTNGCTTGTTTGCATATTGGTCGGACTTTNCCATCACANACTGGGACN 424

  scaffold5|siz     854617 ATGCAGAGACCAGTGCCGGCCCACTTCACAAGATGC-TTGACAACTGACT 854665
                            i   ?     i  iii         ?  ?      -   v  i -    
C rnd-1_family-        423 ACGCANAGACCGGTATTGGCCCACTTNACNAGATGCCTTGCCAGC-GACT 375

  scaffold5|siz     854666 GAACATTCTTGCCAACCTTAAAACACGCATTGCTGCAATCGACATCTATT 854715
                            ?           ?           ?                       ?
C rnd-1_family-        374 GNACATTCTTGCCNACCTTAAAACANGCATTGCTGCAATCGACATCTATN 325

  scaffold5|siz     854716 GTTGGGGTAACCATGCCTTGTTCAGATGCCAGCCCGTGACATATGTCTAC 854765
                                   ? ?            ?vv   ?  v  v  i  i     ?  
C rnd-1_family-        324 GTTGGGGTNANCATGCCTTGTTCNTTTGCNAGACCTTGGCACATGTCNAC 275

  scaffold5|siz     854766 TATATCACCCATTTTAAGACCATGAACAGAGTATAGCACTTGGGCCCCAC 854815
                           ?            v i  i   i i v      v  i     i       
C rnd-1_family-        274 NATATCACCCATTGTGAGGCCACGGAGAGAGTAGAGTACTTGAGCCCCAC 225

  scaffold5|siz     854816 AGTTTAGACCCATGATGGCAATTA 854839
                            i                      
C rnd-1_family-        224 AATTTAGACCCATGATGGCAATTA 201

Matrix = 20p43g.matrix
Kimura (with divCpGMod) = 12.57
Transitions / transversions = 1.49 (109/73)
Gap_init rate = 0.01 (12 / 1367), avg. gap size = 1.08 (13 / 12)


3038 1.20 0.00 0.00 scaffold5|size2025720 855035 855366 (1166226) rnd-5_family-187#Unknown 2 333 (782) m_b96s001i60 163727

  scaffold5|siz     855035 GGTTATCCGACAGGCTAAATTGCCTAATTAGGCAAAATGTAGCCCATGAT 855084
                                                                             
  rnd-5_family-          2 GGTTATCCGACAGGCTAAATTGCCTAATTAGGCAAAATGTAGCCCATGAT 51

  scaffold5|siz     855085 ATTGAAGCAACCCAAACTAATCTAGGGTTGAACCATAGTGCAAAATGCTT 855134
                                                                             
  rnd-5_family-         52 ATTGAAGCAACCCAAACTAATCTAGGGTTGAACCATAGTGCAAAATGCTT 101

  scaffold5|siz     855135 CATTATTATCTGTATTTTATGCCTGTAAAGTTTGCTAGGGGGGTGGCATA 855184
                             i                                               
  rnd-5_family-        102 CACTATTATCTGTATTTTATGCCTGTAAAGTTTGCTAGGGGGGTGGCATA 151

  scaffold5|siz     855185 AGTGTTTTCCAAGTTATTACTACAGTTACACACATCGAAAATCGACCTGA 855234
                                                             v               
  rnd-5_family-        152 AGTGTTTTCCAAGTTATTACTACAGTTACACACAACGAAAATCGACCTGA 201

  scaffold5|siz     855235 TTTTTTTACACGATTATGCAACAAGAACACACGACGTTACGCATTCAAAA 855284
                                                 i                           
  rnd-5_family-        202 TTTTTTTACACGATTATGCAACGAGAACACACGACGTTACGCATTCAAAA 251

  scaffold5|siz     855285 TGTGACTATTGAAACAGTCCAAGCACATTGTTACACCCTTGTTACACCTA 855334
                                                                      i      
  rnd-5_family-        252 TGTGACTATTGAAACAGTCCAAGCACATTGTTACACCCTTGTTGCACCTA 301

  scaffold5|siz     855335 CAATAGGTCCTGCATCGATTCCCACAGCCACA 855366
                                                           
  rnd-5_family-        302 CAATAGGTCCTGCATCGATTCCCACAGCCACA 333

Matrix = 20p43g.matrix
Kimura (with divCpGMod) = 0.94
Transitions / transversions = 3.00 (3/1)
Gap_init rate = 0.00 (0 / 331), avg. gap size = 0.0 (0 / 0)


7061 1.42 0.77 0.00 scaffold5|size2025720 855965 856741 (1164851) rnd-5_family-187#Unknown 333 1115 (0) m_b96s001i61 163727

  scaffold5|siz     855965 ACAAACCTTTCTTGAGAAAGGGAAGCTGCTGGTGCTGCAGGTGGGCGTTC 856014
                                                                             
  rnd-5_family-        333 ACAAACCTTTCTTGAGAAAGGGAAGCTGCTGGTGCTGCAGGTGGGCGTTC 382

  scaffold5|siz     856015 ATCCTCGAAAATGTCTTCAGGATTAGTGCAAGCTGTCTCTACCTTGAAGG 856064
                                             i                               
  rnd-5_family-        383 ATCCTCGAAAATGTCTTCGGGATTAGTGCAAGCTGTCTCTACCTTGAAGG 432

  scaffold5|siz     856065 AATGCTTGGAGATGGCAAATTCTTGTCCAGGGAAGTCATCATGGGTGACA 856114
                                       i                                     
  rnd-5_family-        433 AATGCTTGGAGACGGCAAATTCTTGTCCAGGGAAGTCATCATGGGTGACA 482

  scaffold5|siz     856115 TGATACAAGTGTGTTTCACGACCCCGGC------TCGCCCGAACGATTTT 856158
                                                       ------                
  rnd-5_family-        483 TGATACAAGTGTGTTTCACGACCCCGGCGGAGGCTCGCCCGAACGATTTT 532

  scaffold5|siz     856159 CGTACAATCGTACAGTTTGCTAAGCGGCCCTTTTTGTTAAACTGGTCAGA 856208
                                                           v                 
  rnd-5_family-        533 CGTACAATCGTACAGTTTGCTAAGCGGCCCTTGTTGTTAAACTGGTCAGA 582

  scaffold5|siz     856209 AAAGCGAGCACGAAGGGGTTCGCTTGGATGAAAGAGCTTCATGAGAGCAG 856258
                                                                             
  rnd-5_family-        583 AAAGCGAGCACGAAGGGGTTCGCTTGGATGAAAGAGCTTCATGAGAGCAG 632

  scaffold5|siz     856259 AACCCTTCGCTCCGACACCTCCAGGTTTCGCTCGTGCCATGATTTCGCGA 856308
                                                                             
  rnd-5_family-        633 AACCCTTCGCTCCGACACCTCCAGGTTTCGCTCGTGCCATGATTTCGCGA 682

  scaffold5|siz     856309 TGATACGAGAGACGTGATGTTTCGTGACGTTCGCTTCGTAATTGTTGTGA 856358
                                i                                            
  rnd-5_family-        683 TGATATGAGAGACGTGATGTTTCGTGACGTTCGCTTCGTAATTGTTGTGA 732

  scaffold5|siz     856359 TAACCGTGTGATCACCATGTTCCTCAGCAGTTCGAAAAGAATGGTAACAC 856408
                                                                         v  i
  rnd-5_family-        733 TAACCGTGTGATCACCATGTTCCTCAGCAGTTCGAAAAGAATGGTACCAT 782

  scaffold5|siz     856409 ATACTAAACATATTTTTTATCTTTTTACGAACACTATATTAATTCCTATT 856458
                                ?                                            
  rnd-5_family-        783 ATACTNAACATATTTTTTATCTTTTTACGAACACTATATTAATTCCTATT 832

  scaffold5|siz     856459 TTTAAGTAAGCACGATAGAGTTATGTGAAAGGCAGTGTCGCCACAATTTT 856508
                               i     i                     i  i              
  rnd-5_family-        833 TTTAGGTAAGTACGATAGAGTTATGTGAAAGGTAGCGTCGCCACAATTTT 882

  scaffold5|siz     856509 TCAGCCAACGGTCATTTCCAATTCCATTTTTGGATCTATAGCCTTTACGA 856558
                                                  ?                          
  rnd-5_family-        883 TCAGCCAACGGTCATTTCCAATTNCATTTTTGGATCTATAGCCTTTACGA 932

  scaffold5|siz     856559 AATCGTCAATAACTTTTATTCTACTTGTGGCATCATTGCAAACGTTGCGC 856608
                                                                             
  rnd-5_family-        933 AATCGTCAATAACTTTTATTCTACTTGTGGCATCATTGCAAACGTTGCGC 982

  scaffold5|siz     856609 GCTGAATACGCCAGAATGATGAAGAAGAATGCCACAAAAGGAATTAGCTT 856658
                                i                                            
  rnd-5_family-        983 GCTGAGTACGCCAGAATGATGAAGAAGAATGCCACAAAAGGAATTAGCTT 1032

  scaffold5|siz     856659 AGCGCTAACAAAAATGACTTCAAACGTTGCGCGTAATGGTTGCCTAATTG 856708
                                                                             
  rnd-5_family-       1033 AGCGCTAACAAAAATGACTTCAAACGTTGCGCGTAATGGTTGCCTAATTG 1082

  scaffold5|siz     856709 TGACGTTTTTACACAATTAGGCAGGGCTGTCGA 856741
                                                            
  rnd-5_family-       1083 TGACGTTTTTACACAATTAGGCAGGGCTGTCGA 1115

Matrix = 20p43g.matrix
Kimura (with divCpGMod) = 1.08
Transitions / transversions = 4.50 (9/2)
Gap_init rate = 0.00 (1 / 776), avg. gap size = 6.00 (6 / 1)


6369 4.53 1.61 1.36 scaffold5|size2025720 856795 857599 (1163993) C genome_7_155710-9]4#Unspecified (2) 953 147 m_b96s001i62 163728

  scaffold5|siz     856795 GGAGTTAAGGGAAATAAGCTTTTATGTCAAACTCGTTTGCCCTCTAAAGC 856844
                                                  v          i               
C genome_7_1557        953 GGAGTTAAGGGAAATAAGCTTTTTTGTCAAACTCATTTGCCCTCTAAAGC 904

  scaffold5|siz     856845 ATTTTGGCTTAGATTTCATAATTTTTTCTCTCTTACCAAAGACCAAAACT 856894
                                                    v         -----          
C genome_7_1557        903 ATTTTGGCTTAGATTTCATAATTTTATCTCTCTTA-----GACCAAAACT 859

  scaffold5|siz     856895 GAGCGGAGTCGTGGGCCGTGAGGAAATTACAGTCATATTTTCGGAATTCC 856944
                                    i                                        
C genome_7_1557        858 GAGCGGAGTTGTGGGCCGTGAGGAAATTACAGTCATATTTTCGGAATTCC 809

  scaffold5|siz     856945 CGAATGCTGTACCAAATGGT----------CAGGCATACGAATGTCTCGT 856984
                             v                 ----------                    
C genome_7_1557        808 CGTATGCTGTACCAAATGGTATGGTATCATCAGGCATACGAATGTCTCGT 759

  scaffold5|siz     856985 ACCTACATACCTACATAGTTGGTTAGAAGTTGAGGTTCTTCCCGTGGCAT 857034
                                        v                          i         
C genome_7_1557        758 ACCTACATACCTAGATAGTTGGTTAGAAGTTGAGGTTCTTTCCGTGGCAT 709

  scaffold5|siz     857035 GCGGGAATGGAAGGAGTCTCAGAAAGTACTGATTCCTGTATCG---CTTT 857081
                                                        i      ii     ---    
C genome_7_1557        708 GCGGGAATGGAAGGAGTCTCAGAAAGTACCGATTCCCATATCGAAGCTTT 659

  scaffold5|siz     857082 TTCGTGTTTAAGCTGAACGGCTTATTTTTGGAAAATGGCTTAATCTTTAA 857131
                                        i          i                         
C genome_7_1557        658 TTCGTGTTTAAGCCGAACGGCTTACTTTTGGAAAATGGCTTAATCTTTAA 609

  scaffold5|siz     857132 ATTAAGCCACTTTCTCAAGAGTAAGCCGTTTCGATCAAAAACGGCTCACT 857181
                            v       i    -                     v             
C genome_7_1557        608 AGTAAGCCATTTTC-CAAGAGTAAGCCGTTTCGATCCAAAACGGCTCACT 560

  scaffold5|siz     857182 TTAGAAACATGGCTTAGTCTTGAAAGTAAGTCTTTCTGATACGATTAATC 857231
                                  v                                        v 
C genome_7_1557        559 TTAGAAAAATGGCTTAGTCTTGAAAGTAAGTCTTTCTGATACGATTAAGC 510

  scaffold5|siz     857232 CGAATCACATTGGAATCAATAACGTTTGAACGAGAAAGCTTGAAAGTATG 857281
                            v        v                v                      
C genome_7_1557        509 CTAATCACATGGGAATCAATAACGTTTTAACGAGAAAGCTTGAAAGTATG 460

  scaffold5|siz     857282 CCGTTTTATGAAGAGTAAGCCGTTTAAGAGTGAAATGGCTTACTCTTCAT 857331
                                 vv                    v                    v
C genome_7_1557        459 CCGTTTACTGAAGAGTAAGCCGTTTAAGCGTGAAATGGCTTACTCTTCAG 410

  scaffold5|siz     857332 AAAACGGCTTATTTTCAAAAGTAAGCCACTTTCTCAAGAGTAAGCCGTTT 857381
                                                                             
C genome_7_1557        409 AAAACGGCTTATTTTCAAAAGTAAGCCACTTTCTCAAGAGTAAGCCGTTT 360

  scaffold5|siz     857382 AAGCTCAAAACGGCATACTCTTGGAAAATGGCTTACTTTTCCAAAAGAAA 857431
                           vv            v                                   
C genome_7_1557        359 TCGCTCAAAACGGCTTACTCTTGGAAAATGGCTTACTTTTCCAAAAGAAA 310

  scaffold5|siz     857432 GCTGTTGAACGGAATCAGTTACTTGTTTTTAGGAACATGTTGGGCTAATT 857481
                             i                                               
C genome_7_1557        309 GCCGTTGAACGGAATCAGTTACTTGTTTTTAGGAACATGTTGGGCTAATT 260

  scaffold5|siz     857482 AATTACAGAAAAATCAAAGCAACTACCGTACATCTCATGTGTACCATACC 857531
                                     v      v        v i          v          
C genome_7_1557        259 AATTACAGAACAATCAATGCAACTACGGCACATCTCATGGGTACCATACC 210

  scaffold5|siz     857532 ATACCAATAAAAGTTTTAATTTTTATTCCTTCGTTGGCAAACCAACTCTC 857581
                           - ----                            i   v           
C genome_7_1557        209 -T----ATAAAAGTTTTAATTTTTATTCCTTCGTCGGCCAACCAACTCTC 165

  scaffold5|siz     857582 CTTTCACCCTTACCCATC 857599
                                      i      
C genome_7_1557        164 CTTTCACCCTTGCCCATC 147

Matrix = 20p43g.matrix
Kimura (with divCpGMod) = 4.20
Transitions / transversions = 0.57 (13/23)
Gap_init rate = 0.02 (13 / 804), avg. gap size = 1.85 (24 / 13)


7592 0.73 0.00 0.00 scaffold5|size2025720 857600 858422 (1163170) C genome_3_14621#DNA (0) 823 1 m_b96s001i63 163729

  scaffold5|siz     857600 TGTTAGGCCAAAAGCTTGACAAAGTTCCATTGCTAAGCATTCGCAAAGTC 857649
                                                                             
C genome_3_1462        823 TGTTAGGCCAAAAGCTTGACAAAGTTCCATTGCTAAGCATTCGCAAAGTC 774

  scaffold5|siz     857650 CACTTTGCGAATCCTCGTCGATAAAAACTTTGCGGAGGATTTGTAAAACC 857699
                                                                             
C genome_3_1462        773 CACTTTGCGAATCCTCGTCGATAAAAACTTTGCGGAGGATTTGTAAAACC 724

  scaffold5|siz     857700 CCTAGGAATACGTAGAAACCATTCTTTGTCCACAGCCTAATTAGTTTTAA 857749
                                                                             
C genome_3_1462        723 CCTAGGAATACGTAGAAACCATTCTTTGTCCACAGCCTAATTAGTTTTAA 674

  scaffold5|siz     857750 ATAGTGTGAATTAATCGTGTTTGGTAGCATTTGGTATTATTTTTGGCGCC 857799
                                                                             
C genome_3_1462        673 ATAGTGTGAATTAATCGTGTTTGGTAGCATTTGGTATTATTTTTGGCGCC 624

  scaffold5|siz     857800 AAAATACATCCAGCTGTCAGAATTGTTCTATGTATCAAGTCCTCGCGTAG 857849
                               ii      i                                     
C genome_3_1462        623 AAAACGCATCCAACTGTCAGAATTGTTCTATGTATCAAGTCCTCGCGTAG 574

  scaffold5|siz     857850 CACGAGATCTTTCTGTGTTCTCGATTTTATGTGGTGTCAAGTAACATGAC 857899
                                                                             
C genome_3_1462        573 CACGAGATCTTTCTGTGTTCTCGATTTTATGTGGTGTCAAGTAACATGAC 524

  scaffold5|siz     857900 GACTTCGCTGCTCAAGTAAGATTCCTTACCAATCGCACTACGGAAGCATT 857949
                                                       v                     
C genome_3_1462        523 GACTTCGCTGCTCAAGTAAGATTCCTTAGCAATCGCACTACGGAAGCATT 474

  scaffold5|siz     857950 TAGCAATTGCTGAGGAATATCAATCCGGAACATGGCGTATTCCATTACAA 857999
                                                                             
C genome_3_1462        473 TAGCAATTGCTGAGGAATATCAATCCGGAACATGGCGTATTCCATTACAA 424

  scaffold5|siz     858000 TTGCTTGAGAATTACACAAAGATATCCTGAGCTACTCAATTACGATTGCT 858049
                                                                             
C genome_3_1462        423 TTGCTTGAGAATTACACAAAGATATCCTGAGCTACTCAATTACGATTGCT 374

  scaffold5|siz     858050 AAAGAATTACATTTACGTTACGGTACTCATTGCAATTCCTAGGAATCGAA 858099
                                                                             
C genome_3_1462        373 AAAGAATTACATTTACGTTACGGTACTCATTGCAATTCCTAGGAATCGAA 324

  scaffold5|siz     858100 CTCAAGTTGACATCGAATAGGTAATACAAATCCTAGGACCTTATATTGAC 858149
                                                                             
C genome_3_1462        323 CTCAAGTTGACATCGAATAGGTAATACAAATCCTAGGACCTTATATTGAC 274

  scaffold5|siz     858150 GCTTACAGCTATACAAAATGAATCGTGATGTCACTTCAAATTGACACCAT 858199
                                                                             
C genome_3_1462        273 GCTTACAGCTATACAAAATGAATCGTGATGTCACTTCAAATTGACACCAT 224

  scaffold5|siz     858200 TCTTCTGTCTTTGCCTGTGCGTTGGATGCCAATCGTTCGTGTTGTTCTCA 858249
                                                                i            
C genome_3_1462        223 TCTTCTGTCTTTGCCTGTGCGTTGGATGCCAATCGTTTGTGTTGTTCTCA 174

  scaffold5|siz     858250 AATTGATGCCAAACTAGAAAAAATTGCTGAAATCCCTAACTTAAACCTCA 858299
                                                 v                           
C genome_3_1462        173 AATTGATGCCAAACTAGAAAAATTTGCTGAAATCCCTAACTTAAACCTCA 124

  scaffold5|siz     858300 GTTGTCAGGAATTGCAAAATGGCTATTTTACAAATCCTCCGCAAAGTTTT 858349
                                                                             
C genome_3_1462        123 GTTGTCAGGAATTGCAAAATGGCTATTTTACAAATCCTCCGCAAAGTTTT 74

  scaffold5|siz     858350 TATCGACGAGGATTCGCAAAGTGGACTTTGCGAATGCTTAGCAATGGAAC 858399
                                                                             
C genome_3_1462         73 TATCGACGAGGATTCGCAAAGTGGACTTTGCGAATGCTTAGCAATGGAAC 24

  scaffold5|siz     858400 TTTGTCAAGCTTTTGGCCTAACA 858422
                                                  
C genome_3_1462         23 TTTGTCAAGCTTTTGGCCTAACA 1

Matrix = 20p43g.matrix
Kimura (with divCpGMod) = 0.61
Transitions / transversions = 2.00 (4/2)
Gap_init rate = 0.00 (0 / 822), avg. gap size = 0.0 (0 / 0)


1168 7.45 0.00 7.41 scaffold5|size2025720 858409 858582 (1163010) C genome_7_155710-9]4#Unspecified (791) 164 3 m_b96s001i64 163728

  scaffold5|siz     858409 CTTTTGGCCTAACACATCCTCATACTACGTGAGGTAGGTACCCCTTGTTT 858458
                               iiv   vi v                            v       
C genome_7_1557        164 CTTTCACCCTTGCCCATCCTCATACTACGTGAGGTAGGTACCACTTGTTT 115

  scaffold5|siz     858459 TGTGGAGGTCAAACTAGGTATGGTATAGTAGTACCTACGAGTACAGAGTT 858508
                                               i------------                 
C genome_7_1557        114 TGTGGAGGTCAAACTAGGTAC------------CCTACGAGTACAGAGTT 77

  scaffold5|siz     858509 CAACTTCCATATTCTTCATGAATAAGCCATTTTAAATTTAGTTGCCATGG 858558
                                v             v                             i
C genome_7_1557         76 CAACTACCATATTCTTCATTAATAAGCCATTTTAAATTTAGTTGCCATGA 27

  scaffold5|siz     858559 CAGAGGATCTTTTCCCTCAACTCC 858582
                                 v                 
C genome_7_1557         26 CAGAGGCTCTTTTCCCTCAACTCC 3

Matrix = 20p43g.matrix
Kimura (with divCpGMod) = 7.80
Transitions / transversions = 0.71 (5/7)
Gap_init rate = 0.07 (12 / 173), avg. gap size = 1.00 (12 / 12)


357 10.72 0.00 1.79 scaffold5|size2025720 858610 858666 (1162926) C rnd-1_family-1331#Unknown (107) 252 197 m_b96s001i65 163730

  scaffold5|siz     858610 ATCTCTCGTAAAAAAAAATCGTGCGACCCTCGACTTTCGAGATGGAACAC 858659
                             i    i  v      i-         v    v                
C rnd-1_family-        252 ATTTCTCATACAAAAAAG-CGTGCGACCATCGAGTTTCGAGATGGAACAC 204

  scaffold5|siz     858660 ACCCCAT 858666
                                  
C rnd-1_family-        203 ACCCCAT 197

Matrix = 20p43g.matrix
Kimura (with divCpGMod) = 11.59
Transitions / transversions = 1.00 (3/3)
Gap_init rate = 0.02 (1 / 56), avg. gap size = 1.00 (1 / 1)


127 0.00 0.00 0.00 scaffold5|size2025720 858693 858803 (1162789) (GACCCTCGAC)n#Simple_repeat 1 111 (0) c_b96s251i0 163731

  scaffold5|siz     858693 GACCCTCGACGACCCTCGACGACCCTCGACGACCCTCGACGACCCTCGAC 858742
                                                                             
  (GACCCTCGAC)n          1 GACCCTCGACGACCCTCGACGACCCTCGACGACCCTCGACGACCCTCGAC 50

  scaffold5|siz     858743 GACCCTCGACGACCCTCGACGACCCTCGACGACCCTCGACGACCCTCGAC 858792
                                                                             
  (GACCCTCGAC)n         51 GACCCTCGACGACCCTCGACGACCCTCGACGACCCTCGACGACCCTCGAC 100

  scaffold5|siz     858793 GACCCTCGACG 858803
                                      
  (GACCCTCGAC)n        101 GACCCTCGACG 111

Matrix = Unknown
Transitions / transversions = 1.00 (0/0)
Gap_init rate = 0.00 (0 / 110), avg. gap size = 0.0 (0 / 0)


548 31.63 5.67 0.96 scaffold5|size2025720 862746 863045 (1158547) rnd-1_family-444#Unknown 33 346 (555) m_b96s001i66 163732

  scaffold5|siz     862746 AACAAAACAACCAAAATATATGAACTA-TTGATGATTTAATTGCCGCAAA 862794
                              v      v   iv iviv v  i -         v   ii i?i   
  rnd-1_family-         33 AACCAAACAAACAAGTTGAGAGTACCAATTGATGATTGAATCACTNTAAA 82

  scaffold5|siz     862795 A-CAAT-CCATTTCAACTTA---TTCTCTGG----GGTGATTGGCATGTG 862835
                            -    -  i  v  v i  --- i   v v---- v vv i i   i  
  rnd-1_family-         83 AGCAATTCCGTTGCACCCTAGTATCCTCAGTTCTTGCTTTTCGACATATG 132

  scaffold5|siz     862836 ACCTTTTGTCAC---AACTTTATGACTGAAGTCATATTCAGAG-CCACTT 862881
                                vii    ---   vvi --  v v        i i  i-  v  v
  rnd-1_family-        133 ACCTTGCATCACTGAAACAGCA--ACAGCAGTCATATCCGGAAACCTCTA 180

  scaffold5|siz     862882 CTCCGAGCACCATTTCGATTCCCTAAAGGGGTGGATCCTCATCTTGTGGT 862931
                            v iv  i v  i        v     ii           v  vi     
  rnd-1_family-        181 CACTCAGTAACACTTCGATTCACTAAAAAGGTGGATCCTCTTCACGTGGT 230

  scaffold5|siz     862932 AAAACTACGTGTCACCCAATCAGGACTTGAAGACTGAAGGCAACATAGCA 862981
                           ii    ?v?i i ivv i     vi  i  vii     i ii i v vv 
  rnd-1_family-        231 GGAACTNGNCGCCGAACGATCAGCGCTCGATAGCTGAAAGTGATAAACAA 280

  scaffold5|siz     862982 CCCATGGGGCCAGTGGTGCTCCTCAAAATGA-ACTATG--TTCCTTGAAC 863028
                                v     iii     i    ivvv   -  iv  -- ii      i
  rnd-1_family-        281 CCCATTGGGCCGACGGTGCCCCTCGTCCTGATACCTTGCATCTCTTGAAT 330

  scaffold5|siz     863029 ATCCGGAGACAGTGTGA 863045
                           ii vi    v  -    
  rnd-1_family-        331 GCCGAGAGAGAG-GTGA 346

Matrix = 20p43g.matrix
Kimura (with divCpGMod) = 35.92
Transitions / transversions = 1.24 (52/42)
Gap_init rate = 0.04 (12 / 299), avg. gap size = 1.67 (20 / 12)


374 28.00 10.00 0.00 scaffold5|size2025720 863051 863200 (1158392) rnd-1_family-444#Unknown 449 613 (288) m_b96s001i67 163732

  scaffold5|siz     863051 AAACAACAC--ACATGAAAG-TTTTGCATTTT---TAATAATAAATCTTT 863094
                               ?    --  i i    -     v vviv---i      v  iivv 
  rnd-1_family-        449 AAACNACACTCACGTAAAAGCTTTTGAAAGCGAGACAATAATCAACTGGT 498

  scaffold5|siz     863095 ACTACTTTGACAGTGGTGGGTGCAATGG----AAG-----TAGTATTGCT 863135
                              v       i v i   vv i     ----   ----- i iiv  v 
  rnd-1_family-        499 ACTTCTTTGACGGGGATGGTGGTAATGGTATGAAGGTGATTGGCGGTGGT 548

  scaffold5|siz     863136 GGAACACAGTGGTCTTCTTTCGCTTTCCCTGGTTTTCCATCAACAAGACA 863185
                              v   ?  i        v      ii ii   iii i       v ii
  rnd-1_family-        549 GGACCACNGTAGTCTTCTTGCGCTTTTTCCAGTTCCTCGTCAACAACATG 598

  scaffold5|siz     863186 GTGATGTGTTCATGG 863200
                              i      v i  
  rnd-1_family-        599 GTGGTGTGTTGACGG 613

Matrix = 20p43g.matrix
Kimura (with divCpGMod) = 30.30
Transitions / transversions = 1.47 (25/17)
Gap_init rate = 0.03 (5 / 149), avg. gap size = 3.00 (15 / 5)


361 22.29 0.00 8.40 scaffold5|size2025720 863236 863377 (1158215) rnd-5_family-1970#Unknown 746 876 (925) m_b96s001i68 163733

  scaffold5|siz     863236 TTCCTATTACTGTCATAAAACTTAGGGATGTTGTTGCCTGTGGTGATAGC 863285
                              ? v v i v    i      -     ------- i   ? v     i
  rnd-5_family-        746 TTCNTCTGATTCTCATGAAACTT-GGGAT-------CTTGTNGGGATAGT 787

  scaffold5|siz     863286 ATTTATTAACTTGTATCTAAATTTTCATGTCAAAATTTTGATTGGAACCT 863335
                              i     vv  ? ?  v      -i              v v   -  
  rnd-5_family-        788 ATTCATTAAGATGNANCTTAATTTT-GTGTCAAAATTTTGAATCGAA-CT 835

  scaffold5|siz     863336 TAATTTTTTTTGATTTACTCAAATATTGGGGGAATAGACTGG 863377
                              -i     i  vi    vi vi    i  iiv i    i 
  rnd-5_family-        836 TAA-CTTTTTCGAACTACTGGATCATTGAGGAGCTGGACTAG 876

Matrix = 20p43g.matrix
Kimura (with divCpGMod) = 26.51
Transitions / transversions = 1.23 (16/13)
Gap_init rate = 0.08 (11 / 141), avg. gap size = 1.00 (11 / 11)


290 24.20 2.26 18.30 scaffold5|size2025720 863377 863553 (1158039) genome_3_21789#DNA 1 153 (342) m_b96s001i69 163734

  scaffold5|siz     863377 GAGGATCCGGGCCTTGGTGTGCGT-CACGAGCACTGGCGCATAAAAAACT 863425
                                              v  i -   ivvi iv i i v vv      
  genome_3_2178          1 GAGGATCCGGGCCTTGGTGGGCATCCACATTTATAGACACCTTTAAAACT 50

  scaffold5|siz     863426 TGCCAAAAGTCTGCTCACACCGTGGACTGTCTGCGCTCTGTTCTCAAGTG 863475
                           i       ii  -      ivivi v     i  i   i  i -------
  genome_3_2178         51 CGCCAAAAACCT-CTCACATAAAAGTCTGTCCGCACTCCGTCC------- 92

  scaffold5|siz     863476 ACGTCACGATTCACCACCTCATCCCTGCCCCGTCCCTGCCTCGTCCCTGC 863525
                           -------------       i    i     -------  i      i  
  genome_3_2178         93 -------------CCACCTCGTCCCCGCCCC-------CCCCGTCCCCGC 122

  scaffold5|siz     863526 CCAGTCCCCGCC--CATCCCTG-TCCGTCCC 863553
                             v         --i      i- ii     
  genome_3_2178        123 CCCGTCCCCGCCTTTATCCCTATTTTGTCCC 153

Matrix = 20p43g.matrix
Kimura (with divCpGMod) = 23.53
Transitions / transversions = 2.18 (24/11)
Gap_init rate = 0.18 (31 / 176), avg. gap size = 1.03 (32 / 31)


55 21.94 2.98 2.98 scaffold5|size2025720 863555 863722 (1157870) (CCCGT)n#Simple_repeat 1 168 (0) m_b96s252i2 163735

  scaffold5|siz     863555 CCCGTCCCGATCCGTCCCCATCCGTCCCCATCCGTCCCCGCCCGTCCC-T 863603
                                    vi       vvi       vvi       vv        - 
  (CCCGT)n#Simp          1 CCCGTCCCGTCCCGTCCCGTCCCGTCCCGTCCCGTCCCGTCCCGTCCCGT 50

  scaffold5|siz     863604 CCCGTCCCTGCCCGTCCCTGCCCCGTCCCCGCCCTGTCCCCGCCCGCTTC 863653
                                   vv        - i     -    i  i  -    i  - v  
  (CCCGT)n#Simp         51 CCCGTCCCGTCCCGTCCC-GTCCCGT-CCCGTCCCGT-CCCGTCC-CGTC 96

  scaffold5|siz     863654 CCATCCTGCCCACTTTCCCCCCCG-CCCGCCCCCGCCCGCCCCG-CCC-C 863700
                             i   i i  - v i  vi    -    i   vv    i    -   -i
  (CCCGT)n#Simp         97 CCGTCCCGTCC-CGTCCCGTCCCGTCCCGTCCCGTCCCGTCCCGTCCCGT 145

  scaffold5|siz     863701 CCCG-CCCGTCCCGCCCCGTCCC 863722
                               -         i        
  (CCCGT)n#Simp        146 CCCGTCCCGTCCCGTCCCGTCCC 168

Matrix = Unknown
Transitions / transversions = 1.14 (16/14)
Gap_init rate = 0.06 (10 / 167), avg. gap size = 1.00 (10 / 10)


37 4.77 0.00 0.00 scaffold5|size2025720 863728 863771 (1157821) (CCCGTTCGTC)n#Simple_repeat 1 44 (0) c_b96s251i1 163736

  scaffold5|siz     863728 CCCGTTCGTCCCCATTCGTCCCCATTCGTCCCCGTTCGTCCCCG 863771
                                        i         i                    
  (CCCGTTCGTC)n          1 CCCGTTCGTCCCCGTTCGTCCCCGTTCGTCCCCGTTCGTCCCCG 44

Matrix = Unknown
Transitions / transversions = 1.00 (2/0)
Gap_init rate = 0.00 (0 / 43), avg. gap size = 0.0 (0 / 0)


370 22.61 0.78 4.00 scaffold5|size2025720 863791 863919 (1157673) genome_3_21789#DNA 371 495 (0) m_b96s001i70 163737

  scaffold5|siz     863791 CCCGCCCCTGCCCCCGCCCCCCGGATCCATGTCACGCAAGCACGGTAACT 863840
                                   - i         ----i   vi iv i  vv  v  i i   
  genome_3_2178        371 CCCGCCCC-GTCCCCGCCCC----GTCCCCGCAATGCCTGCCCGATGACT 415

  scaffold5|siz     863841 -GTGCGGGACTCATGCGATCGCGCCACGTCACTTCTCACTCGCCAAAAAC 863889
                           - i  ivv    ii  i   vi                           v
  genome_3_2178        416 CGCGCACTACTCGCGCAATCTTGCCACGTCACTTCTCACTCGCCAAAAAA 465

  scaffold5|siz     863890 TTTTCCCACGCACCCCTGACCCGGATCCTC 863919
                           vv  vv   i    v               
  genome_3_2178        466 GGTTGACACACACCACTGACCCGGATCCTC 495

Matrix = 20p43g.matrix
Kimura (with divCpGMod) = 21.87
Transitions / transversions = 1.00 (14/14)
Gap_init rate = 0.05 (6 / 128), avg. gap size = 1.00 (6 / 6)


1008 19.77 4.41 3.27 scaffold5|size2025720 863927 864198 (1157394) rnd-5_family-1970#Unknown 868 1142 (659) m_b96s001i71 163733

  scaffold5|siz     863927 CTGGACCAGTGACAGATTTTGAATGA--AATTTTGGTACAAATACATGTG 863974
                                 i      v  i  v      --ii   v      ? ?i      
  rnd-5_family-        868 CTGGACTAGTGACTGACTTGGAATGACTGGTTTGGGTACANANGCATGTG 917

  scaffold5|siz     863975 TATTTTGGCTATTGAACTATCTTCCCACTTAATAAAGAT-CATAAATAGT 864023
                           ?v   v    v    v      v v     i   vv i -  i   i i 
  rnd-5_family-        918 NTTTTAGGCTCTTGACCTATCTGCACACTTGATACTGGTTCACAAACAAT 967

  scaffold5|siz     864024 GTGTAAAACATACTTTATCATGTCATACGAAAGAAATTTGTCTTGTTCTG 864073
                                  vv   i  ?       v i          i   i       v 
  rnd-5_family-        968 GTGTAAACAATATTTNATCATGTAACACGAAAGAAACTTGCCTTGTTCGG 1017

  scaffold5|siz     864074 AAGTTTTTCAAGAGTTGGAAGTGTGAAT--GTCACTGGACTGGTGACT-- 864119
                             v   i  ?        -  i   i i-- iv ii     i      --
  rnd-5_family-       1018 AATTTTCTCNAGAGTTGG-AGCGTGGACTAGCGATCGGACTAGTGACTGG 1066

  scaffold5|siz     864120 -----TATTGGAAATCACCATTTTGGGTACAAATACTTGTCGTTTAGAGT 864164
                           ----- v     ---  -----v         ?  v?i  vv        
  rnd-5_family-       1067 TCCAGTTTTGGA---CA-----GTGGGTACAANTAANCGTGTTTTAGAGT 1108

  scaffold5|siz     864165 TATAATTTGTATGAACACTTGATACTGTTTCAAT 864198
                           i     i   v  v         ?  iv    i 
  rnd-5_family-       1109 CATAATCTGTCTGCACACTTGATNCTAGTTCAGT 1142

Matrix = 20p43g.matrix
Kimura (with divCpGMod) = 21.99
Transitions / transversions = 1.08 (27/25)
Gap_init rate = 0.05 (14 / 271), avg. gap size = 1.50 (21 / 14)


259 24.81 3.25 4.96 scaffold5|size2025720 864235 864357 (1157235) rnd-5_family-1141#Unknown 158 278 (721) m_b96s001i72 163738

  scaffold5|siz     864235 CCAACAC---AAATTATAGGTCTGATGGTAAATTATCAAAATTCAATCCA 864281
                                  ---     vv v vv      iv   i   ?      v  i  
  rnd-5_family-        158 CCAACACTTTAAATTCAATGAATGATGGCCAATCATCNAAATTCCATTCA 207

  scaffold5|siz     864282 TTT-TATGTTGAAAGATAATATGAACTATGAAAAGAACACATGATAAATA 864330
                           v  - v    vi  --i  v v     i    v    iii          
  rnd-5_family-        208 ATTATTTGTTTGAA--CAAAAAGAACTGTGAACAGAATGTATGATAAATA 255

  scaffold5|siz     864331 CGATGATTTGAAGAACTATAAATTGAG 864357
                           iv    iiii     ----     i  
  rnd-5_family-        256 TTATGACCCAAAGAA----AAATTAAG 278

Matrix = 20p43g.matrix
Kimura (with divCpGMod) = 30.75
Transitions / transversions = 1.07 (15/14)
Gap_init rate = 0.07 (8 / 122), avg. gap size = 1.25 (10 / 8)


737 25.51 12.97 1.46 scaffold5|size2025720 865199 865568 (1156024) C rnd-4_family-161#Unknown (817) 670 259 m_b96s001i73 163739

  scaffold5|siz     865199 GAACAAAAAA-TATGCTCCTCCTTTCTTTGTTGGCCAACTCCCACAGTTT 865247
                             i  i    -   v            v  v? i   -i iiii -- v 
C rnd-4_family-        670 GAGCAGAAAAGTATTCTCCTCCTTTCTGTGANGACCA-TTTTTGC--TGT 624

  scaffold5|siz     865248 TAAT-TTTGACACCGACAAAAGAACCATCTTTGACTGAGGGCAC-CAATG 865295
                               -       vii      v  i  v   iii  v       -  vii
C rnd-4_family-        623 TAATATTTGACAATAACAAAATAATCAACTTCAGCTTAGGGCACACACCA 574

  scaffold5|siz     865296 AGCAAAGGACCTCATTTCTCTTCATAAAACT-TCTTCTTCCCTTTCTATC 865344
                               v ivi   --     i     vivv i-  v   i v      v  
C rnd-4_family-        573 AGCACAATGCCT--TTTCTTTTCATTGCCCCATCATCTCCACTTTCTCTC 526

  scaffold5|siz     865345 ATCCCAATGCATGATCCTCCTACTTTCATTCCCAACCAATA-CTTGTTGC 865393
                                   v        vii       v    i i     i-i  v   i
C rnd-4_family-        525 ATCCCAATCCATGATCCGTTTACTTTCTTTCCTAGCCAATGTTTTTTTGT 476

  scaffold5|siz     865394 CTTGTTAACAGAA-ACA--------TTTTGGTTCGTT---CTTTTGGTAA 865431
                           i      vvi   -i  -------- i i   v i? ---  i   i  v
C rnd-4_family-        475 TTTGTTATGGGAAGGCATCTAGAACTCTCGGTGCANTGCACTCTTGATAT 426

  scaffold5|siz     865432 TG--------------TACTGAC--TATTATGTTGA--------TCA--- 865454
                             --------------i   v  --i v v      --------   ---
C rnd-4_family-        425 TGCGAGCAAATTTCATCACTCACAGCAGTTTGTTGACAATTTTGTCAATA 376

  scaffold5|siz     865455 -TGTTTTCCATTCAATTTAGTCTCAGGATAGTACAGACAAGAATTAATAT 865503
                           -  v v        i      vv vi v     i   vi v    v  - 
C rnd-4_family-        375 ATGATGTCCATTCAGTTTAGTGACCAGTTAGTATAGAAGACAATTTAT-T 327

  scaffold5|siz     865504 TAATTTTA---AATTGATTAAGATCTGATCAAGTTTATTGCAACATGAGG 865550
                             i   v ---    i  i  iv   i  i  v                 
C rnd-4_family-        326 TAGTTTAAAGCAATTAATCAAATTCTAATTAATTTTATTGCAACATGAGG 277

  scaffold5|siz     865551 ACAATCTATGAGAGGAAA 865568
                            iv  i       i    
C rnd-4_family-        276 ATTATTTATGAGAAGAAA 259

Matrix = 20p43g.matrix
Kimura (with divCpGMod) = 31.60
Transitions / transversions = 1.27 (52/41)
Gap_init rate = 0.05 (20 / 369), avg. gap size = 2.70 (54 / 20)


584 23.74 1.64 3.33 scaffold5|size2025720 866163 866345 (1155247) C rnd-4_family-161#Unknown (1303) 184 5 m_b96s001i74 163739

  scaffold5|siz     866163 CCTAGTTGGAAAAGAAAATATGCTTTCACGT-TCTCCACGAAGTTGAAGG 866211
                            i ?  iii           -- v   v v -    v ii          
C rnd-4_family-        184 CTTNGTCAAAAAAGAAAATA--CATTCTCTTATCTCAATAAAGTTGAAGG 137

  scaffold5|siz     866212 TAGAGTGTTGGGATATCCA-GGAACAGGGCTGTGTGCATTCAACTAACTC 866260
                            ?  v      -- v i  -  ?  i    i     i   v  ?i     
C rnd-4_family-        136 TNGATTGTTGG--TTTTCATGGNACGGGGCCGTGTGTATTGAANCAACTC 89

  scaffold5|siz     866261 CCTAGCCTTTT-CCTTCCACATATTCCCATAAATCCAACCTCCTTTGGTG 866309
                             -   v    -  ii   - iv       ii    v    i   vi   
C rnd-4_family-         88 CC-AGCATTTTGCCCCCCA-ACTTTCCCATGGATCCTACCTTCTTGAGTG 41

  scaffold5|siz     866310 GCATATCACTGTTAAAGTCACCCACTTATATTAATT 866345
                              i v ?  v vi  i   i   iviii   v   
C rnd-4_family-         40 GCACAGCNCTCTGGAAATCATCCATGCGCATTCATT 5

Matrix = 20p43g.matrix
Kimura (with divCpGMod) = 27.68
Transitions / transversions = 1.62 (26/16)
Gap_init rate = 0.05 (9 / 182), avg. gap size = 1.00 (9 / 9)


386 20.53 2.33 5.60 scaffold5|size2025720 866359 866487 (1155105) rnd-5_family-1141#Unknown 783 907 (92) m_b96s001i75 163738

  scaffold5|siz     866359 CTCAAGTTGTCTCAACTTCCCCTCTTTTCCAGTTGAT-GTTACATGCCTG 866407
                            i  v ?     i--- v   v      i-       -   i   - v i
  rnd-5_family-        783 CCCACGNTGTCTT---TGCCCGTCTTTTT-AGTTGATTGTTGCAT-CATA 827

  scaffold5|siz     866408 T-AGTTGCATTGGGAAATATGGCACAAGATTAGTGAGTGCTGTATGATAT 866456
                            -  i     ii     v         v -vi      ii v v      
  rnd-5_family-        828 TGAGCTGCATCAGGAAAGATGGCACAACA-AGGTGAGTATTTTTTGATAT 876

  scaffold5|siz     866457 TCCTGTGTGAAAATATGAAAAACAT-AATGAA 866487
                            i      i    -   ii   v  -      
  rnd-5_family-        877 TTCTGTGTAAAAA-ATGGGAAAAATCAATGAA 907

Matrix = 20p43g.matrix
Kimura (with divCpGMod) = 24.58
Transitions / transversions = 1.50 (15/10)
Gap_init rate = 0.08 (10 / 128), avg. gap size = 1.00 (10 / 10)


892 11.11 0.79 0.00 scaffold5|size2025720 866507 866632 (1154960) C genome_4_14116#DNA (5) 360 234 m_b96s001i76 163740

  scaffold5|siz     866507 TGTGCGTAGGCACAACAAAATCATACCCTGCCTTAGAAAAATCGTACCCC 866556
                                       v  v                ii         i     i
C genome_4_1411        360 TGTGCGTAGGCAGAAAAAAATCATACCCTGCCCCAGAAAAATCATACCCT 311

  scaffold5|siz     866557 AAAAGCATCTGGCCGTCACA-GGGTGCGTAAGCTTGTGCATAGGCAGAAA 866605
                           i     i             -     i   vv       i          
C genome_4_1411        310 GAAAGCGTCTGGCCGTCACAGGGGTGTGTACCCTTGTGCGTAGGCAGAAA 261

  scaffold5|siz     866606 AGAAAAATCATGCCCGTCGTATCATAC 866632
                               i      i               
C genome_4_1411        260 AGAAGAATCATACCCGTCGTATCATAC 234

Matrix = 20p43g.matrix
Kimura (with divCpGMod) = 10.47
Transitions / transversions = 2.50 (10/4)
Gap_init rate = 0.01 (1 / 125), avg. gap size = 1.00 (1 / 1)


2193 10.63 0.62 0.62 scaffold5|size2025720 866632 866953 (1154639) C genome_5_4290#DNA (0) 458 137 m_b97s001i4 163741

  scaffold5|siz     866632 CAGCTTGGAGATGCTTTTTCCTGCCTCATATGATACTTAGTGACTACCAT 866681
                                                      v                    v 
C genome_5_4290        458 CAGCTTGGAGATGCTTTTTCCTGCCTCCTATGATACTTAGTGACTACCTT 409

  scaffold5|siz     866682 TATTTTTTAAAAACATTTAAGATATTTGCCACTGACCATAAAAA-TTACA 866730
                                  v                     i              -     
C genome_5_4290        408 TATTTTTGAAAAACATTTAAGATATTTGCTACTGACCATAAAAAATTACA 359

  scaffold5|siz     866731 GAG-AACCATGGGATTCGCCACCCAAAATGTAAATGCAGTGGACTCAGGA 866779
                           vi -            i   i                         viiv
C genome_5_4290        358 TGGCAACCATGGGATTTGCCGCCCAAAATGTAAATGCAGTGGACTCCAAT 309

  scaffold5|siz     866780 TATAGAGTCCTGGAGTGTGACCTAAAGGGCTTCATTGCATCTACAACACC 866829
                            v      v v   v                    i              
C genome_5_4290        308 TTTAGAGTGCAGGACTGTGACCTAAAGGGCTTCATCGCATCTACAACACC 259

  scaffold5|siz     866830 TGTAGATGCGATACAACCTTTTTGGTCACACTTCAGGACTCGATAATTGG 866879
                                             i   v         i v v    v v      
C genome_5_4290        258 TGTAGATGCGATACAACCCTTTAGGTCACACTCCTGCACTCTAAAATTGG 209

  scaffold5|siz     866880 AGAAAGGAACTGTCTGATTGGAGTGAGGGGCGGGGGCGGTTGTGAGGGGA 866929
                               v         i              --   vi        v     
C genome_5_4290        208 AGAACGGAACTGTCCGATTGGAGTGAGGG--GGGTACGGTTGTGTGGGGA 161

  scaffold5|siz     866930 GCTCTTGTGACGAGCGGGGGAGAG 866953
                             vv i i       i        
C genome_5_4290        160 GCGATCGCGACGAGCAGGGGAGAG 137

Matrix = 20p43g.matrix
Kimura (with divCpGMod) = 9.84
Transitions / transversions = 0.70 (14/20)
Gap_init rate = 0.01 (4 / 321), avg. gap size = 1.00 (4 / 4)


1313 6.17 0.00 0.00 scaffold5|size2025720 866964 867125 (1154467) C genome_4_14116#DNA (201) 164 3 m_b97s001i5 163740

  scaffold5|siz     866964 GGGTGGTATGATTCTTGGGGTATGATATTTTTTCTATTGCACAGTTGGAG 867013
                              v                                              
C genome_4_1411        164 GGGGGGTATGATTCTTGGGGTATGATATTTTTTCTATTGCACAGTTGGAG 115

  scaffold5|siz     867014 TCGAACCTGCACAATCGAAGAAATATCATACCCCCAAAATCACATACTCA 867063
                                    ii        i   v                          
C genome_4_1411        114 TCGAACCTGTGCAATCGAAAAAAAATCATACCCCCAAAATCACATACTCA 65

  scaffold5|siz     867064 TAACTTATTAAGGGGTATGAATTTAAGGGTAGGGTATGATTTTTTTCTGC 867113
                               i     v      i  v    v                        
C genome_4_1411         64 TAACCTATTACGGGGTACGATTTTATGGGTAGGGTATGATTTTTTTCTGC 15

  scaffold5|siz     867114 CTACGCACACAC 867125
                                       
C genome_4_1411         14 CTACGCACACAC 3

Matrix = 20p43g.matrix
Kimura (with divCpGMod) = 5.84
Transitions / transversions = 1.00 (5/5)
Gap_init rate = 0.00 (0 / 161), avg. gap size = 0.0 (0 / 0)


2721 9.35 0.25 5.17 scaffold5|size2025720 880125 880530 (1141062) genome_3_10149#DNA 1 387 (0) m_b97s001i6 163742

  scaffold5|siz     880125 CTGTAAAAATCGGTGTATAAGAACCATCGTAATATAAGAACCACCCCGTC 880174
                            i            v v           ii i                  
  genome_3_1014          1 CCGTAAAAATCGGTTTTTAAGAACCATCACAGTATAAGAACCACCCCGTC 50

  scaffold5|siz     880175 CATCTGACACGTTTTTTATTGTTTTCACGCCCTACACATGTTCTTTAGTG 880224
                                   i        i ii                        i    
  genome_3_1014         51 CATCTGACGCGTTTTTTGTCATTTTCACGCCCTACACATGTTCTTCAGTG 100

  scaffold5|siz     880225 TTAAAAACACTATGAATGTATAGCCCTGATCATCTTCAACGCGCCCATAT 880274
                             v   i     v              v v i        i         
  genome_3_1014        101 TTCAAAGCACTAGGAATGTATAGCCCTCAACGTCTTCAACACGCCCATAT 150

  scaffold5|siz     880275 GTATAGCTCCGCGTAACTCCTTCTGGTTCACGAGCTATGGCATTTTCCCG 880324
                                     v                                       
  genome_3_1014        151 GTATAGCTCCTCGTAACTCCTTCTGGTTCACGAGCTATGGCATTTTCCCG 200

  scaffold5|siz     880325 TGTAGCTCACCACACATCACGTCCACATCACCGACACACGAGTCCATGGT 880374
                                     vv    v                    -------------
  genome_3_1014        201 TGTAGCTCACATCACAACACGTCCACATCACCGACAC------------- 237

  scaffold5|siz     880375 TCTGAGATGCATTTTTGGCGCAAACCGGAGGTACCTCCAAGTAGAGGTAA 880424
                           ------  v  i         i       i   i i              
  genome_3_1014        238 ------ATTCACTTTTGGCGCGAACCGGAAGTATCCCCAAGTAGAGGTAA 281

  scaffold5|siz     880425 ATAAGACCAATAAAAAAATAT-GGCCACATGTTAATTTCACTAGCTTCGA 880473
                              i    -            - i                          
  genome_3_1014        282 ATAGGACC-ATAAAAAAATATCGACCACATGTTAATTTCACTAGCTTCGA 330

  scaffold5|siz     880474 GGCCGTGAAAAAGGTATCTTGGAACATTTTCTAGTTCGTTAGATCCGATT 880523
                              v                         v       v v i v      
  genome_3_1014        331 GGCAGTGAAAAAGGTATCTTGGAACATTTACTAGTTCTTAAAAACCGATT 380

  scaffold5|siz     880524 TTTACGG 880530
                                  
  genome_3_1014        381 TTTACGG 387

Matrix = 20p43g.matrix
Kimura (with divCpGMod) = 8.92
Transitions / transversions = 1.25 (20/16)
Gap_init rate = 0.05 (21 / 405), avg. gap size = 1.00 (21 / 21)


13 12.64 0.00 3.70 scaffold5|size2025720 880884 880911 (1140681) (TGA)n#Simple_repeat 1 27 (0) m_b97s252i0 163743

  scaffold5|siz     880884 TGATGTTGATGAGTGATGATCATGAGGA 880911
                                v      -       v    v  
  (TGA)n#Simple          1 TGATGATGATGA-TGATGATGATGATGA 27

Matrix = Unknown
Transitions / transversions = 0.00 (0/3)
Gap_init rate = 0.04 (1 / 27), avg. gap size = 1.00 (1 / 1)


368 25.05 4.55 6.98 scaffold5|size2025720 883914 884089 (1137503) C rnd-5_family-1306#Unknown (21) 292 121 m_b97s001i7 163744

  scaffold5|siz     883914 TGTATTTTCTGCTGCAGTATCAGCACATGAGCAATTGGTGATACAGGACA 883963
                             v  iv          iiv      i -  i ?-----i v    i   
C rnd-5_family-        292 TGGATCATCTGCTGCAGCGACAGCACGT-AGTAN-----AAGACAGAACA 249

  scaffold5|siz     883964 TATGTTGAGAATGCTGGTGGAGGTGCCACTACCTCTTCAA--ATAACCT- 884010
                           i  vivv vi    iv  vi v  -----i          --ii i   -
C rnd-5_family-        248 CATCCGTATGATGCCTGTTAATGT-----CACCTCTTCAACGGCAGCCTT 204

  scaffold5|siz     884011 CCAATCACCACAAAATGTCCCAAAGTCCGGAGAGTCATC-CAAATCCA-C 884058
                             v              i v        v -v v  v i-     i  - 
C rnd-5_family-        203 CCTATCACCACAAAATGCCACAAAGTCCTG-CACTCTTTACAAATTCAGC 155

  scaffold5|siz     884059 --AGTTGAAGGCAGGTTCA-TGAAAAATGTTTTG 884089
                           --      i        vi-       v v    
C rnd-5_family-        154 AAAGTTGAGGGCAGGTTAGTTGAAAAAAGGTTTG 121

Matrix = 20p43g.matrix
Kimura (with divCpGMod) = 28.27
Transitions / transversions = 1.05 (21/20)
Gap_init rate = 0.10 (18 / 175), avg. gap size = 1.11 (20 / 18)


514 6.15 0.00 0.00 scaffold5|size2025720 886712 886776 (1134816) rnd-1_family-81#Unknown 116 180 (16) m_b97s001i8 163745

  scaffold5|siz     886712 AACAATTTATTTCCAGCAGCCGCTGCAAGATTTTTTGTAGCGAGCTAGAC 886761
                             i  v v   v                                      
  rnd-1_family-        116 AATAAATAATTACCAGCAGCCGCTGCAAGATTTTTTGTAGCGAGCTAGAC 165

  scaffold5|siz     886762 AGAATGCGATTTGTA 886776
                                          
  rnd-1_family-        166 AGAATGCGATTTGTA 180

Matrix = 20p43g.matrix
Kimura (with divCpGMod) = 6.42
Transitions / transversions = 0.33 (1/3)
Gap_init rate = 0.00 (0 / 64), avg. gap size = 0.0 (0 / 0)

694 1.30 0.00 0.00 scaffold5|size2025720 886720 886796 (1134796) rnd-1_family-73#Unknown 1 77 (82) m_b97s001i9 163745

  scaffold5|siz     886720 ATTTCCAGCAGCCGCTGCAAGATTTTTTGTAGCGAGCTAGACAGAATGCG 886769
                              v                                              
  rnd-1_family-          1 ATTACCAGCAGCCGCTGCAAGATTTTTTGTAGCGAGCTAGACAGAATGCG 50

  scaffold5|siz     886770 ATTTGTAGAGACAGAGGAAGACGTACT 886796
                                                      
  rnd-1_family-         51 ATTTGTAGAGACAGAGGAAGACGTACT 77

Matrix = 20p43g.matrix
Kimura (with divCpGMod) = 1.31
Transitions / transversions = 0.00 (0/1)
Gap_init rate = 0.00 (0 / 76), avg. gap size = 0.0 (0 / 0)


5411 3.99 0.61 0.76 scaffold5|size2025720 886801 887456 (1134136) C genome_1_13566#DNA (0) 655 1 m_b97s001i10 163746

  scaffold5|siz     886801 GGCCCAGTCCACCTTCTTAATTTCCTAATTTT-CGTAGTGTATTTT-GCC 886848
                                        v            v     -     i       -   
C genome_1_1356        655 GGCCCAGTCCACCGTCTTAATTTCCTCATTTTTCGTAGCGTATTTTTGCC 606

  scaffold5|siz     886849 TTGTATATACACCCTGTTTTTATTCAAAACGTATGACTCAGTGAATATAG 886898
                                                v      v                   v 
C genome_1_1356        605 TTGTATATACACCCTGTTTTTTTTCAAATCGTATGACTCAGTGAATATCG 556

  scaffold5|siz     886899 GCATTGCATTTTACAATGAATTCCAGTAGTAAATAAGATAAATGATTCTA 886948
                                 i         i                                 
C genome_1_1356        555 GCATTGTATTTTACAACGAATTCCAGTAGTAAATAAGATAAATGATTCTA 506

  scaffold5|siz     886949 CTTATTAAAGGTAATACGTGTAGCCACGAGGCACTGGCATCCAGTGCATT 886998
                                                i        i                   
C genome_1_1356        505 CTTATTAAAGGTAATACGTGTGGCCACGAGACACTGGCATCCAGTGCATT 456

  scaffold5|siz     886999 GTCCAGCTCACCCATTTTAAGTTGCAGGTGTGTGAATTCGTACGCGCTGG 887048
                                               v --              i           
C genome_1_1356        455 GTCCAGCTCACCCATTTTAATT--CAGGTGTGTGAATTTGTACGCGCTGG 408

  scaffold5|siz     887049 CATAAAGAATCAACCTTAGGAAGCACACACTCTCGATATCGTCATCTTCG 887098
                                         v   v                               
C genome_1_1356        407 CATAAAGAATCAACATTACGAAGCACACACTCTCGATATCGTCATCTTCG 358

  scaffold5|siz     887099 TTCATGACTACCATTGCTAGAATGCTTGTGGTGTGTGTCGATCCGTCAGT 887148
                                       i                         i           
C genome_1_1356        357 TTCATGACTACCGTTGCTAGAATGCTTGTGGTGTGTGTTGATCCGTCAGT 308

  scaffold5|siz     887149 TGCAGTTTGGGCAGGGGGTGTGGCTGTAGTTTTGCCAAGCGTGATTTGAC 887198
                                            i                  i    i        
C genome_1_1356        307 TGCAGTTTGGGCAGGGGATGTGGCTGTAGTTTTGCCGAGCGCGATTTGAC 258

  scaffold5|siz     887199 A-GATTACGATGGATCGTGACGGTCGATGTGTGTATCGTCGTGGTGGATG 887247
                            -                  i                             
C genome_1_1356        257 AAGATTACGATGGATCGTGATGGTCGATGTGTGTATCGTCGTGGTGGATG 208

  scaffold5|siz     887248 TGTGTATCTCAACTATGTGTCGTGTTGATGGGTGTGAGGTTGCTTGAGGA 887297
                             ---                                   v         
C genome_1_1356        207 TG---ATCTCAACTATGTGTCGTGTTGATGGGTGTGAGGTGGCTTGAGGA 161

  scaffold5|siz     887298 CGACTCATCAAAAATACACTACCTAAAAAATAAATACGCATGGAAATGAT 887347
                                                                             
C genome_1_1356        160 CGACTCATCAAAAATACACTACCTAAAAAATAAATACGCATGGAAATGAT 111

  scaffold5|siz     887348 TTAAAAATTTTAAATCATTTCCCCCGGTATTTTTTTTGCCCCTGTATTTG 887397
                                                               i             
C genome_1_1356        110 TTAAAAATTTTAAATCATTTCCCCCGGTATTTTTTTCGCCCCTGTATTTG 61

  scaffold5|siz     887398 AAAATACACTCCGGAAATATGCTAC-AAAAAATGAGGAAATTAAGACGGT 887446
                                    i         i     -      v    v            
C genome_1_1356         60 AAAATACACCCCGGAAATACGCTACGAAAAAAAGAGGCAATTAAGACGGT 11

  scaffold5|siz     887447 GGACTGGGCC 887456
                                     
C genome_1_1356         10 GGACTGGGCC 1

Matrix = 20p43g.matrix
Kimura (with divCpGMod) = 3.09
Transitions / transversions = 1.36 (15/11)
Gap_init rate = 0.01 (9 / 655), avg. gap size = 1.00 (9 / 9)


1190 18.64 8.79 4.21 scaffold5|size2025720 887463 887826 (1133766) C rnd-1_family-31#Unknown (0) 570 191 m_b97s001i11 163747

  scaffold5|siz     887463 TAAAGTGGCTTGTCGC-TACCTA-------CCTAGGTAGTATGTCGCAGT 887504
                                         v -  vv  ------- v  v        i i    
C rnd-1_family-        570 TAAAGTGGCTTGTCTCCTAGGTAGAGGTATCGTACGTAGTATGCCACAGT 521

  scaffold5|siz     887505 TGCTTATCTACGCCTAATTAAATA-ATAGCAGTTGCAAATGAATGCGAGC 887553
                                i       i       -  -i               iii   v  
C rnd-1_family-        520 TGCTTGTCTACGCTTAATTAA-TATGTAGCAGTTGCAAATGGGCGCGCGC 472

  scaffold5|siz     887554 GCCTTGTGCGCTTCGCGTGCGCCCATTTTAAAAGTAAGATATA---ATAA 887600
                             ii---     i-----           v          i  ---i  v
C rnd-1_family-        471 GCTC---GCGCTC-----GCGCCCATTTTTAAAGTAAGATGTACACGTAC 430

  scaffold5|siz     887601 TATACTTATAATAATATA--TAGTTTACCAAGGTTCCCTTTTAGTTTGCC 887648
                               i  v -- v     --        v                    v
C rnd-1_family-        429 TATATTTTT--TTATATAAGTAGTTTACGAAGGTTCCCTTTTAGTTTGCG 382

  scaffold5|siz     887649 AAATCGTTTTTGTTAGACATTCTTCTGTGTCGCGATCGCGCCCATTTTAA 887698
                                i  i          i    i    v i    vi  ii vi  i  
C rnd-1_family-        381 AAATCATTCTTGTTAGACACTCTTTTGTGACACGATAACGTTCCCTTCAA 332

  scaffold5|siz     887699 --------AA--------GTGAGATGTAATATTATATA-GGTA-GTTTAC 887730
                           --------  --------  ??  i-   v  ?? v i- ii - ? v -
C rnd-1_family-        331 GTTTGCGGAACCATTCTTGTNNGAC-TAAAATNNTTTGTGACACGNTAA- 284

  scaffold5|siz     887731 CAAGGTTCCCTTTTAGTTTACGAAATCATTCTTGTTATGGTAGACACTCT 887780
                           -  v        iv       ii  i    v   -    i vi v ivv 
C rnd-1_family-        283 -AACGTTCCCTTCAAGTTTACAGAACCATTGTTG-TATGATTAAAATGAT 236

  scaffold5|siz     887781 TCTGTGACACAATAACGTTCCCTTCAAGTTTACAGAACCATTGTTG 887826
                            -        vv   i                     v    v   
C rnd-1_family-        235 T-TGTGACACTTTAATGTTCCCTTCAAGTTTACAGAAACATTCTTG 191

Matrix = 20p43g.matrix
Kimura (with divCpGMod) = 20.60
Transitions / transversions = 1.24 (36/29)
Gap_init rate = 0.07 (25 / 363), avg. gap size = 1.92 (48 / 25)

1965 8.85 1.75 15.30 scaffold5|size2025720 887678 888077 (1133515) C rnd-1_family-70#Unknown (9) 353 1 m_b97s001i12 163747

  scaffold5|siz     887678 TCGCGATCGCGCCCATTTTAAAAGTGAGATGTAATATTATATAGGTAGTT 887727
                                v                   ---     -----------------
C rnd-1_family-        353 TCGCGCTCGCGCCCATTTTAAAAGT---ATGTA----------------- 324

  scaffold5|siz     887728 TACCAAGGTTCCCTTTTAGTTTACGAAATCATTCTTGTTATGGTAGACAC 887777
                           --  ------ vi         i                 -----     
C rnd-1_family-        323 --CC------CATTTTTAGTTTGCGAAATCATTCTTGTTA-----GACAC 287

  scaffold5|siz     887778 TCTTCTGTGACACAATAACGTTCCCTTCAAGTTTACAGAACCATTGTTGT 887827
                               i        i                                    
C rnd-1_family-        286 TCTTTTGTGACACGATAACGTTCCCTTCAAGTTTACAGAACCATTGTTGT 237

  scaffold5|siz     887828 ATGACTAAAATGAT---TCGTGACATTTTAATGTTCCCTTCAAGTTTACA 887874
                               i         --- i      i                        
C rnd-1_family-        236 ATGATTAAAATGATAATTTGTGACACTTTAATGTTCCCTTCAAGTTTACA 187

  scaffold5|siz     887875 GAACCATTCTTGAAATAAAGGTTATATGTTATAAGGCTGTTCTTTAAGCT 887924
                              v           v?  v  i   i      -----------------
C rnd-1_family-        186 GAAACATTCTTGAAAANAATGTCATACGTTATA----------------- 154

  scaffold5|siz     887925 ATTCACAAAGATATAGGTTAAAAGGTAGACAGATA-TTAAAGCATCATGA 887973
                           -    v         iv  v        i      -    ii  ii    
C rnd-1_family-        153 -TTCAAAAAGATATAATTTTAAAGGTAGGCAGATACTTAAGACACTATGA 105

  scaffold5|siz     887974 CTACCCATGTAAGTAGCCC---CCAAAAATGAATTATTTACAGGTAAGCT 888020
                                         ---  --- v                        i 
C rnd-1_family-        104 CTACCCATGTAAGT---CCAAGCGAAAAATGAATTATTTACAGGTAAGTT 58

  scaffold5|siz     888021 ATCATCAACTAATTGGTAACTACCTGTTTTGGCAAAAAGTGAAAAAACTG 888070
                           v?        v??    v v                   i          
C rnd-1_family-         57 CNCATCAACTTNNTGGTCAGTACCTGTTTTGGCAAAAAGCGAAAAAACTG 8

  scaffold5|siz     888071 TCTCACT 888077
                                  
C rnd-1_family-          7 TCTCACT 1

Matrix = 20p43g.matrix
Kimura (with divCpGMod) = 8.46
Transitions / transversions = 1.31 (17/13)
Gap_init rate = 0.14 (57 / 399), avg. gap size = 1.07 (61 / 57)

2047 10.91 1.73 2.03 scaffold5|size2025720 887732 888077 (1133515) C rnd-1_family-31#Unknown (225) 345 1 m_b97s001i13 163747

  scaffold5|siz     887732 AAGGTTCCCTTTTAGTTTACGAAATCATTCTTGTTATGGTAGACACTCTT 887781
                             v        iv     i  i  i         ??viv  i v-- ?? 
C rnd-1_family-        345 AACGTTCCCTTCAAGTTTGCGGAACCATTCTTGTNNGACTAAAA--TNNT 298

  scaffold5|siz     887782 CTGTGACACAATAA--CGTTCCCTTCAAGTTTACAGAACCATTGTTGTAT 887829
                           i        i?   --                                  
C rnd-1_family-        297 TTGTGACACGNTAAAACGTTCCCTTCAAGTTTACAGAACCATTGTTGTAT 248

  scaffold5|siz     887830 GACTAAAATGATTCGTGACATTTTAATGTTCCCTTCAAGTTTACAGAACC 887879
                             i          i      i                           v 
C rnd-1_family-        247 GATTAAAATGATTTGTGACACTTTAATGTTCCCTTCAAGTTTACAGAAAC 198

  scaffold5|siz     887880 ATTCTTGAAATAAAGGTTATATGTTATAAGGCTGTTCTTTAAGCTATTCA 887929
                                     v   v   -   i-i   iv                    
C rnd-1_family-        197 ATTCTTGAAAAAAATGTT-TATA-CATAGCGCTGTTCTTTAAGCTATTCA 150

  scaffold5|siz     887930 CAAAGATATAGGTTAAAAGGTAGACAGATA-TTAAAGCATCATGACTACC 887978
                                     iv  v        i      -     i  i          
C rnd-1_family-        149 CAAAGATATAATTTTAAAGGTAGGCAGATACTTAAAACACCATGACTACC 100

  scaffold5|siz     887979 CATGTAAGTAGCCC---CCAAAAATGAATTATTTACAGGTAAGCTATCAT 888025
                                    ---  --- v                        i v?v  
C rnd-1_family-         99 CATGTAAGT---CCAAGCGAAAAATGAATTATTTACAGGTAAGTTCNGAT 53

  scaffold5|siz     888026 CAACTAATTGGTAACTACCTGTTTTGGCAAAAAGTGAAAAAACTGTCTCA 888075
                                v??    v v                   i               
C rnd-1_family-         52 CAACTTNNTGGTCAGTACCTGTTTTGGCAAAAAGCGAAAAAACTGTCTCA 3

  scaffold5|siz     888076 CT 888077
                             
C rnd-1_family-          2 CT 1

Matrix = 20p43g.matrix
Kimura (with divCpGMod) = 11.51
Transitions / transversions = 1.18 (20/17)
Gap_init rate = 0.03 (10 / 345), avg. gap size = 1.30 (13 / 10)


1575 12.45 6.10 13.28 scaffold5|size2025720 887741 888166 (1133426) rnd-2_family-88#Unknown 584 982 (27) m_b97s001i14 163748

  scaffold5|siz     887741 TTTTAGTTTACGAAATCATT--CTTGTTATG-GTAGACACTCTTCTGTGA 887787
                                    i          --       vi-            i     
  rnd-2_family-        584 TTTTAGTTTGCGAAATCATTTTCTTGTTAGACGTAGACACTCTTTTGTGA 633

  scaffold5|siz     887788 CACAATAACGTTCCCTTCAAGTTT-ACAGAACCATTGTT----------- 887825
                              i     i              - v      v     -----------
  rnd-2_family-        634 CACGATAACATTCCCTTCAAGTTTTAAAGAACCCTTGTTTAAAATTTTTC 683

  scaffold5|siz     887826 GT----ATGACT-AAAATGAT---TCGTGACATTTTAATGTTCCCTTCAA 887867
                             ---- i v  -        --- i     ----            v  
  rnd-2_family-        684 GTCTCTACGTCTTAAAATGATAATTTGTGAC----TAATGTTCCCTTAAA 729

  scaffold5|siz     887868 GTTTACAGAACCATTCTTGAAATAAAGGTTATATGTTATAAGGCTGTTCT 887917
                                     v    v      vv  v  i   i    i ----------
  rnd-2_family-        730 GTTTACAGAAACATTGTTGAAAATAATGTCATACGTTACA---------- 769

  scaffold5|siz     887918 TTAAGCTATTCACAAAGATATAGGTTAAAAGGTAGACAGATATTAAAGCA 887967
                           -i  ---  -----        iv  v        i  ? v  i   i  
  rnd-2_family-        770 -CAA---AT-----AAGATATAATTTTAAAGGTAGGCANAGATCAAAACA 810

  scaffold5|siz     887968 TCATGACTACCCATGTAAGTAGCCC---CCAAAAATGAATTATTTACAGG 888014
                            v               v  ---  --- v      ?             
  rnd-2_family-        811 TGATGACTACCCATGTACGT---CCAAGCGAAAAATNAATTATTTACAGG 857

  scaffold5|siz     888015 TAAGCTATCATCAACTAATTGGTAACTACCTGTTTTGGCAAAAAGTGAAA 888064
                               i iv     i  vvvi     v        ?               
  rnd-2_family-        858 TAAGTTGACATCAGCTTCACGGTAAGTACCTGTTNTGGCAAAAAGTGAAA 907

  scaffold5|siz     888065 AAACTGTCTCACTGAAGAAGAAGGAGAAGAAGGAGAAGAAGGAGAAAAGT 888114
                                              -    --------------------------
  rnd-2_family-        908 AAACTGTCTCACTGAAGAA-AAGG-------------------------- 930

  scaffold5|siz     888115 GGCTCAGATTCCAACACAACTAAGATTTTGAAAAAATCTTGCTATAAAAT 888164
                                  v      i                          v v i   v
  rnd-2_family-        931 GGCTCAGTTTCCAATACAACTAAGATTTTGAAAAAATCTTGATTTGAAAA 980

  scaffold5|siz     888165 AA 888166
                             
  rnd-2_family-        981 AA 982

Matrix = 20p43g.matrix
Kimura (with divCpGMod) = 12.44
Transitions / transversions = 0.84 (21/25)
Gap_init rate = 0.14 (61 / 425), avg. gap size = 1.30 (79 / 61)


225 24.32 4.05 0.00 scaffold5|size2025720 888101 888174 (1133418) C rnd-5_family-6276#Unknown (1276) 778 702 m_b97s001i15 163749

  scaffold5|siz     888101 AGAAGGAGAAAA-GTGGCTCAGATTCCAACACAACTAAGATTTT--GAAA 888147
                            i          - i       i  v     i  iv        --  v 
C rnd-5_family-        778 AAAAGGAGAAAACGCGGCTCAGGTTGCAACATAATAAAGATTTTGGGACA 729

  scaffold5|siz     888148 AAATCTTGCTATAAAATAAACATCATG 888174
                              iv vii  v    vv i     i 
C rnd-5_family-        728 AAACATAATTAAAAAAGTAGCATCACG 702

Matrix = 20p43g.matrix
Kimura (with divCpGMod) = 26.09
Transitions / transversions = 1.25 (10/8)
Gap_init rate = 0.03 (2 / 73), avg. gap size = 1.50 (3 / 2)


10578 5.68 0.15 0.00 scaffold5|size2025720 889031 890332 (1131260) genome_11_20665#DNA 1 1304 (0) m_b97s001i16 163750

  scaffold5|siz     889031 TAGTGGAGCCCTCCTAATATTCCTATTTTAAAAATTCTTAAAGTCCTATA 889080
                                                                i v          
  genome_11_206          1 TAGTGGAGCCCTCCTAATATTCCTATTTTAAAAATTCCTTAAGTCCTATA 50

  scaffold5|siz     889081 GTTCTATTATCATATAATAGGCTAGAAATCAATTTTGTTCCTAATATTCC 889130
                                                                             
  genome_11_206         51 GTTCTATTATCATATAATAGGCTAGAAATCAATTTTGTTCCTAATATTCC 100

  scaffold5|siz     889131 CAGTTGACTATATATCTAAGGACCCATCATCATGGGGAAGCTAAAAATCA 889180
                           i                  v i                            
  genome_11_206        101 TAGTTGACTATATATCTAATGGCCCATCATCATGGGGAAGCTAAAAATCA 150

  scaffold5|siz     889181 GGTAGACTGGTGGAAGCACTGGTCTCATTCATGCAGCAGTAATCCTTATA 889230
                                    i                                   v    
  genome_11_206        151 GGTAGACTGATGGAAGCACTGGTCTCATTCATGCAGCAGTAATCCATATA 200

  scaffold5|siz     889231 GAACTATAGTAATGCAGCGTCAATGAATGATTGACAACTTTGTTCTGCTA 889280
                              i   i i        v   v v         ii              
  genome_11_206        201 GAATTATGGCAATGCAGCTTCACTCAATGATTGATGACTTTGTTCTGCTA 250

  scaffold5|siz     889281 GAAATGCATTGTAAAGCTTGCTGGAAGACAAATTAGACTAAAATTAATTA 889330
                                   v           v              i v       v    
  genome_11_206        251 GAAATGCAGTGTAAAGCTTGATGGAAGACAAATTAAAGTAAAATTTATTA 300

  scaffold5|siz     889331 GAAGAGAATATGCAAGCAAAATCAACAC-CCTGTTATAGTTATAATCCAA 889379
                                v                      -                  v  
  genome_11_206        301 GAAGACAATATGCAAGCAAAATCAACACTCCTGTTATAGTTATAATCAAA 350

  scaffold5|siz     889380 TTAAGGACTGAGTACAAAGTTCAATCAATCAACCTCTTTTGCAAACAAAA 889429
                                           i v v                             
  genome_11_206        351 TTAAGGACTGAGTACAGACTACAATCAATCAACCTCTTTTGCAAACAAAA 400

  scaffold5|siz     889430 TTGCAAAAAAATGCAATATAATACCACACAAACAAAGTGTTCTGTATCTC 889479
                                             v              v       v        
  genome_11_206        401 TTGCAAAAAAATGCAATAAAATACCACACAAACCAAGTGTTATGTATCTC 450

  scaffold5|siz     889480 CACTACACCAGTCACTAGCCTTGACAAAACCCAGCCCTAACTCATAGAAC 889529
                                                                 i          v
  genome_11_206        451 CACTACACCAGTCACTAGCCTTGACAAAACCCAGCCCTGACTCATAGAAA 500

  scaffold5|siz     889530 GTTTGTCCAATTTGGTTGATTGTCGTTTTTTGTGATTTTTCCATATCACA 889579
                                   v                   i                     
  genome_11_206        501 GTTTGTCCCATTTGGTTGATTGTCGTTTCTTGTGATTTTTCCATATCACA 550

  scaffold5|siz     889580 ACCAATGAGCATTCTTATTACTAAGTGGTCAAAGAAGTAGAGAAGTGAGT 889629
                            v   i                               v            
  genome_11_206        551 AACAACGAGCATTCTTATTACTAAGTGGTCAAAGAAGGAGAGAAGTGAGT 600

  scaffold5|siz     889630 TGAAGTGAAAGATGGAGAGCATGGAAGAGAAGGAGGACTCTCAAGTACAT 889679
                                  v   v                            v    v    
  genome_11_206        601 TGAAGTGTAAGTTGGAGAGCATGGAAGAGAAGGAGGACTCACAAGAACAT 650

  scaffold5|siz     889680 CTGTGATGTGTCCAATATTCAAACACAGTAGTGACTCAGGATGAACGGCC 889729
                                vi   i     v v             ii                
  genome_11_206        651 CTGTGTCGTGCCCAATTTGCAAACACAGTAGTAGCTCAGGATGAACGGCC 700

  scaffold5|siz     889730 TCGCTTGTAACAATTTGAATAGCTGCTAGCAGGAGATTTTGGTAAGGCCG 889779
                            i                        v                      i
  genome_11_206        701 TTGCTTGTAACAATTTGAATAGCTGCGAGCAGGAGATTTTGGTAAGGCCA 750

  scaffold5|siz     889780 TGATTTCGAATATGTACAAAATTAAATAGGCATTAAAAAGGTATTTGCAC 889829
                                 v           v    i        i         i     v 
  genome_11_206        751 TGATTTAGAATATGTACACAATTGAATAGGCACTAAAAAGGTGTTTGCCC 800

  scaffold5|siz     889830 TCATGTACACTCCTTTTCCTTGTTCATGGCACCGCGATGATTTTATGTCC 889879
                                                                            v
  genome_11_206        801 TCATGTACACTCCTTTTCCTTGTTCATGGCACCGCGATGATTTTATGTCG 850

  scaffold5|siz     889880 CAAAAGTTGCTGCGAAGGAGAATTAAAAAATCTCGACCAATATGGTGAAT 889929
                                  i    i                                     
  genome_11_206        851 CAAAAGTCGCTGTGAAGGAGAATTAAAAAATCTCGACCAATATGGTGAAT 900

  scaffold5|siz     889930 CGTACCTACCCAAGCAATCGTATTGAAGCAGACAATGTCGCGGAAGGGGC 889979
                                 v v      i                 i          i     
  genome_11_206        901 CGTACCAAACCAAGCGATCGTATTGAAGCAGACGATGTCGCGGAGGGGGC 950

  scaffold5|siz     889980 GGCGCCGTCAGATTGAAGATAACTGATGCCGTCTTGGTGTGGGAGGCTAA 890029
                                i                                            
  genome_11_206        951 GGCGCTGTCAGATTGAAGATAACTGATGCCGTCTTGGTGTGGGAGGCTAA 1000

  scaffold5|siz     890030 GATGTGTTGGGAGGCGGAAATTCCCATGTTGCGTGAGAATGGATTTTTTC 890079
                                                                            v
  genome_11_206       1001 GATGTGTTGGGAGGCGGAAATTCCCATGTTGCGTGAGAATGGATTTTTTG 1050

  scaffold5|siz     890080 CGTATTTTTC-TTGAGCGTAGATGCTGGTATGATTTTTACGGACGCCGGA 890128
                                    i-                                       
  genome_11_206       1051 CGTATTTTTTGTTGAGCGTAGATGCTGGTATGATTTTTACGGACGCCGGA 1100

  scaffold5|siz     890129 TGAGGGGAGCGTCAAATCAACAATAGGACAATAGGATAGAAATTGTTCAG 890178
                             iv                v                      i      
  genome_11_206       1101 TGGTGGGAGCGTCAAATCAAGAATAGGACAATAGGATAGAAATCGTTCAG 1150

  scaffold5|siz     890179 TCCCGTGGGAGGGGGTAGGGACCCCGTCTCAAGGGACTCGATTTAGAAAT 890228
                                                                             
  genome_11_206       1151 TCCCGTGGGAGGGGGTAGGGACCCCGTCTCAAGGGACTCGATTTAGAAAT 1200

  scaffold5|siz     890229 TGATTTAGAAATACCTAGATCAAGTTTAGAAAATTGCTAGATGAGGGAAA 890278
                           i                                                 
  genome_11_206       1201 CGATTTAGAAATACCTAGATCAAGTTTAGAAAATTGCTAGATGAGGGAAA 1250

  scaffold5|siz     890279 ACGGAAAAAAATGGAAATCGGAAATAGGACGTTAAGAATTTACAAATATT 890328
                                             v           i            i      
  genome_11_206       1251 ACGGAAAAAAATGGAAATAGGAAATAGGACATTAAGAATTTACGAATATT 1300

  scaffold5|siz     890329 AGGA 890332
                               
  genome_11_206       1301 AGGA 1304

Matrix = 20p43g.matrix
Kimura (with divCpGMod) = 5.32
Transitions / transversions = 0.90 (35/39)
Gap_init rate = 0.00 (2 / 1301), avg. gap size = 1.00 (2 / 2)


107 22.08 0.00 0.00 scaffold5|size2025720 890450 890670 (1130922) (ACT)n#Simple_repeat 1 221 (0) m_b97s252i1 163751

  scaffold5|siz     890450 ACTACAACTACAACTACTCCTACAACTACTACCGGTAGAACAATAACTAC 890499
                                v     v      v    v        iiv  vv  v iv     
  (ACT)n#Simple          1 ACTACTACTACTACTACTACTACTACTACTACTACTACTACTACTACTAC 50

  scaffold5|siz     890500 TACTACTACCACTACCACCACTACCACCACTACCACCACTACCACCACTA 890549
                                    i     i  i     i  i     i  i     i  i    
  (ACT)n#Simple         51 TACTACTACTACTACTACTACTACTACTACTACTACTACTACTACTACTA 100

  scaffold5|siz     890550 CCACCACTACCACCACCACTACTACTACTACTACTACTACTACTACTACC 890599
                            i  i     i  i  i                                i
  (ACT)n#Simple        101 CTACTACTACTACTACTACTACTACTACTACTACTACTACTACTACTACT 150

  scaffold5|siz     890600 ACTACCACTACCACTACCACTACCGCCGCCAGCACCACCACCACCACTAC 890649
                                i     i     i     ii ii i vi  i  i  i  i     
  (ACT)n#Simple        151 ACTACTACTACTACTACTACTACTACTACTACTACTACTACTACTACTAC 200

  scaffold5|siz     890650 TACTACTACTACTACTACTAC 890670
                                                
  (ACT)n#Simple        201 TACTACTACTACTACTACTAC 221

Matrix = Unknown
Transitions / transversions = 3.10 (31/10)
Gap_init rate = 0.00 (0 / 220), avg. gap size = 0.0 (0 / 0)


238 11.12 0.00 2.78 scaffold5|size2025720 891526 891562 (1130030) scaffold148|size484791_(dbseq-nr_708)_[116097,122237]#LTR 5672 5707 (434) m_b97s001i17 163752

  scaffold5|siz     891526 TATTCATGATTTTGACATAGGCCAATTATCTACCCTA 891562
                                i-  i i                      i  
  scaffold148|s       5672 TATTCG-GACTCTGACATAGGCCAATTATCTACCTTA 5707

Matrix = 20p43g.matrix
Kimura (with divCpGMod) = 9.45
Transitions / transversions = 1.00 (4/0)
Gap_init rate = 0.03 (1 / 36), avg. gap size = 1.00 (1 / 1)


8065 18.48 3.48 1.98 scaffold5|size2025720 891538 893232 (1128360) C scaffold53|size842038_(dbseq-nr_198)_[103593,109546]#LTR (0) 5954 4235 m_b97s001i18 163753

  scaffold5|siz     891538 TGACATAGGCCAATTATCTACCCTATAGTAGTATTCTAGGGTAAACTTAA 891587
                                                    i  i    i        v    i  
C scaffold53|si       5954 TGACATAGGCCAATTATCTACCCTACAGCAGTACTCTAGGGTCAACTCAA 5905

  scaffold5|siz     891588 AGATACCCTTAATTTCTTGCAGGAGATGAGTGACATCTCCCAATAATGGC 891637
                                            --           v  i    i           
C scaffold53|si       5904 AGATACCCTTAATTTCT--CAGGAGATGAGGGATATCTTCCAATAATGGC 5857

  scaffold5|siz     891638 AAGAACCTTGCAAATAGCAAGTATCGGTTCATTACCCAGAAACACCATTC 891687
                                  v-            v  v      i          i      i
C scaffold53|si       5856 AAGAACCA-GCAAATAGCAAGAATAGGTTCACTACCCAGAAATACCATTT 5808

  scaffold5|siz     891688 GGGACAAATA--GCTTTATGTCCTCAACTAATGGTATGAAGACATACCAG 891735
                              i--    --          v          ii  i           v
C scaffold53|si       5807 GGGG--AATAATGCTTTATGTCATCAACTAATGACATAAAGACATACCAT 5760

  scaffold5|siz     891736 AACTGTGTAGGATTTTACACAGTTTCATTTTGTG---------------- 891769
                            v           ii        v          ----------------
C scaffold53|si       5759 ATCTGTGTAGGATCCTACACAGTATCATTTTGTGCAATGAAGCATATTTG 5710

  scaffold5|siz     891770 ----ATTGCTCCTTGTCGGTAACAAATGACTTAACTCATAAAAATCAGCT 891815
                           ----      v     iiv  i  i ii                    ii
C scaffold53|si       5709 CTTCATTGCTGCTTGTTACTAGCAGACAACTTAACTCATAAAAATCAGTC 5660

  scaffold5|siz     891816 CATCACAAAGTATCTACCTGTTATACTACTTAATCTTAAA-TTACATCAA 891864
                           i iv    v         -   -      v    v v   -         
C scaffold53|si       5659 TACAACAACGTATCTACC-GTT-TACTACATAATATAAAAATTACATCAA 5612

  scaffold5|siz     891865 AACAGCTTAGGTCACTATTAATTGATAGCCTCTGTGCGA-CGGGATCGGA 891913
                              i              i            ii -    - i     ii-
C scaffold53|si       5611 AACGGCTTAGGTCACTATCAATTGATAGCCTTCG-GCGATCAGGATCAA- 5564

  scaffold5|siz     891914 TTGTCTGTCCGTCATTCCACCATCCATCATCCGTCCACTGTCTGTATGTT 891963
                           ----    v                       i -- iiivv i i    
C scaffold53|si       5563 ----CTGTACGTCATTCCACCATCCATCATCCAT--ATCAGGTATGTGTT 5520

  scaffold5|siz     891964 GACCATGGTAGCTTTGTCTGTCTGTCGTCCCTTGTCGCTCAAAGCCATAC 892013
                                      v  i           --            i i   i  i
C scaffold53|si       5519 GACCATGGTAGGTTCGTCTGTCTGTC--CCCTTGTCGCTCGAGGCCGTAT 5472

  scaffold5|siz     892014 AATACTCTTGGTATGTTACGTGTGGTGCAACTTGTGCTGTTTGA-CTCCA 892062
                            v   iiv          v ii i               i    - i  v
C scaffold53|si       5471 ACTACCTGTGGTATGTTAGGCATAGTGCAACTTGTGCTGCTTGAACCCCC 5422

  scaffold5|siz     892063 AGTGTA--GCAATAGCCACAGTTCAGCCCTGAGTTACGTACTCCGCCAGT 892110
                             v   --  v          i v   v i    i        v      
C scaffold53|si       5421 AGAGTAAGGCTATAGCCACAGCTGAGCACCGAGTCACGTACTCAGCCAGT 5372

  scaffold5|siz     892111 TGAAGTGAGTTTCACTCACAGGCCGGCACGTGTTTTTCTAAACACATAGC 892160
                                       i                     i  ---     i    
C scaffold53|si       5371 TGAAGTGAGTTTTACTCACAGGCCGGCACGTGTTCTT---AACACGTAGC 5325

  scaffold5|siz     892161 CAAGATCAATTGTCCTGT-CTTCATTGAGGACTAGATCCCATTTGACACG 892209
                             v  v   i  i   v - v   v      i         i    ii  
C scaffold53|si       5324 CATGAACAACTGCCCTCTACGTCAGTGAGGATTAGATCCCACTTGATGCG 5275

  scaffold5|siz     892210 GATATACTCTGCTTTTGTTAGCAGAGTATGCGTTTAGCACTAAGTGCACT 892259
                            i       i      i           v  i        vi        
C scaffold53|si       5274 GGTATACTCCGCTTTTATTAGCAGAGTAAGCATTTAGCACAGAGTGCACT 5225

  scaffold5|siz     892260 TGCAGTAA-AAAAGACCACTCCTAACGTATCATACGCAC--TTGTAGCAT 892306
                              v  vi-           vv i      v  i     -- v  i   i
C scaffold53|si       5224 TGCTGTTGTAAAAGACCACTAGTGACGTATGATGCGCACGGTAGTGGCAC 5175

  scaffold5|siz     892307 CAAAGCTTACTTGCAGCATAGCTCGTAGCAGCCCCTCA--TGAAATGAGG 892354
                           v iv  v     v   i     v    i  i       --    --    
C scaffold53|si       5174 AAGTGCATACTTTCAGTATAGCACGTAACAACCCCTCAGTTGAA--GAGG 5127

  scaffold5|siz     892355 AGGCAATAAACATAAATGCCTCGGTTTATTTTT----CTGAAAAAGCAAT 892400
                                                            ---- i           
C scaffold53|si       5126 AGGCAATAAACATAAATGCCTCGGTTTATTTTTTTATCCGAAAAAGCAAT 5077

  scaffold5|siz     892401 ACGTGTGTCGTCTATTTTTAGACCTAAAAACACAAGTCGACTTAAAATTA 892450
                            i  i i vi  v v       vv     v   i v v    v iv    
C scaffold53|si       5076 ATGTATATAATCAAGTTTTAGAAATAAAACCACGATTAGACTAAGTATTA 5027

  scaffold5|siz     892451 GTCCGTACCCGGGGTCACATGCAGATGCAGTGATGCCACAGAGTACTATG 892500
                                      v i     -        v    iii   i      i i 
C scaffold53|si       5026 GTCCGTACCCGTGATCACA-GCAGATGCCGTGACATCACGGAGTACCACG 4978

  scaffold5|siz     892501 TACTTGTAGCCT--TTAGAGAGTACAATAAAAGATCTTCTAGGGCCCAAA 892548
                                     iv-- v  vv       v  v i             i  v
C scaffold53|si       4977 TACTTGTAGCTGAATAAGCCAGTACAAAAATAAATCTTCTAGGGCCTAAC 4928

  scaffold5|siz     892549 ATGACCCTATGAAGAATTGAATAGCCCCTAAGGTCTAAAAAGCTCTCACG 892598
                           v        i    vv  i  v    iv     i      i i v  -  
C scaffold53|si       4927 TTGACCCTACGAAGTTTTAAAGAGCCTATAAGGCCTAAAAGGTTGTC-CG 4879

  scaffold5|siz     892599 TGACCCCCGAGAGGTTTTGGTCACTTCAATGACTAGCAATCCCCCAGGAA 892648
                                 i i        i    v   v       v  i       ii   
C scaffold53|si       4878 TGACCCTCAAGAGGTTTCGGTCTCTTAAATGACTCGCGATCCCCCGAGAA 4829

  scaffold5|siz     892649 GTTCTTAACTCTGAAGTGTTGTGTTCTCCAAGGATCCAATTCTCTTGTTC 892698
                                iivi             i v           v i   i       
C scaffold53|si       4828 GTTCTCGTTTCTGAAGTGTTGTATACTCCAAGGATCAAGTTCCCTTGTTC 4779

  scaffold5|siz     892699 ATTTGCATGGTGCTGGTGGGAGTATTGGTGCAACACTGCATGGGCACAGG 892748
                           v  i        vi           i i vii        i     v   
C scaffold53|si       4778 CTTCGCATGGTGGCGGTGGGAGTATCGATTTGACACTGCACGGGCAAAGG 4729

  scaffold5|siz     892749 TGGGACACGCAAATCATATTTTCAAGTGTGTCAGAGCAACAACCTCAAGG 892798
                            v  ivi  vi v   viv       vv  v v   - iv       vi 
C scaffold53|si       4728 TTGGGAGCGGGACTCAAGATTTCAAGGTTGGCTGAG-AGAAACCTCACAG 4680

  scaffold5|siz     892799 GAAAGTGAACTCACACAAGACTTTGTGCCACGATCACGGATCAGCCCC-- 892846
                               i   v v v i  i  v     v vi    ii     v      --
C scaffold53|si       4679 GAAAATGACCGCTCGCAGGAATTTGTCCAGCGATTGCGGATGAGCCCCTT 4630

  scaffold5|siz     892847 ATTTACAT-GGAGTGTGTCACTGCACAGCCCATTTGACAAATTGTGTCAC 892895
                                -  -    i i     v        v    v     vv  v ii 
C scaffold53|si       4629 ATTTA-ATGGGAGCGCGTCACGGCACAGCCGATTTCACAAAAGGTTTTGC 4581

  scaffold5|siz     892896 AACATAGTCCTCACAATCATGATCTCAAAAA-AATGACAACAAATAGTGA 892944
                               i  i    i i    i     v     -  i   v   v  vi  v
C scaffold53|si       4580 AACACAGCCCTCGCGATCACGATCTGAAAAAGAACGACCACATATCATGT 4531

  scaffold5|siz     892945 GTCCTAGACTCATAGGGCTCATGATCTA------AACAGACCAGCCTAGG 892988
                                 v      i       - vi   ------i ii   v        
C scaffold53|si       4530 GTCCTATACTCATGGGGCTCA-GCCCTAGTTCGCGATGGACAAGCCTAGG 4482

  scaffold5|siz     892989 AGCAAACTTTGTTCTACTCAGCATATGGGCATAGGAGCGCAATATATTGC 893038
                             vi   v           v   v  i           ii v        
C scaffold53|si       4481 AGAGAACATTGTTCTACTCTGCAAATAGGCATAGGAGCATATTATATTGC 4432

  scaffold5|siz     893039 C---GCATCCCGGTCAA-ACATCAGAGCAACGAGGAGTAATATCTCCAAG 893084
                            ---ii  ---      -ivi v         v      vv         
C scaffold53|si       4431 CCTTATAT---GGTCAATGAGTAAGAGCAACGCGGAGTATAATCTCCAAG 4385

  scaffold5|siz     893085 TCCCAGAACGCA-TGGGGGTGTAAGATGGACTCAGAAAATGACTACGAGT 893133
                                iv  v  -      i i         i  v   vi     vv   
C scaffold53|si       4384 TCCCAATACTCATTGGGGGCGCAAGATGGACCCATAAATCGACTAATAGT 4335

  scaffold5|siz     893134 CGTGCCCCAGAATAACTCTTTGC---AAAATTCTCCCAAATTAC-TGTTT 893179
                                       vv    v v  ---         v i    v - i   
C scaffold53|si       4334 CGTGCCCCAGAAATACTCATGGCAAAAAAATTCTCGCGAATTTCTTATTT 4285

  scaffold5|siz     893180 GGCGCAA-GAACTCTGCTTACTTTTGGCTGTTTTCATCAGGAAAACAGGC 893228
                           ---    -   v     i      vi  v    i -  v  i     v  
C scaffold53|si       4284 ---GCAATGAAGTCTGCCTACTTTAAGCGGTTTCC-TCCGGGAAACACGC 4239

  scaffold5|siz     893229 AACT 893232
                               
C scaffold53|si       4238 AACT 4235

Matrix = 20p43g.matrix
Kimura (with divCpGMod) = 19.03
Transitions / transversions = 1.16 (165/142)
Gap_init rate = 0.03 (57 / 1694), avg. gap size = 1.63 (93 / 57)


8376 17.05 3.56 0.58 scaffold5|size2025720 891722 893237 (1128355) scaffold59|size999685_(dbseq-nr_521)_[477864,484081]#LTR 290 1850 (4368) m_b97s001i19 163754

  scaffold5|siz     891722 TGAAGA--CATACCAGAACTGTGTAGGATTTTACACAGTTTCATTTTGTG 891769
                              i  --       iiv v -    i   i                   
  scaffold59|si        290 TGAGGATTCATACCAAGTCAG-GTAGAATTCTACACAGTTTCATTTTGTG 338

  scaffold5|siz     891770 --------------------ATTGCTCCTTGTCGGTAACAAATGACTTAA 891799
                           --------------------      v     iiv  i  i ii      
  scaffold59|si        339 CAATGAAGCATATTTGCTTCATTGCTGCTTGTTACTAGCAGACAACTTAA 388

  scaffold5|siz     891800 CTCATAAAAATCAGCTCATCACAAA--GTATCTACCTGTTATACTACTTA 891847
                                         i  viv    v--         i   -   v  v  
  scaffold59|si        389 CTCATAAAAATCAGTTCCCAACAACTTGTATCTACCCGTT-TACAACATA 437

  scaffold5|siz     891848 ATCTTAAATTACATCAAAACAGCTTAGGTCACTATTAATTGATAGCCTCT 891897
                           i vi-   i     i     i              i            ii
  scaffold59|si        438 GTAC-AAACTACATTAAAACGGCTTAGGTCACTATCAATTGATAGCCTTC 486

  scaffold5|siz     891898 GTGCGACGGGATCGGATTGTCTGTCCGTCATTCCACCATCCATCATCCGT 891947
                            i  i iv         i           i                  i 
  scaffold59|si        487 GCGCAATCGGATCGGATCGTCTGTCCGTCGTTCCACCATCCATCATCCAT 536

  scaffold5|siz     891948 CCACTGT---CTGTATGTTGACCATGGTAGCTTTGTCTGTCTGTCGTCCC 891994
                            vi    --- v  i-              v  i       i       v
  scaffold59|si        537 CAGCTGTTGTCGGTG-GTTGACCATGGTAGGTTCGTCTGTCCGTCGTCCA 585

  scaffold5|siz     891995 TTGTCGCTCAAAGCCATACAATACTCTTGG-TATGTTACGTGTGGTGCAA 892043
                               i    i     i   v    v     -        ii         
  scaffold59|si        586 TTGTTGCTCGAAGCCGTACTATACACTTGGGTATGTTACACGTGGTGCAA 635

  scaffold5|siz     892044 CTTGTGCTGTTTGACTCCAAGTGTAGCAATA--GCCACAGTTCAGCCCTG 892091
                                    ii    i     v         --       i v     i 
  scaffold59|si        636 CTTGTGCTGCCTGACCCCAAGAGTAGCAATATTGCCACAGCTGAGCCCCG 685

  scaffold5|siz     892092 AGTTACGTACTCCGCCAGTTGAAGTGAGTTTCACTCACAGGCCGGCACGT 892141
                              i        v                 -            i      
  scaffold59|si        686 AGTCACGTACTCAGCCAGTTGAAGTGAGTT-CACTCACAGGCCAGCACGT 734

  scaffold5|siz     892142 GTTTTTCT-AAACACATAGCCAAGATCAATTGTCCTGTCT-TCATTGAGG 892189
                                 i -     ii    v  vivv    vi     v -   v vi  
  scaffold59|si        735 GTTTTTTTGAAACATGTAGCGAATGAGAATTCCCCTGTATGTCAGTTGGG 784

  scaffold5|siz     892190 ACTAGATCCCATTTGACACGGATATACTCTGCTTTTGTTAGCAGAGTATG 892239
                                      i         i       i                 ii 
  scaffold59|si        785 ACTAGATCCCACTTGACACGGGTATACTCCGCTTTTGTTAGCAGAGTGCG 834

  scaffold5|siz     892240 CGTT---TAGCACTAAGTGCACTTGCAGTAAAAAA--GACCACTCCTAAC 892284
                            i  ---      vv      i    vi       --       iv i i
  scaffold59|si        835 CATTATTTAGCACATAGTGCATTTGCCATAAAAAAAAGACCACTTGTGAT 884

  scaffold5|siz     892285 GTATCATACGCACTTGTAGCATCAAAGCTTACTTGCAGCATAGCTCGTAG 892334
                                            i   iv  v      v i vvvv   v v    
  scaffold59|si        885 GTATCATACGCACTTGTGGCACGAATGCTTACGTACCTATTAGGTAGTAG 934

  scaffold5|siz     892335 CAGCCCCTCATGAAA--TGAGGAGGCAATAAACATAAATGCCTCGGTTTA 892382
                                          --                    i    ii      
  scaffold59|si        935 CAGCCCCTCATGAAAAATGAGGAGGCAATAAACATAAGTGCCCTGGTTTA 984

  scaffold5|siz     892383 TTTTT--CTGAAAAAGCAATACGTGTGTCGTCTATTTTTAGACCTAAAAA 892430
                                -- i    i    i  i      v                     
  scaffold59|si        985 TTTTTTTCCGAAAGAGCAGTATGTGTGTAGTCTATTTTTAGACCTAAAAA 1034

  scaffold5|siz     892431 CACAAGTCGACTTAAAATTAGTCCGTACCCGGGGTCACATGCAGATGCAG 892480
                                v v                       v i                
  scaffold59|si       1035 CACAATTAGACTTAAAATTAGTCCGTACCCGTGATCACATGCAGATGCAG 1084

  scaffold5|siz     892481 TGATGCCACAGAGTACTATGTACTTGTAGCCTTTAGAGAGTACAATAAAA 892530
                              ii    i        v      i       vi iv       v    
  scaffold59|si       1085 TGACACCACGGAGTACTAAGTACTTATAGCCTTAGGGCAGTACAAAAAAA 1134

  scaffold5|siz     892531 GATCTTCTAGGGCCCAAAATGACCCTATGAAGAATTGAATAGCCCCTAAG 892580
                                        vv                    i v  i   i  v  
  scaffold59|si       1135 GATCTTCTAGGGCAGAAAATGACCCTATGAAGAATCGTATGGCCTCTCAG 1184

  scaffold5|siz     892581 GTCTAAAAAGCTCTCACGTGACCCCCGAGAGGTTTTGGTCACTTCAATGA 892630
                            i          iv v          v              i  v  v  
  scaffold59|si       1185 GCCTAAAAAGCTTGCTCGTGACCCCCCAGAGGTTTTGGTCATTTGAAAGA 1234

  scaffold5|siz     892631 CTAGCAATCCCCCAGGAAGTTCTTAACTCTGAAGTGTTGTGTTCTCCAAG 892680
                             v  i                 iiv  iv         v  v       
  scaffold59|si       1235 CTCGCGATCCCCCAGGAAGTTCTCGTCTTAGAAGTGTTGGGTACTCCAAG 1284

  scaffold5|siz     892681 GATCCAATTCTCTTGTTCATTTGCATGGTGCTGGTGGGAGTATTGGTGCA 892730
                                 i  ii       i  i        vi           i i    
  scaffold59|si       1285 GATCCAGTTTCCTTGTTCGTTCGCATGGTGGCGGTGGGAGTATCGATGCA 1334

  scaffold5|siz     892731 ACACTGCATGGGCACAGGTGGGACACGCAAATCATATTTTCAAGTGTGTC 892780
                                   i     i    v  i i  vi v   viv       ---   
  scaffold59|si       1335 ACACTGCACGGGCATAGGTTGGGCGCGGGACTCAAGGTTTCAAG---GTC 1381

  scaffold5|siz     892781 A---GAGCAACAACCTCAAGGGAAAGTGAACTCACACAAGACTTTGTGCC 892827
                           i---    i v        i    ii  v v  i i  i        v  
  scaffold59|si       1382 GGATGAGCGAAAACCTCAAAGGAAGATGCAATCGCGCAGGACTTTGTCCC 1431

  scaffold5|siz     892828 ACGATCACGGATCAGCCCCATTTACAT-GGAGTGTGTCACTGCACAGCCC 892876
                                 i               i    -    i i     v         
  scaffold59|si       1432 ACGATCGCGGATCAGCCCCATTCACATGGGAGCGCGTCACGGCACAGCCC 1481

  scaffold5|siz     892877 ATTTGACAAATTGTGTCACAACATAGTCCTCACAATCATGATCTCAAA-- 892924
                                 ii   i    viivi  i  i  v i iv   i         --
  scaffold59|si       1482 ATTTGATGAATCGTGTAGTTGCACAGCCCGCGCGCTCACGATCTCAAAAA 1531

  scaffold5|siz     892925 -AAAATGACAACAAATAGTGAGTCCTAGACTCATAGGGCT-----CATGA 892968
                           -    i   v      v            v    v     -----     
  scaffold59|si       1532 GAAAACGACCACAAATCGTGAGTCCTAGAATCATCGGGCTCAGTCCATGA 1581

  scaffold5|siz     892969 TCTAAACAGACCAGCCTAGGAGCAAACTTTGTTCTACTCAGCATATGGGC 893018
                             vv  vi              vi   vv          i   v      
  scaffold59|si       1582 TCGCAAAGGACCAGCCTAGGAGAGAACAGTGTTCTACTCGGCAAATGGGC 1631

  scaffold5|siz     893019 ATAGGAGCGCAATATATTGCCGCATCCCGGTC-AAACATCAGAGCAACGA 893067
                                        i      v  i   i    -    i      ii   v
  scaffold59|si       1632 ATAGGAGCGCAATGTATTGCAGCGTCCTGGTCAAAACGTCAGAGTGACGC 1681

  scaffold5|siz     893068 GGAGTAATATCTCCAAGTCCCAGAACGCATGGGGGTGTAAGATGGACTCA 893117
                                 v i              v           iii    v    i  
  scaffold59|si       1682 GGAGTATTGTCTCCAAGTCCCAGCACGCATGGGGGCACAAGAAGGACCCA 1731

  scaffold5|siz     893118 GAAAATGACTACGAGTCGTGCCCCAGAATAACTCTTTGCAAAATTCTCCC 893167
                           v    i       v              vv     vv           v 
  scaffold59|si       1732 CAAAACGACTACGTGTCGTGCCCCAGAAACACTCTGAGCAAAATTCTCGC 1781

  scaffold5|siz     893168 AAATTACTGTTTGGCGCAAGAACTCTGCTTACTTTTGGCTGTTTTCATCA 893217
                           i    v i v  v         iv    v       -  v     ii i 
  scaffold59|si       1782 GAATTTCCGATTTGCGCAAGAATGCTGCATACTTTT-GCGGTTTTTGTTA 1830

  scaffold5|siz     893218 GGAAAACAGGCAACTTGATG 893237
                               i   v        v  
  scaffold59|si       1831 GGAAGACACGCAACTTGTTG 1850

Matrix = 20p43g.matrix
Kimura (with divCpGMod) = 16.08
Transitions / transversions = 1.36 (148/109)
Gap_init rate = 0.02 (27 / 1515), avg. gap size = 2.33 (63 / 27)


24743 11.54 4.24 2.24 scaffold5|size2025720 893232 897355 (1124237) scaffold122|size482992_(dbseq-nr_654)_[248621,254518]#LTR/Gypsy 1694 5898 (0) m_b97s001i20 163755

  scaffold5|siz     893232 TTGATGTATGACATGAGCTACCAAGCTTCGGAAGAAAGAGTTATAATCAA 893281
                             v   i  ---  i       i     v v  i    i-----------
  scaffold122|s       1694 TTCATGCAT---ATAAGCTACCGAGCTTGGCAAAAAAGG----------- 1729

  scaffold5|siz     893282 AACAAAAGCTAGTTGGCTTGCAAATAGCCA-CTGCACATCCTCTGGTCTG 893330
                             vi               iii        -       v         i 
  scaffold122|s       1730 AAAGAAAGCTAGTTGGCTTATGAATAGCCAACTGCACAACCTCTGGTCCG 1779

  scaffold5|siz     893331 AGGAAA-TAGAATTCACAGACCAAAAGTAAACAGTCTGATTTACTTAATT 893379
                                 -       i v  v  i   i  v v v  -  v   i      
  scaffold122|s       1780 AGGAAAATAGAATTTAGAGCCCGAAAATATAAATTC-GAATTATTTAATT 1828

  scaffold5|siz     893380 TTTGAAATTAAAGAGCGCCTTAGGAAAAAATCTTAACCAGAATTCAACTG 893429
                             --            v v    ii         i i  i     v    
  scaffold122|s       1829 TT--AAATTAAAGAGCTCGTTAGAGAAAAATCTTGATCAAAATTCTACTG 1876

  scaffold5|siz     893430 TCAAGTTTAAATAACCTGATTAATTCAAATACATTGTTACATCTA----- 893474
                              v   v            --          v   i     v  -----
  scaffold122|s       1877 TCACGTTAAAATAACCTGAT--ATTCAAATACCTTGCTACATGTAAAAAT 1924

  scaffold5|siz     893475 ------AAAAT------AAATCT------------AAATGCT-----AAG 893495
                           ------     ------      ------------  v  i -----   
  scaffold122|s       1925 AAAACAAAAATGCCAAGAAATCTTCTGGCATCATGAATTGTTTTCTCAAG 1974

  scaffold5|siz     893496 AAA------TCTTCTGGCATCATG----AACGTGCACATGTGCCATGCTG 893535
                             i------      vv  - i i----  i  i                
  scaffold122|s       1975 AAGATGAACTCTTCTCCCA-CGTAGAGAAATGTACACATGTGCCATGCTG 2023

  scaffold5|siz     893536 CACTACTCACAAGCACAGGTATCAAAAAATCAACTGGAAATC----CATG 893581
                                i v       v     v       v            ----    
  scaffold122|s       2024 CACTATTAACAAGCAAAGGTAACAAAAAAGCAACTGGAAATCAAACCATG 2073

  scaffold5|siz     893582 TTAGGTTTCGAATCCCTGACACGGTGTTGCTACAGTTACAGTGGATGCAA 893631
                             i         i                       v      i v    
  scaffold122|s       2074 TTGGGTTTCGAACCCCTGACACGGTGTTGCTACAGTAACAGTGAAAGCAA 2123

  scaffold5|siz     893632 GAATGACATAGTTCCAAAGCATTCCCCACGTTCCCAAATTAGGAACATCC 893681
                              v   i         ivivii     i     v               
  scaffold122|s       2124 GAAGGACGTAGTTCCAAGCTTCCCCCCATGTTCCAAAATTAGGAACATCC 2173

  scaffold5|siz     893682 ATACATTTTCCTTACCCAGCTAGGCAGGTGTCAAACTCTTTGTGCATGCA 893731
                              ii                                   v i   i   
  scaffold122|s       2174 ATATGTTTTCCTTACCCAGCTAGGCAGGTGTCAAACTCTTGGCGCACGCA 2223

  scaffold5|siz     893732 AGATGGGTTCTTCCTACTCAACGGGAACGGTAAAGTTGTATGACATTTTT 893781
                           i                    vi    v  i     iii i  ii     
  scaffold122|s       2224 GGATGGGTTCTTCCTACTCAAAAGGAAGGGCAAAGTCACACGATGTTTTT 2273

  scaffold5|siz     893782 ATTGCACAAGCAATAAGTTCCTGTCAAAACAAGC-TTTCTGAATACATGC 893830
                                       i   i              vi -       i      i
  scaffold122|s       2274 ATTGCACAAGCAGTAAATTCCTGTCAAAACACACTTTTCTGAGTACATGT 2323

  scaffold5|siz     893831 TACCCAGAGTGACTAAGACAGCATATCACCTCAGCCTTTGACCAATGCAA 893880
                                            v        v       i       v       
  scaffold122|s       2324 TACCCAGAGTGACTAAGCCAGCATATGACCTCAGTCTTTGACAAATGCAA 2373

  scaffold5|siz     893881 AGACCGAGTTGTAATTGTTCTAGATTTTTGAACAAATAACAACATAAAAT 893930
                           ii  i     vv                i                     
  scaffold122|s       2374 GAACTGAGTTTGAATTGTTCTAGATTTTCGAACAAATAACAACATAAAAT 2423

  scaffold5|siz     893931 ATGTTAAGATCAATTTTACCTTGTCCGTATTAA-TGATGTGAAAAGTCTG 893979
                                                  i v  iv   -     i--        
  scaffold122|s       2424 ATGTTAAGATCAATTTTACCTTGCCAGTGATAATTGATGC--AAAGTCTG 2471

  scaffold5|siz     893980 CTAAAATCTGTGAACCTGAGTTGAACCAAAACCTGGACACAACATATC-- 894027
                            v              v        v                    i --
  scaffold122|s       2472 CAAAAATCTGTGAACCAGAGTTGAAACAAAACCTGGACACAACATACCAT 2521

  scaffold5|siz     894028 ------AACTAACCACTTAAGTGCAGGACTCTTCTTGAGCAAAAATATTC 894071
                           ------ i                                       i  
  scaffold122|s       2522 GCACATAGCTAACCACTTAAGTGCAGGACTCTTCTTGAGCAAAAATACTC 2571

  scaffold5|siz     894072 ATGATCACAGAGCTAACCACTCCTGTGAAATACCCCTCTGGGGGTTGAGT 894121
                                                         v  i                
  scaffold122|s       2572 ATGATCACAGAGCTAACCACTCCTGTGAAAAACTCCTCTGGGGGTTGAGT 2621

  scaffold5|siz     894122 AAAACAGCAGAACTTCCAAGTTTAGT-----TAAAAGAAAAAGTGACACT 894166
                               i      v        i vv  -----           --     v
  scaffold122|s       2622 AAAATAGCAGACCTTCCAAGCTGTGTCAAAATAAAAGAAAAA--GACACA 2669

  scaffold5|siz     894167 CACTTACACTAAAAACTCAATTTCAAACACATTACTGAGTTTTCTCATGA 894216
                                      v             v    i        v          
  scaffold122|s       2670 CACTTACACTACAAACTCAATTTCATACACGTTACTGAGGTTTCTCATGA 2719

  scaffold5|siz     894217 CAAGAGAAACTGTTTGATGAAGTTTTGCTGTGTTGGAAGAAAGTGCCTGT 894266
                                                   iv -             v        
  scaffold122|s       2720 CAAGAGAAACTGTTTGATGAAGTTCAG-TGTGTTGGAAGAACGTGCCTGT 2768

  scaffold5|siz     894267 TTCCCTCTACTTTTTAGAAGAGGTGGGTTTACAGCCTATAAAAATAGAGC 894316
                             v      i    iii v     i                 i i     
  scaffold122|s       2769 TTACCTCTATTTTTCGAACGAGGTAGGTTTACAGCCTATAAAGACAGAGC 2818

  scaffold5|siz     894317 ACATCCAGTCCAAAGGTCAAGGAAAAACAAAGAGGACAATTTACCTTGTC 894366
                              v          i      v        v                 v 
  scaffold122|s       2819 ACAACCAGTCCAAAAGTCAAGTAAAAACAACGAGGACAATTTACCTTGGC 2868

  scaffold5|siz     894367 AACTGGAGGGTTTCATTGACAGCCGTCATCAGAACTCACTGTACAAGGAC 894416
                           i                          i        vi        vi  
  scaffold122|s       2869 GACTGGAGGGTTTCATTGACAGCCGTCGTCAGAACTGGCTGTACAACAAC 2918

  scaffold5|siz     894417 AGAATACCCAAACAAAACCAAATTACTGTGAATC-AAAATTGGTTCTTAA 894465
                               i           vvi          i    -    v  i       
  scaffold122|s       2919 AGAACACCCAAACAAACATAAATTACTGTAAATCAAAAAGTGATTCTTAA 2968

  scaffold5|siz     894466 AATAAGTAAAAATGGACATTAAGTTAGGAAAACTGCCCAAACTC------ 894509
                                 --- v       vv       v       i i      ------
  scaffold122|s       2969 AATAAG---ATATGGACAAAAAGTTAGCAAAACTGTCTAAACTCAAAAGA 3015

  scaffold5|siz     894510 ------------------------CTGTGTTCAACTCTGCAAACACCATA 894535
                           ------------------------  i                       
  scaffold122|s       3016 ATCCTTACAGTACTGTAGATGTTGCTATGTTCAACTCTGCAAACACCATA 3065

  scaffold5|siz     894536 AGTCTTTATGACAAGTCAAC--ATCATTAGACTGGATACTGATGCATCCA 894583
                             v   i    v        --    -      i        i     ii
  scaffold122|s       3066 AGACTTCATGAAAAGTCAACAAATCA-TAGACTAGATACTGACGCATCTG 3114

  scaffold5|siz     894584 GAACCCATTCATGCCTAGAAAAACTGAAGAAGGTT----TCACTCAGGGC 894629
                                 i              v             ----ii      i  
  scaffold122|s       3115 GAACCCGTTCATGCCTAGAAACACTGAAGAAGGTTATACCTACTCAGAGC 3164

  scaffold5|siz     894630 TAGCAACAAAAGTCATTTGTTTTCCATGTGCAT--GAAGCACA-TAAATG 894676
                                 i  v i    vv             v --v       - v    
  scaffold122|s       3165 TAGCAATAACAATCATGGGTTTTCCATGTGCCTCACAAGCACATTCAATG 3214

  scaffold5|siz     894677 GAGTCAATGATAGCCATACCATTCTCAATAGAACTCATT----------- 894715
                                      i       ii                  -----------
  scaffold122|s       3215 GAGTCAATGATGGCCATACTGTTCTCAATAGAACTCATTTGGAGTAATAT 3264

  scaffold5|siz     894716 -ATAGTCACCAAAGGCCAGCTTGAAAGACCACCTTAAACAAGGTTAGGTT 894764
                           -   v  v        i       i               -----     
  scaffold122|s       3265 GATATTCTCCAAAGGCTAGCTTGAGAGACCACCTTAAACA-----AGGTT 3309

  scaffold5|siz     894765 AGGATGGACTTACCAAGCAGCAACTAAAGGTCTGAATGAGAAACCAATAG 894814
                                                i v       i  v    v         v
  scaffold122|s       3310 AGGATGGACTTACCAAGCAGCGAGTAAAGGTTTGCATGACAAACCAATAC 3359

  scaffold5|siz     894815 ACAATATCTCTGCAC-AAGAAAAAAAGAGCTCAATAGCAGACCCAAAGAC 894863
                               i          -    v  v   i   i    i           v 
  scaffold122|s       3360 ACAACATCTCTGCACAAAGACAACAAGGGCTTAATAACAGACCCAAAGTC 3409

  scaffold5|siz     894864 TTCTCATGGCAAAAGCACCATGCTTTCAAGCAGA-AAAAACTTGCT-AAA 894911
                              v                     v        - i     i   -   
  scaffold122|s       3410 TTCGCATGGCAAAAGCACCATGCTTACAAGCAGATAGAAACTCGCTGAAA 3459

  scaffold5|siz     894912 TATTCTTCCATAAAGGGAACTCACATGCTACTGGGTGGTCCAGTACAAGG 894961
                           i    vi     v                                     
  scaffold122|s       3460 CATTCGCCCATACAGGGAACTCACATGCTACTGGGTGGTCCAGTACAAGG 3509

  scaffold5|siz     894962 GAGAACCTTAGGCAAGACAATATGATTGTCTCATCTCACTGGCAACTGGA 895011
                                    i  i                    i      vi        
  scaffold122|s       3510 GAGAACCTTGGGTAAGACAATATGATTGTCTCACCTCACTCACAACTGGA 3559

  scaffold5|siz     895012 ATTATGGAGGAGGAGGTACAACAT-CACTAAGAGCCACTAACATGGCCCA 895060
                              i i              vii -   v  i i----------------
  scaffold122|s       3560 ATTGTAGAGGAGGAGGTACACTGTACACAAAAAA---------------- 3593

  scaffold5|siz     895061 TGAGACACAGTACACAAAAAAGAGACATATTAATCTTAGACAATTGTTAC 895110
                           -        --------------------     v       v       
  scaffold122|s       3594 -GAGACACA--------------------TTAATGTTAGACATTTGTTAC 3622

  scaffold5|siz     895111 CACAACAAGTCTAGAGCAACACCAACTCAGGTTGGGTATGCTTGCATTCT 895160
                                                                     i       
  scaffold122|s       3623 CACAACAAGTCTAGAGCAACACCAACTCAGGTTGGGTATGCTCGCATTCT 3672

  scaffold5|siz     895161 AGTACAGCTTGCTG-----AGAGTGCATA-A--ACACAGAATAAAAGAGA 895202
                                         -----          - --           i   i 
  scaffold122|s       3673 AGTACAGCTTGCTGAACTTAGAGTGCATATAATACACAGAATAAGAGAAA 3722

  scaffold5|siz     895203 TTGAATCCTTGATCATGATAAACATTATTAGAATCAAAAGAGCTGT-TCT 895251
                           v           i      v     i   i  v  -  v  -    -   
  scaffold122|s       3723 ATGAATCCTTGACCATGATTAACATCATTGGATTC-AACGA-CTGTGTCT 3770

  scaffold5|siz     895252 TACTAGA-TATGGTCTCACTGAGACTCAATGACTAGTACTTGATTCTCTT 895300
                                  -                                          
  scaffold122|s       3771 TACTAGATTATGGTCTCACTGAGACTCAATGACTAGTACTTGATTCTCTT 3820

  scaffold5|siz     895301 ATGAGAACTTCTGACGGTTTACTTTCAGAAATAATCCATGGAGAACACAT 895350
                           i             i       i     -   v                 
  scaffold122|s       3821 GTGAGAACTTCTGATGGTTTACCTTCAG-AATTATCCATGGAGAACACAT 3869

  scaffold5|siz     895351 ATGGTATCCATAAGTAGGGACTCATAGATTCACCAAAACATGTGGTTTTT 895400
                                i        v i      v    v     i     i    -v i 
  scaffold122|s       3870 ATGGTGTCCATAAGGAAGGACTCTTAGAGTCACCGAAACACGTGG-GTCT 3918

  scaffold5|siz     895401 TTTTGCTAAAGACAATGGGATGACCATCGGTAGTACAACTACGCGTTGCA 895450
                                          i           v      i  vv  i i      
  scaffold122|s       3919 TTTTGCTAAAGACAACGGGATGACCATAGGTAGTGCACATATGTGTTGCA 3968

  scaffold5|siz     895451 CAACAAACCATCAAACAAGTCTCACAATCATATGAGCACAAGAACACAAA 895500
                                      v   i   i    i     i         v     v   
  scaffold122|s       3969 CAACAAACCATAAAATAAGCCTCATAATCACATGAGCACACGAACAAAAA 4018

  scaffold5|siz     895501 AGATCCACAGCCTTCGTTCAGGTAAAACCACAGCACAGAGAATTGTAAGT 895550
                           v        i   ii    vv              i v        i   
  scaffold122|s       4019 CGATCCACAACCTCTGTTCTTGTAAAACCACAGCATATAGAATTGTGAGT 4068

  scaffold5|siz     895551 ATCCCTAGCTAAAAGGGAATGCCATCTCGTACAAAGGATAAGTCAAACAT 895600
                                   i    vi     vv      ii   v                
  scaffold122|s       4069 ATCCCTAGTTAAACAGGAATCACATCTCACACACAGGATAAGTCAAACAT 4118

  scaffold5|siz     895601 GAACAAAACCTCTATGGAGAGACATGATGCACCTTGTTGGCATGCAGTGC 895650
                               --- i      v          vv   i              i   
  scaffold122|s       4119 GAAC---ATCTCTATTGAGAGACATGTAGCATCTTGTTGGCATGCAATGC 4165

  scaffold5|siz     895651 AAAACAAATGCAACACAAGCAGCTATACACAGAAATGTAATATGGCTTAA 895700
                                            i                     i   v    v 
  scaffold122|s       4166 AAAACAAATGCAACACAGGCAGCTATACACAGAAATGTAGTATTGCTTCA 4215

  scaffold5|siz     895701 CTAGCTTAGACAAACCAGAAGAGGAA-ACAACTATTACGTTGTTGACATG 895749
                                         i vi     i  -                ii    i
  scaffold122|s       4216 CTAGCTTAGACAAATCCAAAGAGAAACACAACTATTACGTTGTCAACATA 4265

  scaffold5|siz     895750 --AAGGAAAATTTATATCTCCAAGATGTTTGCTGTGAAGTCACAATATGA 895797
                           -- v     i  i iv      v    i i                   i
  scaffold122|s       4266 TCATGGAAAGTTCACTTCTCCATGATGCTCGCTGTGAAGTCACAATATGG 4315

  scaffold5|siz     895798 TTCCATAAACCATAAGATCATAGTCAATGACTATCTTTCAAAAACAAAAA 895847
                               v             i        ii   i          vvv    
  scaffold122|s       4316 TTCCCTAAACCATAAGATTATAGTCAACAACTGTCTTTCAAAATATAAAA 4365

  scaffold5|siz     895848 TAGGTACGTACATGCACATTTAGCTATGTTGCAATGTCATTACCACCAAC 895897
                                   i              i                          
  scaffold122|s       4366 TAGGTACGCACATGCACATTTAGTTATGTTGCAATGTCATTACCACCAAC 4415

  scaffold5|siz     895898 AAAAGAGTTATACGTGTACAGACCTCCC--------TCTTGCTACAAAAT 895939
                                        iv             --------i i           
  scaffold122|s       4416 AAAAGAGTTATACAGGTACAGACCTCCCCTGAGGATCCCTGCTACAAAAT 4465

  scaffold5|siz     895940 AC-AAAGGATGTCATA-ACAATGAATCCGGACTCTTCATGGTACAAAAAA 895987
                             -       i     -   v        v      v            i
  scaffold122|s       4466 ACAAAAGGATATCATACACACTGAATCCGTACTCTTAATGGTACAAAAAG 4515

  scaffold5|siz     895988 CACATCAATGTTGAATGTTTGGACCTTCCAGTGATTATAGTCAAAACATT 896037
                           -    vi i    - iii            i             v     
  scaffold122|s       4516 -ACATAGACGTTG-ACACTTGGACCTTCCAATGATTATAGTCAATACATT 4563

  scaffold5|siz     896038 GAGTAAGACTTGACATTGTTCACTTGCCAGTAGCTGACCCTTTGGGCAAC 896087
                           iv   v     i                ii                    
  scaffold122|s       4564 ATGTATGACTTAACATTGTTCACTTGCCGATAGCTGACCCTTTGGGCAAC 4613

  scaffold5|siz     896088 TATTCCCATGGATACATAGGGGTGACAAAGGCAAATAGAAGGACAA-ATA 896136
                                                      i -      v         -   
  scaffold122|s       4614 TATTCCCATGGATACATAGGGGTGACAGA-GCAAATTGAAGGACAATATA 4662

  scaffold5|siz     896137 CTCACACCAAGGA-TGCAAAAATTAGGTAACAGAATATCTGTACTATCAG 896185
                            vv    v     -    i  iv  ivv                      
  scaffold122|s       4663 CAAACACAAAGGACTGCAGAAGATAACAAACAGAATATCTGTACTATCAG 4712

  scaffold5|siz     896186 CACCTTCGTACCTAGACCTGGTTCAATATCCACATTGTACACACATTGTG 896235
                                                                      v  i   
  scaffold122|s       4713 CACCTTCGTACCTAGACCTGGTTCAATATCCACATTGTACACAAATCGTG 4762

  scaffold5|siz     896236 ACAATTAAGGTGTAGTCTCTACACCACACTTTCTGACCATATGCATTTCA 896285
                                       i   i  v    i        v                
  scaffold122|s       4763 ACAATTAAGGTGCAGTTTCAACACTACACTTTCGGACCATATGCATTTCA 4812

  scaffold5|siz     896286 TTTGGCTTCCCAGTGTAAGTCAACAAGAGTCTTCAAAAATCAAAAATCAA 896335
                                                   v                    vi   
  scaffold122|s       4813 TTTGGCTTCCCAGTGTAAGTCAACCAGAGTCTTCAAAAATCAAAACCCAA 4862

  scaffold5|siz     896336 CAAGTGAATAACTCACTAGAGATCATCATCAACCAAATCATGGAGATGCT 896385
                           v            vv      v   v         i              
  scaffold122|s       4863 AAAGTGAATAACTATCTAGAGTTCAACATCAACCAGATCATGGAGATGCT 4912

  scaffold5|siz     896386 TGGCCTGCTGCATCAGTCATGGTCTTGTCAGCAGGTTATATCGGCACAAT 896435
                                     i i  i                  v  v  vi        
  scaffold122|s       4913 TGGCCTGCTGTACCAATCATGGTCTTGTCAGCAGCTTCTAGTGGCACAAT 4962

  scaffold5|siz     896436 GTTTTCCTACACAAACACCCAGATGTCATTCACTCATACCTAAGATGTAG 896485
                                   vv        i  i   i                vv   i  
  scaffold122|s       4963 GTTTTCCTCAACAAACACTCAAATGCCATTCACTCATACCTACTATGCAG 5012

  scaffold5|siz     896486 TGCCTACCGTCTAAATGTAGTGTAGCAATCAAAAAGATGAAACTGTTGTT 896535
                                 i  i  v                 - v      i  i       
  scaffold122|s       5013 TGCCTATCGCCTCAATGTAGTGTAGCAATC-ATAAGATGGAATTGTTGTT 5061

  scaffold5|siz     896536 CGGCATTCCACTCTTGCACACACAAACA-AATCAATAGGAGACAATAGGC 896584
                                v     ii           v   -      i        vi    
  scaffold122|s       5062 CGGCAATCCACCTTTGCACACACATACAGAATCAACAGGAGACACCAGGC 5111

  scaffold5|siz     896585 AATACCAACCCGACCTCAATTT-ATCCTCATCAAATTTATGGTCACATCA 896633
                             i     v  i   -   i  -            v   -        vi
  scaffold122|s       5112 AACACCAAACCAACC-CAACTTGATCCTCATCAAAGTTA-GGTCACATGG 5159

  scaffold5|siz     896634 TCCGTGAAAGCAATGCTTTAGTATACAAAGGTCTTTTACCCCGCACAACT 896683
                             v             -               v               v 
  scaffold122|s       5160 TCAGTGAAAGCAATGC-TTAGTATACAAAGGTATTTTACCCCGCACAAAT 5208

  scaffold5|siz     896684 ATTCAGTCTGTAAAGCAGTGATACTTGGACTATCACAAAAGTTATAGGAT 896733
                                       v   v      v                      v   
  scaffold122|s       5209 ATTCAGTCTGTACAGCTGTGATAATTGGACTATCACAAAAGTTATACGAT 5258

  scaffold5|siz     896734 AAAGACAATCAGGGTTTCATGTGGAAGTAAGTCATGATTA-ACTTAACTT 896782
                           -                  i i   v          --  - i  ii   
  scaffold122|s       5259 -AAGACAATCAGGGTTTCACGCGGATGTAAGTCATG--TACATTTGGCTT 5305

  scaffold5|siz     896783 AGGAGAGCAC--AAACA-----------------CATTGCAAATCTCCCT 896813
                                  i  --     -----------------    v           
  scaffold122|s       5306 AGGAGAGTACAAAAACACCAGCTTTATCACAAGCCATTCCAAATCTCCCT 5355

  scaffold5|siz     896814 CTACACAAAAACTTACACTTCATGTAATACCTAAAATAATATGTATGTAC 896863
                             v     i              i  i   v  v    v         -i
  scaffold122|s       5356 CTCCACAAGAACTTACACTTCATATAGTACATACAATACTATGTATGT-T 5404

  scaffold5|siz     896864 AAAATGTCACAGGCAGCTTGTACATTTTTAACCT----CAAAATG-TTTT 896908
                               v               i    v        ----   i v -    
  scaffold122|s       5405 AAAAAGTCACAGGCAGCTTGCACATGTTTAACCTCAACCAAGAGGTTTTT 5454

  scaffold5|siz     896909 TCTGCAAGTCTGACTCGTAATCGGATTTTTTCCTCACAGAGGTTTTACTT 896958
                                       i                                     
  scaffold122|s       5455 TCTGCAAGTCTGGCTCGTAATCGGATTTTTTCCTCACAGAGGTTTTACTT 5504

  scaffold5|siz     896959 TTCCAGGAGCCAGGCTAATTATCCAATCGTGGGGGTGAGTGACTAAGGCC 897008
                               iv      v   i   v         -    i       vv     
  scaffold122|s       5505 TTCCGCGAGCCACGCTGATTCTCCAATCGT-GGGGCGAGTGACATAGGCC 5553

  scaffold5|siz     897009 AATTATCTACCCTACAGTAGTATTCTAGGGTAAATTTAAAAATACCCTTA 897058
                                            i    i           i v   i         
  scaffold122|s       5554 AATTATCTACCCTACAGCAGTACTCTAGGGTAAACTGAAAGATACCCTTA 5603

  scaffold5|siz     897059 ATTTCTCAGGAGATGAGGGACATCTCCCAATAATGGCAAGAACCTTGCAA 897108
                                               i    i                  -v    
  scaffold122|s       5604 ATTTCTCAGGAGATGAGGGATATCTTCCAATAATGGCAAGAACC-AGCAA 5652

  scaffold5|siz     897109 ATAGCAAGAATAGGTTCACTATACCCAGAAATACCATTTGGGACAAAAAG 897158
                                              --                      - v  v 
  scaffold122|s       5653 ATAGCAAGAATAGGTTCAC--TACCCAGAAATACCATTTGGGA-ATAATG 5699

  scaffold5|siz     897159 CTTTATGTCATCAACCAATGACATAAAGACATACCAGAACTGTGTCGGAT 897208
                                          i                    v v      v    
  scaffold122|s       5700 CTTTATGTCATCAACTAATGACATAAAGACATACCATATCTGTGTAGGAT 5749

  scaffold5|siz     897209 CCTACACAGTTTCATTTTGTGCAA-GAAGCATATTTGCTTCATTGCTTCT 897257
                                                   -                      v  
  scaffold122|s       5750 CCTACACAGTTTCATTTTGTGCAATGAAGCATATTTGCTTCATTGCTGCT 5799

  scaffold5|siz     897258 TGTTAGTAACAAACAACTTAACTCATAAAAATCAGTTCATTGCAAAGTAT 897307
                                v  i  i                        ii ivi   v    
  scaffold122|s       5800 TGTTACTAGCAGACAACTTAACTCATAAAAATCAGTCTACAACAACGTAT 5849

  scaffold5|siz     897308 CTACAAGTTACTACTTAATCT-TAAATTACATCAAAACGGCTTAGATCA 897355
                               viv       v    v -v                      i   
  scaffold122|s       5850 CTACCGTTTACTACATAATATAAAAATTACATCAAAACGGCTTAGGTCA 5898

Matrix = 20p43g.matrix
Kimura (with divCpGMod) = 11.78
Transitions / transversions = 1.21 (255/210)
Gap_init rate = 0.03 (143 / 4123), avg. gap size = 1.88 (269 / 143)


1629 21.80 3.95 1.02 scaffold5|size2025720 897848 898227 (1123365) genome_5_5679#DNA 1 391 (44) m_b97s001i22 163756

  scaffold5|siz     897848 AAACCATGACTACAAGTAC-CACAAATGCACAAAAGATACATTTTGGTGT 897896
                                vv vi  i i  i -        i                    v
  genome_5_5679          1 AAACCCGGTTTATAGGTGCACACAAATGTACAAAAGATACATTTTGGTGG 50

  scaffold5|siz     897897 TACTTATAATTCCGCACAAGTTTACATTTTTAATGTGGTAAAATATGATA 897946
                           v         i v  i      vi         iii i i   v  v  v
  genome_5_5679         51 AACTTATAATCCGGCGCAAGTTAGCATTTTTAACACGATGAAAAATTATT 100

  scaffold5|siz     897947 GGTATC-TTTGTGATCTACCCTATT--CCACTGAGGTAGCTATATTGTAC 897993
                                 -   iii ii         --  v i-       iv        
  genome_5_5679        101 GGTATCGTTTACAACTTACCCTATTTACCTCC-AGGTAGCCTTATTGTAC 149

  scaffold5|siz     897994 CCCGCCCTCCCTTTTGCCCTCCTTGCTCATCCATGCTGCTCACCCC---- 898039
                              v   v  v       ii v      v         ii      ----
  genome_5_5679        150 CCCTCCCGCCATTTTGCCTCCATTGCTCTTCCATGCTGTCCACCCCTTGA 199

  scaffold5|siz     898040 -------TCCACCTTTTGCATGAGTTGTGTGGTGACTTCCAATCGCAATG 898082
                           -------      v v   ii             v     i iv -   v
  genome_5_5679        200 CCACCCGTCCACCATGTGCGCGAGTTGTGTGGTGTCTTCCGACAG-AATC 248

  scaffold5|siz     898083 AAAGGTTTCTGTGCAACAATCTGGAGTCATGCAGATTGATACATATGGGC 898132
                           ii        vv     v   iv      i  i  vi             
  genome_5_5679        249 GGAGGTTTCTCGGCAACTATCCCGAGTCACGCGGAGCGATACATATGGGC 298

  scaffold5|siz     898133 ATGTTGCTGGTGGTAATGGGGAAAGAGCTCTTGATGGTTTTAGTTCCATT 898182
                            vi      v iiv  -       vvi i              v      
  genome_5_5679        299 AAATTGCTGTTAAGAA-GGGGAAACTACCCTTGATGGTTTTAGGTCCATT 347

  scaffold5|siz     898183 CAAGGGGATTAATTGCCAGAAAACCACAAATGTACATGGAATCAG 898227
                           i-i    v    v i  ii    i  v               i  
  genome_5_5679        348 T-GGGGGTTTAAATACCGAAAAATCAAAAATGTACATGGAATTAG 391

Matrix = 20p43g.matrix
Kimura (with divCpGMod) = 22.62
Transitions / transversions = 1.28 (46/36)
Gap_init rate = 0.02 (9 / 379), avg. gap size = 2.11 (19 / 9)


1374 26.13 2.31 2.55 scaffold5|size2025720 897843 898274 (1123318) C genome_9_11612#DNA (0) 431 1 m_b97s001i21 163757

  scaffold5|siz     897843 CTGTAAAACCATGACTACAAGTACC-ACAAATGCACAAAAGATACATTTT 897891
                            i      ivvv  i  i       -       i-i       v v    
C genome_9_1161        431 CCGTAAAATGCGGATTATAAGTACCCACAAATGT-TAAAAGATTCCTTTT 383

  scaffold5|siz     897892 GGTGTTACTTATAATTCCGC---ACAAGTTTACATTTTTAATGTGGTAAA 897938
                           i  vv i      ---   i---     i viiiv      iii   i  
C genome_9_1161        382 AGTTGTGCTTATA---CCGTGTGACAAGCTAGTGATTTTAACACGGTGAA 336

  scaffold5|siz     897939 ATATGATAGGTATCTTTGTGATCTACCCTATTCCACT--GAGGTAGCTAT 897986
                            v  v  v        - vi vi         i-   --       vi  
C genome_9_1161        335 AAATTATTGGTATCTT-GAAAGTTACCCTATTT-ACTTCGAGGTAGGCAT 288

  scaffold5|siz     897987 ATTGTACCCCGCCCTCCCTTTTGCCCTCCTTGCTCATCCATGCTGCTCAC 898036
                                     v   v      ii      v               ii   
C genome_9_1161        287 ATTGTACCCCTCCCGCCCTTTCACCCTCCATGCTCATCCATGCTGTCCAC 238

  scaffold5|siz     898037 CCCTCCACCTTTTGCATGAGTTGTGTGGTGACTTCCAATCGCAATGAAAG 898086
                                    v v   ii   v     i         i iv  -  vii  
C genome_9_1161        237 CCCTCCACCATGTGCGCGAGATGTGTAGTGACTTCCGACGGC-ATCGGAG 189

  scaffold5|siz     898087 GTTTCTGTGCAACAATCTGGAGTCATGCAGATTGATACATATGGGCATGT 898136
                                 vv     v   v       i vi  vi v           i   
C genome_9_1161        188 GTTTCTCGGCAACCATCGGGAGTCACGGGGAGCGCTACATATGGGCGTGT 139

  scaffold5|siz     898137 TGCTGGTGGTAATGGGGAAAGAGCTCTTGATGGTTTTAGTTCCATTCAAG 898186
                                i  ii-    i    vvi i vv  v           i v iv v
C genome_9_1161        138 TGCTGATGAC-ATGGAGAAACTACCCAAGAGGGTTTTAGTTCTAATTTAT 90

  scaffold5|siz     898187 GGGATTAATTGCCAGAAAACCACAAATGTACATGGAATCAGTGGATTGGG 898236
                           i  v  v vii i v    vii       v vvii    i v iv    v
C genome_9_1161         89 AGGTTTCAACACTATAAAAATGCAAATGTTCCAAAAATCGGGGATTTGGT 40

  scaffold5|siz     898237 GCTTATACTCGAGTGG----ACTTAAAATTTGGGTTTTATGG 898274
                                   ---     ----     vi  ii vi     i  
C genome_9_1161         39 GCTTATAC---AGTGGTGGTACTTATGATCCGCATTTTACGG 1

Matrix = 20p43g.matrix
Kimura (with divCpGMod) = 28.16
Transitions / transversions = 1.16 (59/51)
Gap_init rate = 0.03 (15 / 431), avg. gap size = 1.40 (21 / 15)


657 14.40 3.31 2.46 scaffold5|size2025720 898784 898904 (1122688) rnd-1_family-26#Unknown 203 324 (0) m_b97s001i23 163758

  scaffold5|siz     898784 GCGCTGATTTACAAGTAAGAGTAAACAAGCCACCTTATGATTTTTAAACA 898833
                               iv        v    v   i         i    ---        v
  rnd-1_family-        203 GCGCCCATTTACAACTAAGCGTAGACAAGCCACTTTAT---TTTTAAACC 249

  scaffold5|siz     898834 TTGGACTTCCTCTGTTTTTACAAATTTCATTTTGTCGATCTCGCTACAAA 898883
                            vv              i   i    v    i    v v           
  rnd-1_family-        250 TACGACTTCCTCTGTTTCTACGAATTGCATTCTGTCTAGCTCGCTACAAA 299

  scaffold5|siz     898884 AAATTTTGCAGTGG----TAGTAAT 898904
                               i      i  ----       
  rnd-1_family-        300 AAATCTTGCAGCGGCTGCTAGTAAT 324

Matrix = 20p43g.matrix
Kimura (with divCpGMod) = 14.14
Transitions / transversions = 0.89 (8/9)
Gap_init rate = 0.03 (4 / 120), avg. gap size = 1.75 (7 / 4)


2617 14.99 3.61 2.18 scaffold5|size2025720 901111 901608 (1119984) C rnd-1_family-444#Unknown (396) 505 1 m_b97s001i24 163759

  scaffold5|siz     901111 AAGAAGTAACGATTGACTACTGTCTCCCTTACAGA-GTTTTTATGTGAGT 901159
                                   v ii    i  i      v   v  i - i     i      
C rnd-1_family-        505 AAGAAGTACCAGTTGATTATTGTCTCGCTTTCAAAAGCTTTTACGTGAGT 456

  scaffold5|siz     901160 GTTATTTCAATGATTATTTTGTTACATCTTGT-GAACGTCATCT--CACA 901206
                             ?i    vv  v       i  v  v  i  -i   i  vi  --    
C rnd-1_family-        455 GTNGTTTCTCTGCTTATTTTATTCCAACTCGTCAAACATCTCCTAACACA 406

  scaffold5|siz     901207 T------GTCTTGTCGCTA-----CCACTGATTTCATTTCGAAGTCCTGG 901245
                            ------   i v   ii ----- v  v i  i             ii-
C rnd-1_family-        405 TTGTCGTGTCCTCTCGTCATTACACAACAGGTTCCATTTCGAAGTCCCA- 357

  scaffold5|siz     901246 TTCTTTTTTCTCGCCTCTCTTTCGGCGTCCAAGAGATGCACGGTAGAGGA 901295
                                   v   i       i     i i           v    vv-- 
C rnd-1_family-        356 TTCTTTTTACTCACCTCTCTCTCGGCATTCAAGAGATGCAAGGTATC--A 309

  scaffold5|siz     901296 GGACGAGGGGCACCGTCGGCCTAATGGGTAGTTTATCACTTTCGGCCATC 901345
                                                i       v             i  i   
C rnd-1_family-        308 GGACGAGGGGCACCGTCGGCCCAATGGGTTGTTTATCACTTTCAGCTATC 259

  scaffold5|siz     901346 GAGCACTGATCGTTCTGCGGCCAGTTCCACCGCATGAAGAGGATCCACCT 901395
                               i          v   ? ?         i i                
C rnd-1_family-        258 GAGCGCTGATCGTTCGGCGNCNAGTTCCACCACGTGAAGAGGATCCACCT 209

  scaffold5|siz     901396 TTTT-GTGAATCGAAGTGCCACTGAGTGTTGAGATTTCCGGATATGACGG 901444
                               -             ii         v   i              v 
C rnd-1_family-        208 TTTTAGTGAATCGAAGTGTTACTGAGTGTAGAGGTTTCCGGATATGACTG 159

  scaffold5|siz     901445 CTGTCACTGTTTATTACAGTGACGCAAGGTCATATGACGAAAAGCAAG-A 901493
                               ii      ----      i             v           - 
C rnd-1_family-        158 CTGTTGCTGTTT----CAGTGATGCAAGGTCATATGTCGAAAAGCAAGAA 113

  scaffold5|siz     901494 CAGATGTTACTAGGCTGAAACGGAATAGCTTGTAAGGGGATTCAATCATC 901543
                            v  v v       v  v        v    v  ?i v            
C rnd-1_family-        112 CTGAGGATACTAGGGTGCAACGGAATTGCTTTTANAGTGATTCAATCATC 63

  scaffold5|siz     901544 AATTGATTCTCTTAGCTTGTTTGTCGCGTTGGATCTGTAACTAGTC-TTA 901592
                                i v    i i         ivv          ----     -   
C rnd-1_family-         62 AATTGGTACTCTCAACTTGTTTGTTTGGTTGGATCTG----TAGTCTTTA 17

  scaffold5|siz     901593 TAGGTTAAACTAAACT 901608
                                           
C rnd-1_family-         16 TAGGTTAAACTAAACT 1

Matrix = 20p43g.matrix
Kimura (with divCpGMod) = 16.05
Transitions / transversions = 1.28 (41/32)
Gap_init rate = 0.04 (19 / 497), avg. gap size = 1.53 (29 / 19)


248 16.50 4.88 16.22 scaffold5|size2025720 906293 906415 (1115177) rnd-5_family-2695#Unknown 1 111 (2323) m_b97s001i25 163760

  scaffold5|siz     906293 TTTTTATACTTTAGAGTAAGTAAAGTCTAGAGTAAGTAAAGTAATACGAG 906342
                                     v            --i v   i-------------     
  rnd-5_family-          1 TTTTTATACTATAGAGTAAGTAA--CCGAGAA-------------ACGAG 35

  scaffold5|siz     906343 AAAC-GACAAGGTATCTTT--TGAAAGGAAGCAAAGAGTCTTGTCATGAC 906389
                              i-  v           --     --?  -  v     ii  v    i
  rnd-5_family-         36 AAATAGAAAAGGTATCTTTTATGAAA--NAG-AATGAGTCCCGTGATGAT 82

  scaffold5|siz     906390 AGGTACATAT-TGTACAATTAA--CCCTG 906415
                            v   i v? -    v  v i --     
  rnd-5_family-         83 ACGTATAGNTATGTAAAAGTGAGTCCCTG 111

Matrix = 20p43g.matrix
Kimura (with divCpGMod) = 17.56
Transitions / transversions = 0.89 (8/9)
Gap_init rate = 0.18 (22 / 122), avg. gap size = 1.09 (24 / 22)


308 5.26 0.00 0.00 scaffold5|size2025720 906409 906446 (1115146) genome_5_1847#DNA 1 38 (241) m_b97s001i26 163761

  scaffold5|siz     906409 AACCCTGTACAACCTAATTTCCGCGGAACTGATTTTGG 906446
                             v                                v  
  genome_5_1847          1 AAGCCTGTACAACCTAATTTCCGCGGAACTGATTTGGG 38

Matrix = 20p43g.matrix
Kimura (with divCpGMod) = 5.48
Transitions / transversions = 0.00 (0/2)
Gap_init rate = 0.00 (0 / 37), avg. gap size = 0.0 (0 / 0)


1145 27.22 3.53 2.63 scaffold5|size2025720 908007 908572 (1113020) C rnd-1_family-655#DNA/Sola (699) 1932 1362 m_b97s001i27 163762

  scaffold5|siz     908007 TTGCTGTAAAATAGGTTGAGG-TATGACT--TCCAGTCATGGAAGTCGTC 908053
                                   vv i---      -v    v --       ivi   ?  v  
C rnd-1_family-       1932 TTGCTGTACCAC---TTGAGGAGATGAGTGTTCCAGTCGAAGAANTCCTC 1886

  scaffold5|siz     908054 AGGTTCAGCAGGATGGACTGTTACGTGGCCCGAGACATTGAGGACTTTGA 908103
                           iv vvii i?       ii     v v vv   vv    v ?v  v vv 
C rnd-1_family-       1885 GCGGGTGGTNGGATGGATCGTTACTTTGAACGATTCATTCANCACATGCA 1836

  scaffold5|siz     908104 AGAGCT-CGTCCATTGTGTGCACATTGACCTT--GCGGTAGGTCATCTTA 908150
                            v i  -   v?  -  viiv  i  v v  ?--   i  v-  v?   v
C rnd-1_family-       1835 ACAACTGCGTGNAT-GTCCAGACGTTTAGCTNNCGCGATAT-TCCNCTTC 1788

  scaffold5|siz     908151 AGGTTATTGAATAGTTTGTCCGCG-GCATTTTTGGTATGACCCACAATTA 908199
                             v v      ? - ?i vi i i-     i  ?  i  v  ?  ? i? 
C rnd-1_family-       1787 AGTTGATTGAANA-TNCGATCACATGCATTCTTNGTGTGCCCNACNACNA 1739

  scaffold5|siz     908200 GAAAAACAAAGTTGACTTCCTGAAAGTATCCCATTTCAGTGAGCCAT--- 908246
                            i  i? i  v i?  i  i v      ?      i  vii  ?-  ---
C rnd-1_family-       1738 GGAAGNCGAATTCNACCTCTTCAAAGTANCCCATTCCACCAAGN-ATGGA 1690

  scaffold5|siz     908247 ACAAGGAGTTTGAGGACAGTATTGTTCTTGTTTTGTCCGGTACAATTATC 908296
                               vv i ---  ?           i        ?  i ii     i  
C rnd-1_family-       1689 ACAATCAAT---AGNACAGTATTGTTTTTGTTTTGNCCAGCGCAATTGTC 1643

  scaffold5|siz     908297 GAAGATAATATTAA--G-TTCACCCCCAGCACGACTCTTGTCTAATAGTC 908343
                              i -- ?   i -- -   v ?   ?v v  v  iiv   -    ii 
C rnd-1_family-       1642 GAAAA--ANATTGACAGCTTCCCNCCCNTCTCGCCTTCAGTC-AATAACC 1596

  scaffold5|siz     908344 CCAACAACTTG-AGTGTTTTAATAATCAAACTTGCAACATTGTTAGCACC 908392
                             i?iv-  i -  ?  i  v ii  ? i?vv?     i        ?  
C rnd-1_family-       1595 CCGNTT-CTCGCAGNGTCTTCACGATNAGNGANGCAACGTTGTTAGCNCC 1547

  scaffold5|siz     908393 TTTTTTCCCAATACCTTCATGATAGACATGAGCATGCTGGTGAT-TGCAT 908441
                              i       i?                 i      vv     -iv  i
C rnd-1_family-       1546 TTTCTTCCCAACNCCTTCATGATAGACATGGGCATGCATGTGATCCCCAC 1497

  scaffold5|siz     908442 TC---AATTCCAT-CACATCCCGTGTGAGCATGATCAACCATGCCAAGGT 908487
                             ---   v  v - v i - v ii  v   vv   ?     v    ii?
C rnd-1_family-       1496 TCANGAATGCCTTGCTCGT-CGGCATGTGCAGCATCNACCATTCCAAAAN 1448

  scaffold5|siz     908488 TAAAAATACTCAATGGTGAGTAATAATACACACAACCTGGTTGT-TGGTA 908536
                            iv   i   vv i  ? v v i  i  iii?ivi      i  -  ii 
C rnd-1_family-       1447 TGTAAACACTGTACGGNGTGAAGTAGTATGTNTCGCCTGGTCGTCTGACA 1398

  scaffold5|siz     908537 ATTGAAACTTGGCAAGTCCATGTTTTGCCCATAATC 908572
                            ii  iiv?v  v vv        i  ?v i  i  
C rnd-1_family-       1397 ACCGAGGANAGGGACTTCCATGTTCTGNGCGTAGTC 1362

Matrix = 20p43g.matrix
Kimura (with divCpGMod) = 32.19
Transitions / transversions = 1.14 (80/70)
Gap_init rate = 0.05 (28 / 565), avg. gap size = 1.25 (35 / 28)


576 28.36 7.40 4.90 scaffold5|size2025720 908258 908676 (1112916) rnd-1_family-922#Unknown 27 455 (901) m_b97s001i28 163763

  scaffold5|siz     908258 GAGGACAGTATTGTTCTTGTTTTGTCCGGTACAATTATCGAAGATAATAT 908307
                             v    vv      i        i viiii     i  i  i v?  iv
  rnd-1_family-         27 GATGACACAATTGTTTTTGTTTTGCCGAACGCAATTGTCAAAAAANATGA 76

  scaffold5|siz     908308 TAAGTTCACCCCCAGCACGACTCTTGTCTAATAGTCCCAACAACTTG--- 908354
                             iv  vv i  ivv v  v  - i v i i  ?v   ivi--- i ---
  rnd-1_family-         77 TAGCTTGCCTCCTTTCTCGCCT-TCGACCAGTANGCCCGTT---TCGCGC 122

  scaffold5|siz     908355 AGTGTTTTAATAATCAAACTTGCAACATTGTTAGCACCTTTTTTCCCAAT 908404
                             ?  i  v ?   v i  ?v     i               ?i?  ? i
  rnd-1_family-        123 AGNGTCTTCANAATAAGACNAGCAACGTTGTTAGCACCTTTTNCNCCNAC 172

  scaffold5|siz     908405 ACCTTCATGATAGACATGAGCATGCTGGTGATTGCATTC---AATTC--- 908448
                           vv    v v         i  i   vv      ? vi  ---   v ---
  rnd-1_family-        173 TGCTTCTTCATAGACATGGGCGTGCATGTGATTNCCCTCGGGAATGCCTT 222

  scaffold5|siz     908449 ---CATCA-CATCCCGTG--TGAGCATGATCAACCATGCCAAGGTTAAAA 908492
                           --- i   -   ---   --      i    v     v    ii?  v  
  rnd-1_family-        223 GCTCGTCAGCAT---GTGCATGAGCACGATCCACCATTCCAAAANTATAA 269

  scaffold5|siz     908493 ATACTCAATGGTG---AGTAATA-ATACACACAACCTGGTTGT-TGGTAA 908537
                            i   ?v i  v ---    i  -i ?iv v vi    v i  -  ii  
  rnd-1_family-        270 ACACTNCACGGAGTAAAGTAGTATGTNTCCCCCGCCTGCTCGTCTGACAA 319

  scaffold5|siz     908538 TTGAAACTTGGCAAGTCCATGTTTTGCCCATAATCTAC-TACAAAGGTGT 908586
                           ii  i---- ii  v -         ?v i  i  -  -  i   i  i 
  rnd-1_family-        320 CCGAG----GATAACT-CATGTTTTGNGCGTAGTC-ACATATAAAAGTAT 363

  scaffold5|siz     908587 ATGATCGTAG-ACTGT--GTGG--AACATTT--TTTTGAATGATCTCTAG 908629
                            -----  i -i    --i   --  ii   -- i vv    v   vi  
  rnd-1_family-        364 A-----GTGGCGCTGTTCATGGTTAATGTTTGATCTACAATGCTCTACAG 408

  scaffold5|siz     908630 CTTTTAAAACTAGAGCCT---GATACAATTCCCGCTGTGCCCTGGCCATC 908676
                            i i ivvi viv?  v ---     --- i      v   i v      
  rnd-1_family-        409 CCTCTGCCGCAGCNGCATTAAGATAC---TTCCGCTGAGCCTTTGCCATC 455

Matrix = 20p43g.matrix
Kimura (with divCpGMod) = 32.09
Transitions / transversions = 1.31 (64/49)
Gap_init rate = 0.09 (36 / 418), avg. gap size = 1.44 (52 / 36)


249 21.15 1.92 0.00 scaffold5|size2025720 910378 910429 (1111163) genome_7_19536#DNA 203 255 (49) m_b97s001i29 163764

  scaffold5|siz     910378 CTATAAGCCACAAATTTCTAACTTGGTC-GCAGAGGGTATCTTTCATCCG 910426
                            i        v    vv i    viv  -  i i           i    
  genome_7_1953        203 CCATAAGCCAGAAATGGCCAACTGACTCCGCGGGGGGTATCTTTCGTCCG 252

  scaffold5|siz     910427 TTT 910429
                              
  genome_7_1953        253 TTT 255

Matrix = 20p43g.matrix
Kimura (with divCpGMod) = 20.24
Transitions / transversions = 1.20 (6/5)
Gap_init rate = 0.02 (1 / 51), avg. gap size = 1.00 (1 / 1)


319 6.67 4.44 0.00 scaffold5|size2025720 910434 910478 (1111114) genome_5_1847#DNA 233 279 (0) m_b97s001i30 163765

  scaffold5|siz     910434 AGTCTGGCC--AAAATCAGTTCCGCGGAAATTAGGTTGTACAGGATT 910478
                              i    v--                                 v  
  genome_5_1847        233 AGTTTGGCGGGAAAATCAGTTCCGCGGAAATTAGGTTGTACAGGCTT 279

Matrix = 20p43g.matrix
Kimura (with divCpGMod) = 6.98
Transitions / transversions = 0.50 (1/2)
Gap_init rate = 0.02 (1 / 44), avg. gap size = 2.00 (2 / 1)


3913 6.57 0.20 0.20 scaffold5|size2025720 910558 911045 (1110547) C genome_1_18143#DNA (1) 488 1 m_b97s001i31 163766

  scaffold5|siz     910558 AAGTCAGAATTGAGTTTGGCCCACTATTTGTCAGATATCTTTGGCCACGC 910607
                                                                           v 
C genome_1_1814        488 AAGTCAGAATTGAGTTTGGCCCACTATTTGTCAGATATCTTTGGCCACTC 439

  scaffold5|siz     910608 GTGTGGCCTCAATATCCAACCCCTGAGACCTGTCCAAGA-TGCAAAACCC 910656
                                                         i        -          
C genome_1_1814        438 GTGTGGCCTCAATATCCAACCCCTGAGACCCGTCCAAGAATGCAAAACCC 389

  scaffold5|siz     910657 TTTGGGACTATGTTGAGAGCTTAAGTCCAGCTCTACAAGTCCTCCTCTTG 910706
                                      v                         v      vv    
C genome_1_1814        388 TTTGGGACTATCTTGAGAGCTTAAGTCCAGCTCTACACGTCCTCAGCTTG 339

  scaffold5|siz     910707 TTGCAATCACCACCTCAAATTAGCTCCCGTTGGGGGTCTAAGTTGAGATA 910756
                            i  i                          i         i        
C genome_1_1814        338 TCGCGATCACCACCTCAAATTAGCTCCCGTTAGGGGTCTAAATTGAGATA 289

  scaffold5|siz     910757 ATGGTTCAAAGTCCAACACGTAGAAATTGGTATATTTTCTGCGCTGACGT 910806
                                                            i      ii     i  
C genome_1_1814        288 ATGGTTCAAAGTCCAACACGTAGAAATTGGTATGTTTTCTATGCTGATGT 239

  scaffold5|siz     910807 CCATGTCAGCTAGCAAACATAGTGAAAATTGCAGGATGGTGCTAGGATGA 910856
                                    v          i          ii     i           
C genome_1_1814        238 CCATGTCAGATAGCAAACATGGTGAAAATTGTGGGATGATGCTAGGATGA 189

  scaffold5|siz     910857 TGGCACATCATGCGCATCCATGTGCAATAACTTTTTTATGGTGACTTAAA 910906
                                                 i       -           v       
C genome_1_1814        188 TGGCACATCATGCGCATCCATGCGCAATAA-TTTTTTATGGTCACTTAAA 140

  scaffold5|siz     910907 GTAAGCCACGGACAGACTATCTGATGCTTTGCATCCAAGTAATTTTTAGT 910956
                               i                   i                         
C genome_1_1814        139 GTAAACCACGGACAGACTATCTGACGCTTTGCATCCAAGTAATTTTTAGT 90

  scaffold5|siz     910957 CAAAACATGTACAATCTTACTCAGGAATAGTAGGTTGTCGCCTTAATGGT 911006
                                          v    vi          v    iv           
C genome_1_1814         89 CAAAACATGTACAATATTACGTAGGAATAGTATGTTGCAGCCTTAATGGT 40

  scaffold5|siz     911007 TCAAACTCCAGTCGTTGGGCCAAACTCAATTCTGACTTG 911045
                                v       iv                        
C genome_1_1814         39 TCAAAGTCCAGTCAATGGGCCAAACTCAATTCTGACTTG 1

Matrix = 20p43g.matrix
Kimura (with divCpGMod) = 5.88
Transitions / transversions = 1.46 (19/13)
Gap_init rate = 0.00 (2 / 487), avg. gap size = 1.00 (2 / 2)


321 24.61 3.70 3.70 scaffold5|size2025720 911083 911217 (1110375) genome_4_3227#DNA 691 825 (422) m_b97s001i32 163767

  scaffold5|siz     911083 TTGCCAATGTCAATAGGTGGGTTAATTATTTAAGCCCTAATGATACAGTC 911132
                                i iv ii        v vvv           i   v  iiv i  
  genome_4_3227        691 TTGCCGACCTTGATAGGTGGCTATTTTATTTAAGCCTTAAAGACGAAATC 740

  scaffold5|siz     911133 ATGATTCTCTTAAGAAGATATAATCAAGATTAGATATGTATTTT--ATTA 911180
                            v  i i  v i       v  v   v      --  v      --  v 
  genome_4_3227        741 AAGACTTTCATGAGAAGATCTATTCACGATTAG--ATCTATTTTGAATAA 788

  scaffold5|siz     911181 GAATATATCTAAACGAATCATAGTGG---AGAAAATGAAA 911217
                                v   v    --- v     v ---  i vi     
  genome_4_3227        789 GAATAGATCGAAAC---TGATAGTTGCCTAGGACGTGAAA 825

Matrix = 20p43g.matrix
Kimura (with divCpGMod) = 26.70
Transitions / transversions = 0.68 (13/19)
Gap_init rate = 0.05 (7 / 134), avg. gap size = 1.43 (10 / 7)


306 14.93 11.94 0.00 scaffold5|size2025720 911215 911281 (1110311) rnd-4_family-237#Unknown 22 96 (182) m_b97s001i33 163768

  scaffold5|siz     911215 AAAAGGGGGCACTCATATGGAACCCCGTGACTTTGTCAGACAAAACA-AC 911263
                                      v i             v     i   v   i    i-  
  rnd-4_family-         22 AAAAGGGGGCAGTTATATGGAACCCCGGGACTTCGTCTGACGAAACGCAC 71

  scaffold5|siz     911264 ----CTA---CTTTCGTCGGACAAA 911281
                           ----   ---v       v   i  
  rnd-4_family-         72 TTTTCTAGTGGTTTCGTCTGACGAA 96

Matrix = 20p43g.matrix
Kimura (with divCpGMod) = 10.23
Transitions / transversions = 1.00 (5/5)
Gap_init rate = 0.05 (3 / 66), avg. gap size = 2.67 (8 / 3)


3529 11.43 4.00 0.00 scaffold5|size2025720 911229 911753 (1109839) C genome_11_172910-9]15#Unspecified (0) 546 1 m_b97s001i34 163769

  scaffold5|siz     911229 ATATGGAACCCCGTGACTTTGTCAGACAAAACAACCTACTTTCGTCGGAC 911278
                                                      i                  i   
C genome_11_172        546 ATATGGAACCCCGTGACTTTGTCAGACGAAACAACCTACTTTCGTCAGAC 497

  scaffold5|siz     911279 AAAGAATTTTTGTCAGTTAGGTATCAGTTTGGTGTCCAACTGACACCATT 911328
                           i   v                 i                           
C genome_11_172        496 GAAGCATTTTTGTCAGTTAGGTGTCAGTTTGGTGTCCAACTGACACCATT 447

  scaffold5|siz     911329 TTCAATAAAGGGTATCCACTAGATTTAAAAACTAATTCAAATTTTACGGG 911378
                                v   i                      v               i 
C genome_11_172        446 TTCAAGAAAAGGTATCCACTAGATTTAAAAACAAATTCAAATTTTACGAG 397

  scaffold5|siz     911379 GCGAAAACACATTTCGTCAGACAAAATAACCAAAAAAGTCCTAGAG-AGA 911427
                             i                   i    v            i     - i 
C genome_11_172        396 GCAAAAACACATTTCGTCAGACGAAATCACCAAAAAAGTCTTAGAGAAAA 347

  scaffold5|siz     911428 AATATAATTCACATGCTTACCCTGGTAATCCAGATTTTGTAAGACAAAAC 911477
                             v                 v  i    v    i   i   v   i    
C genome_11_172        346 AAAATAATTCACATGCTTACACTAGTAAACCAGGTTTCGTATGACGAAAC 297

  scaffold5|siz     911478 CACGCAATTGCAAAGTGATAAAAGAGGAACCAAAACCTTGAACCATAGGT 911527
                             i               i        i  ivi    i  iv        
C genome_11_172        296 CATGCAATTGCAAAGTGACAAAAGAGGGACTCGAACCCTGGTCCATAGGT 247

  scaffold5|siz     911528 TCTTCAGTGACGACCTATACCGCAGAGCCTTAGCACAGCTGACAACAGAA 911577
                              vivi   i                                 i  iv 
C genome_11_172        246 TCTGTTATGATGACCTATACCGCAGAGCCTTAGCACAGCTGACAGCAATA 197

  scaffold5|siz     911578 GATTTTTTGAATATATAAATAGCAAATGTGATTTCATAAGTTGACTTTGA 911627
                                   i                      v  ii        v   i 
C genome_11_172        196 GATTTTTTAAATATATAAATAGCAAATGTGAATTTGTAAGTTGAGTTTAA 147

  scaffold5|siz     911628 ----------------ATTGGAAGCAAAACGGGATACCTTTTATCTTCTA 911661
                           ----------------             i                 v  
C genome_11_172        146 AATGACCTCCGGTCCGATTGGAAGCAAAATGGGATACCTTTTATCTTATA 97

  scaffold5|siz     911662 TTCACATCTGTATTTGAACATAGCCCTGATCAGTTTCGTGAGACGAAACA 911711
                                i                v   i    v    i  v          
C genome_11_172         96 TTCACGTCTGTATTTGAACATACCCCCGATCTGTTTTGTCAGACGAAACA 47

  scaffold5|siz     911712 TCTAACTAATGTGGTTCCATCTGACGATAT----GGGTTCCATATA 911753
                           i         v     i i      i vi ----            
C genome_11_172         46 CCTAACTAATTTGGTTTCGTCTGACAAAGTCACGGGGTTCCATATA 1

Matrix = 20p43g.matrix
Kimura (with divCpGMod) = 10.67
Transitions / transversions = 1.86 (39/21)
Gap_init rate = 0.01 (3 / 524), avg. gap size = 7.00 (21 / 3)


1005 20.40 12.90 1.20 scaffold5|size2025720 911773 912144 (1109448) C genome_1_15599#DNA (855) 416 2 m_b97s001i35 163770

  scaffold5|siz     911773 AAGATTTTAAATTTT-TAAGT-TAAATTTGGTTTTTAAAGTCGGATCATT 911820
                               viv  i     -     - i  v v i    iv   vii    v  
C genome_1_1559        416 AAGAGCGTAGATTTTCTAAGTATGAAGTAGATTTTCTAAGGTAGATCTTT 367

  scaffold5|siz     911821 ACTTCT---CTAGCCATTT-GACTTTCTAATTTTTGTACTCTTGATCTAA 911866
                            i    ---          - vi    v  v iv vv v   v       
C genome_1_1559        366 ATTTCTTCACTAGCCATTTCGTTTTTCGAAATCGTCGAGTCTAGATCTAA 317

  scaffold5|siz     911867 CAAATCTTGACGATCTATTTTTGGATTGAAGTGTAATCTGTTTAGAGTAG 911916
                             i  i    vi         -i    vv ii v            v vv
C genome_1_1559        316 CAGATTTTGAAAATCTATTTT-AGATTTTAACGAAATCTGTTTAGATTCT 268

  scaffold5|siz     911917 AATCTTCTAAGTTAGATTTATATCTAGTTTTCTTCATAAGATGTAGATGG 911966
                              v         v     v   i         v   v            
C genome_1_1559        267 AATATTCTAAGTTCGATTTTTATTTAGTTTTCTACATTAGATGTAGATGG 218

  scaffold5|siz     911967 TATCATATTTTC---AGTGCATCACCAATTAGTCGTGCATAATACATTTA 912013
                               -i   i  ---              v       v  i   v --  
C genome_1_1559        217 TATC-CATTCTCATAAGTGCATCACCAATAAGTCGTGGATGATAAA--TA 171

  scaffold5|siz     912014 A-ACAGT-TATGATGGTATTTA-----TGG--TGCTG----------TAC 912044
                           i-  v  -   v  -       -----   --    i----------   
C genome_1_1559        170 GTACCGTGTATTAT-GTATTTATTAACTGGAATGCTACGTATGCTATTAC 122

  scaffold5|siz     912045 CATACCATACGAGCAGTATGGTACAGTCAGATTC---ATC---ACTTTTT 912088
                            v v      vvi           ii vvv    --- i ---    i  
C genome_1_1559        121 CTTCCCATACTTACAGTATGGTACGATACCATTCCTAACCTTTACTTCTT 72

  scaffold5|siz     912089 GCTTTTA-GCATAAGGAAACATAGATATCTTGTA-------------TTT 912124
                                  -   ii   i     i        v  -------------   
C genome_1_1559         71 GCTTTTATGCACGAGGGAACATGGATATCTTTTAGAAAATAATCCATTTT 22

  scaffold5|siz     912125 CCCGGTGTTTGGTGAACCCC 912144
                             i      ivv        
C genome_1_1559         21 CCTGGTGTTCCCTGAACCCC 2

Matrix = 20p43g.matrix
Kimura (with divCpGMod) = 22.18
Transitions / transversions = 0.79 (33/42)
Gap_init rate = 0.05 (19 / 371), avg. gap size = 2.79 (53 / 19)


247 16.66 3.28 1.61 scaffold5|size2025720 912253 912313 (1109279) rnd-4_family-237#Unknown 14 75 (203) m_b97s001i36 163771

  scaffold5|siz     912253 TGTTATTTAAAAGGGGGGAGGGTA-ATGGCACCCCATGACTTTGTCTGAC 912301
                                 vv         v - v  -    v     iv     i       
  rnd-4_family-         14 TGTTATAAAAAAGGGGGCA-GTTATATGGAACCCCGGGACTTCGTCTGAC 62

  scaffold5|siz     912302 -AAACGACCTTTT 912313
                           -     vv     
  rnd-4_family-         63 GAAACGCACTTTT 75

Matrix = 20p43g.matrix
Kimura (with divCpGMod) = 15.30
Transitions / transversions = 0.25 (2/8)
Gap_init rate = 0.05 (3 / 60), avg. gap size = 1.00 (3 / 3)


741 27.88 6.15 7.90 scaffold5|size2025720 912277 912829 (1108763) C genome_11_172910-9]15#Unspecified (2) 544 1 m_b97s001i37 163772

  scaffold5|siz     912277 ATGGCACCCCATGACTTTGTCTGAC-AAACGACCT-TTTTCATCAGAGGA 912324
                               v     i          v   -    i    -i    i     v  
C genome_11_172        544 ATGGAACCCCGTGACTTTGTCAGACGAAACAACCTACTTTCGTCAGACGA 495

  scaffold5|siz     912325 AGCATTTTCATCAGTT---TGTCGGTTTAGTGTCTTAACTGTCACCATTT 912371
                                   ii      ---    i    i     i-     v        
C genome_11_172        494 AGCATTTTTGTCAGTTAGGTGTCAGTTTGGTGTCC-AACTGACACCATTT 446

  scaffold5|siz     912372 TGGAGGAAAGGCATCTATTAAATTCCAAATGAAAGT--GGTTTTGTCTGA 912419
                            vi  i     i   i i  i   iv   vv   v --ii    iivv i
C genome_11_172        445 TCAAGAAAAGGTATCCACTAGATTTAAAAACAAATTCAAATTTTACGAGG 396

  scaffold5|siz     912420 TGAAACCAATGGTTGTGTGGTTTCGTAATACAAAATGGAGGTTAAAAGTC 912469
                           ii   v  ----------vi      v v  i    -v vvvv       
C genome_11_172        395 CAAAAACA----------CATTTCGTCAGACGAAAT-CACCAAAAAAGTC 357

  scaffold5|siz     912470 TTAGGGAAAAGCAA-----CACATGCATTCGACTAGTAAAAGTGATTTTG 912514
                               i     iv  -----       -  vv         vvv i   i 
C genome_11_172        356 TTAGAGAAAAAAAATAATTCACATGC-TTACACTAGTAAACCAGGTTTCG 308

  scaffold5|siz     912515 TTTGACATTATAGTCTGTGCA----CAAAGTT-CAAAAGACAGGTACGGA 912559
                            v    i---- iv ii    ----      v-       vi iiv  i 
C genome_11_172        307 TATGACG----AAACCATGCAATTGCAAAGTGACAAAAGAGGGACTCGAA 262

  scaffold5|siz     912560 ACTATATGGCCCA-AAGTTCATACCAGTAAGACTCCAACCATTGAGGCTA 912608
                           v i---   i   - i    - iii vv v   iivv   iiv   v  v
C genome_11_172        261 CCC---TGGTCCATAGGTTC-TGTTATGATGACCTATACCGCAGAGCCTT 216

  scaffold5|siz     912609 TCCATGTTTTGAATATTATTATCCTTTTTGAATAT-TAA--AGCAAAAAA 912655
                           vv  iivi --i i vi v  vvi     i     -   --      ---
C genome_11_172        215 AGCACAGCT--GACAGCAATAGATTTTTTAAATATATAAATAGCAAA--- 171

  scaffold5|siz     912656 TAGCTGTTAA--TGTAA-CAGAAAACAGAATATCACCT----TCAGGTTA 912698
                           ----   v  --     -iv  ivvi i   i--    ----  v i  i
C genome_11_172        170 ----TGTGAATTTGTAAGTTGAGTTTAAAATG--ACCTCCGGTCCGATTG 127

  scaffold5|siz     912699 GAGGTAATTTCTAAGATACC--CTATGTTATATTCA----TGTATTGATG 912742
                             i i  --vv ii      --i   v         ----      --  
C genome_11_172        126 GAAGCAA--AATGGGATACCTTTTATCTTATATTCACGTCTGTATT--TG 81

  scaffold5|siz     912743 AAGCAACGAATCACAAAAACTGCTTTGTCAGCGATAAAACTGCTAGCTAA 912792
                           ----   iv i - vvi v   i       --  ii    vv   i    
C genome_11_172         80 ----AACATACC-CCCGATCTGTTTTGTCA--GACGAAACACCTAACTAA 38

  scaffold5|siz     912793 GATGATTTTGTCTGGCAAAGTCCCGTGGTTCCATATA 912829
                           vv  i   i     i       v  v           
C genome_11_172         37 TTTGGTTTCGTCTGACAAAGTCACGGGGTTCCATATA 1

Matrix = 20p43g.matrix
Kimura (with divCpGMod) = 32.38
Transitions / transversions = 1.18 (77/65)
Gap_init rate = 0.11 (58 / 552), avg. gap size = 1.33 (77 / 58)


2839 7.63 0.82 0.27 scaffold5|size2025720 914789 915156 (1106436) genome_10_9079#DNA 1 370 (991) m_b97s001i39 163773

  scaffold5|siz     914789 CCTTAATCGTTCCAGGTGTTCAGATGTTCATTTATTCAGATTTCTGGATC 914838
                                                                             
  genome_10_907          1 CCTTAATCGTTCCAGGTGTTCAGATGTTCATTTATTCAGATTTCTGGATC 50

  scaffold5|siz     914839 GTCCAAATGTGTTCCAGACCGGTTGCCCTACCCCCTTTTTTTCCAGTTCG 914888
                                i              vvi  v  vv           i    v   
  genome_10_907         51 GTCCAGATGTGTTCCAGACCTCCTGACCACCCCCCTTTTTTCCCAGATCG 100

  scaffold5|siz     914889 TCTCAGATGCCGTTCCAAACTGGAAAAAAGAGGGGGGTGTCCGGACACCC 914938
                                                                             
  genome_10_907        101 TCTCAGATGCCGTTCCAAACTGGAAAAAAGAGGGGGGTGTCCGGACACCC 150

  scaffold5|siz     914939 CCACTTTTTGTCTAGTTTGGAAAATCGTCGTCTGGAACAATCTGAAACAA 914988
                             v                      i                        
  genome_10_907        151 CCCCTTTTTGTCTAGTTTGGAAAATTGTCGTCTGGAACAATCTGAAACAA 200

  scaffold5|siz     914989 AAAAATACCACGTGGAAGCCCATGGATGCACACGAAACAGGTTATTATTC 915038
                                                                i            
  genome_10_907        201 AAAAATACCACGTGGAAGCCCATGGATGCACACGAAATAGGTTATTATTC 250

  scaffold5|siz     915039 CTCACGATGCATGTGGAGGGGCTTGTCACCCCGTGTCTCCCCAAATTCTC 915088
                              i    v                     i      v    i       
  genome_10_907        251 CTCGCGATTCATGTGGAGGGGCTTGTCACCTCGTGTCACCCCGAATTCTC 300

  scaffold5|siz     915089 ATAAAGATCATGAG---CGACGATGATTCGGATGCGGGCCGTGCTCCTCG 915135
                            i   v        ---      i     v                    
  genome_10_907        301 ACAAACATCATGAGCGACGACGACGATTCCGATGCGGGCCGTGCTCCTCG 350

  scaffold5|siz     915136 GCACGGCGGCCGCAAGACAGG 915156
                           vii     ii -   ii    
  genome_10_907        351 TTGCGGCGATC-CAAAGCAGG 370

Matrix = 20p43g.matrix
Kimura (with divCpGMod) = 7.25
Transitions / transversions = 1.33 (16/12)
Gap_init rate = 0.01 (2 / 367), avg. gap size = 2.00 (4 / 2)


2433 18.91 0.38 2.75 scaffold5|size2025720 915157 915678 (1105914) rnd-1_family-558#Unknown 1 510 (1) m_b97s001i40 163774

  scaffold5|siz     915157 AGTACCCAACTATCAGAACGGTATCC-AATCCGCATTATTGAACGCATTT 915205
                              v        i      i?ii i -v    v   ii i  iv v  ii
  rnd-1_family-          1 AGTTCCCAACTACCAGAACANCGTTCTCATCCCCATCGTCGAGAGGATCC 50

  scaffold5|siz     915206 TGCCCAATGGCAACGAAGGTTGGCGCCAGGTCGCGCTGCTCTACAAGGAA 915255
                            ?  i  i   i?      ?       v         vvi?         
  rnd-1_family-         51 TNCCTAACGGCGNCGAAGGNTGGCGCCTGGTCGCGCTCGCNTACAAGGAA 100

  scaffold5|siz     915256 GAGTCTGGTGAGGTGAATCTCCGCTCCGAGGACGATTTGAAAAAGAATTG 915305
                                ?  i    v    i v  ?        i  ii    i     i  
  rnd-1_family-        101 GAGTCNGGCGAGGAGAATTTGCGNTCCGAGGATGACCTGAAGAAGAACTG 150

  scaffold5|siz     915306 GGTGAGAAAACTATGCAACAATATGAAGAAACCAACAGGGAGGATGGGTG 915355
                              ?  i  ii i        i           v  ?  v    i   v 
  rnd-1_family-        151 GGTNAGGAAGTTGTGCAACAACATGAAGAAACCCACNGGTAGGACGGGGG 200

  scaffold5|siz     915356 CCGATGCGAAGGATCGCATCAACAAGTGCATTGGAATTGAGAGGAAAATT 915405
                            v     v               vi?     i ii      ?   ii   
  rnd-1_family-        201 CGGATGCCAAGGATCGCATCAACCGNTGCATCGAGATTGAGNGGAGGATT 250

  scaffold5|siz     915406 CTTGACAGGACTGCATCAGGAATTCTCGGTGGGTCGTCTGAAGATGAGTT 915455
                             ?    i   vv ?  ?     i     ? v      ?  ?      v 
  rnd-1_family-        251 CTNGACAAGACGTCNTCNGGAATCCTCGGNGCGTCGTCNGANGATGAGAT 300

  scaffold5|siz     915456 GAACCCGTCATCTCCACCATCGTCTGAAGATGAAGATGATGACAAGGACG 915505
                              i  i  i  vi ii ?     -   vvv   ------------    
  rnd-1_family-        301 GAATCCATCGTCGTCGTCNTCGTC-GAATCGGAA------------GACG 337

  scaffold5|siz     915506 GTGAGTACAAGCAACCTGAAACGTCTGAGGACGAGGAAGATGAGGAGGTA 915555
                                        ivvv   v    i     v        v  i ??   
  rnd-1_family-        338 GTGAGTACAAGCAGGAAGAATCGTCCGAGGAGGAGGAAGAAGAAGNNGTA 387

  scaffold5|siz     915556 CCTGGCACGCAAGTGCAGCCGAGCGACGTTGCTATGTCGTTCTCTCAGCC 915605
                               v    v           viiv v  i  v i ?       v  i  
  rnd-1_family-        388 CCTGCCACGGAAGTGCAGCCGCATCAGGTCGCGACGNCGTTCTCGCAACC 437

  scaffold5|siz     915606 TTCTCCGGTGCCTGCGTTGCCACCAATGGATGTCGAT-GATTACACCGAT 915654
                           vi v   v    vi          v        -   -    ? i    ?
  rnd-1_family-        438 ACCACCGCTGCCGACGTTGCCACCCATGGATGT-GATGGATTNCGCCGAN 486

  scaffold5|siz     915655 GGCAACGCCGACGCCGTTGATACA 915678
                                  ?        i    ?  
  rnd-1_family-        487 GGCAACGNCGACGCCGCTGATNCA 510

Matrix = 20p43g.matrix
Kimura (with divCpGMod) = 19.42
Transitions / transversions = 1.29 (54/42)
Gap_init rate = 0.03 (16 / 521), avg. gap size = 1.00 (16 / 16)


924 4.29 0.00 0.00 scaffold5|size2025720 915685 916057 (1105535) C rnd-5_family-384#Unknown (29) 373 1 m_b97s001i41 163775

  scaffold5|siz     915685 GACACCATCGCCAACGCAGCTGCTCCTGAGGAAAACAATGTGAATGAGTT 915734
                              i                                   ???????????
C rnd-5_family-        373 GACGCCATCGCCAACGCAGCTGCTCCTGAGGAAAACAATNNNNNNNNNNN 324

  scaffold5|siz     915735 CAACAATGATTTTAACAGCGAGGTTGCGCAAGGAATACAGACTGCCAGAC 915784
                           ??????????????????????????????????????????????????
C rnd-5_family-        323 NNNNNNNNNNNNNNNNNNNNNNNNNNNNNNNNNNNNNNNNNNNNNNNNNN 274

  scaffold5|siz     915785 GAGCCGTCACCTCTGCGTCTGTAGACAGTGCAAGGCAGAGCACTACGCCC 915834
                           ????????????????????????????????????????????????? 
C rnd-5_family-        273 NNNNNNNNNNNNNNNNNNNNNNNNNNNNNNNNNNNNNNNNNNNNNNNNNC 224

  scaffold5|siz     915835 TTAGACTTTGAGACAAGCAGGAAATCGAAGTCTAGGAGGCCAGGTAAGAC 915884
                                       v    v      ? v i vv ?????????????????
C rnd-5_family-        223 TTAGACTTTGAGTCAAGAAGGAAANCTAGGAATNNNNNNNNNNNNNNNNN 174

  scaffold5|siz     915885 CAATAAAACCAAAAACTCAACTAATCGCGAACGCAGCTCGGTGACCAAGT 915934
                           ??????????????????????????????????????????????????
C rnd-5_family-        173 NNNNNNNNNNNNNNNNNNNNNNNNNNNNNNNNNNNNNNNNNNNNNNNNNN 124

  scaffold5|siz     915935 CAATCGAGAAGATCGCATCATCGATTGCTGATGGGAAGAGTGACGACCTA 915984
                           ???????????????????????????    i  ? i   i   i     
C rnd-5_family-        123 NNNNNNNNNNNNNNNNNNNNNNNNNNNCTGACGGNAGGAGCGACAACCTA 74

  scaffold5|siz     915985 CAACAATTCATGTTGATGAGGAAGATGGAGTGGGATGAGGCGGAAGAGCG 916034
                             ?         ?                      i              
C rnd-5_family-         73 CANCAATTCATGNTGATGAGGAAGATGGAGTGGGACGAGGCGGAAGAGCG 24

  scaffold5|siz     916035 ACGCAGGCAGGAAAGAGAAGAGG 916057
                           i  i         v v       
C rnd-5_family-         23 GCGTAGGCAGGAACGCGAAGAGG 1

Matrix = 20p43g.matrix
Kimura (with divCpGMod) = 7.92
Transitions / transversions = 1.29 (9/7)
Gap_init rate = 0.00 (0 / 372), avg. gap size = 0.0 (0 / 0)


464 16.53 2.40 3.23 scaffold5|size2025720 916060 916184 (1105408) C rnd-1_family-409#Unknown (2) 718 595 m_b97s001i42 163776

  scaffold5|siz     916060 AGACGAGAGAGAGAGGA-AGCGAGGCGCGAGAGAGAGGAAATGGAGGATC 916108
                                v           -   i     i     i     i         v
C rnd-1_family-        718 AGACGCGAGAGAGAGGAGAGCAAGGCGTGAGAGGGAGGAGATGGAGGATA 669

  scaffold5|siz     916109 GACGTGATCGCAGATTGGAGCGTCAAATGCAGCAACAAGCACAGAA--CA 916156
                            i  ?  -v ?v v     i  ?  i           ---  i   --v 
C rnd-1_family-        668 GGCGNGA-AGNCGTTTGGAACGNCAGATGCAGCAACA---ACGGAAATGA 623

  scaffold5|siz     916157 TGCAAATGATGATGATGATGATTATGGG 916184
                               i iv         v v  v     
C rnd-1_family-        622 TGCAGACCATGATGATGTTTATGATGGG 595

Matrix = 20p43g.matrix
Kimura (with divCpGMod) = 18.30
Transitions / transversions = 1.00 (10/10)
Gap_init rate = 0.05 (6 / 124), avg. gap size = 1.17 (7 / 6)

1065 13.68 0.00 11.50 scaffold5|size2025720 916096 916318 (1105274) C rnd-1_family-1285#Unknown (0) 232 33 m_b97s001i43 163776

  scaffold5|siz     916096 GAAATGGAGGATCGACGTGATCGCAGATTGGAGCGTCAAATGCAGCAACA 916145
                                         i        i        i  i              
C rnd-1_family-        232 GAAATGGAGGATCGGCGTGATCGTAGATTGGAACGCCAAATGCAGCAACA 183

  scaffold5|siz     916146 AGCACAGAACATGCAAATGATGATGATGATGATTATGGGAAGCAGCGCGA 916195
                            vv      ?     ii iv  ----------------------      
C rnd-1_family-        182 ACAACAGAANATGCAGGTACTG----------------------GCGCGA 155

  scaffold5|siz     916196 TGGGTGCTGGGGCGAGGCAATTCCCCAGTGTACCAACAATGAATGCGGAG 916245
                                     i       iv  vv v                    ?   
C rnd-1_family-        154 TGGGTGCTGGAGCGAGGCGTTTAGCGAGTGTACCAACAATGAATGCNGAG 105

  scaffold5|siz     916246 AACGTGGAGGACGAAAACAATGATAATGAAGTGAAAGATGATTAACTGGA 916295
                             i     ?  vi           i      ?   i  i      i iv 
C rnd-1_family-        104 AATGTGGANGAGAAAAACAATGATGATGAAGNGAAGGACGATTAATTATA 55

  scaffold5|siz     916296 GTAGCGAATGATGGTACATGTGA 916318
                                 -i        i      
C rnd-1_family-         54 GTAGCG-GTGATGGTATATGTGA 33

Matrix = 20p43g.matrix
Kimura (with divCpGMod) = 14.27
Transitions / transversions = 2.00 (18/9)
Gap_init rate = 0.10 (23 / 222), avg. gap size = 1.00 (23 / 23)


2994 5.79 4.01 0.48 scaffold5|size2025720 916515 916913 (1104679) genome_11_16053#DNA 1 413 (11) m_b97s001i44 163777

  scaffold5|siz     916515 CCGTATTAATCGGTGTTGAGGTAAATGAAATGTCAAAAGATACATTAAAA 916564
                                 v          v                                
  genome_11_160          1 CCGTATAAATCGGTGTTTAGGTAAATGAAATGTCAAAAGATACATTAAAA 50

  scaffold5|siz     916565 TAGTAACTTATAATATGCTCAAGTTAGCTTGTTGTCTGTGTTATTTTTTT 916614
                                          i              i     i             
  genome_11_160         51 TAGTAACTTATAATACGCTCAAGTTAGCTTATTGTCCGTGTTATTTTTTT 100

  scaffold5|siz     916615 -GTATCTTTGCTTATTTACTTTGGTAGGGGGGTACTTCTTTTTTTGGCCC 916663
                           -                    i                       -    
  genome_11_160        101 GGTATCTTTGCTTATTTACTTCGGTAGGGGGGTACTTCTTTTTTT-GCCC 149

  scaffold5|siz     916664 TTTCGTGCCAATGGTTTTGTTATGAGGCAGTT-------------TTGGA 916700
                                i                          -------------v    
  genome_11_160        150 TTTCGCGCCAATGGTTTTGTTATGAGGCAGTTGATGTGATGTGCCGTGGA 199

  scaffold5|siz     916701 TGTGCCTGTGATGTGTGGTGCATTTAGCTACCATCAGGCATAACTCAACA 916750
                                 ii            ii             i          v   
  genome_11_160        200 TGTGCCCATGATGTGTGGTGTGTTTAGCTACCATCGGGCATAACTCCACA 249

  scaffold5|siz     916751 ACTAGAAGGAGTTATGGGGA-CTACACATATGGGCGTGTTGCTGACATTG 916799
                                               -             i               
  genome_11_160        250 ACTAGAAGGAGTTATGGGGAGCTACACATATGGGTGTGTTGCTGACATTG 299

  scaffold5|siz     916800 AGGAAAATCTATGTTTTATGTGATTTAGCATTGTCAGGTTGGCCAAGCAG 916849
                               i       -    i    v               v      v    
  genome_11_160        300 AGGAGAATCTAT-TTTTGTGTGTTTTAGCATTGTCAGGGTGGCCACGCAG 348

  scaffold5|siz     916850 CGGAAAAGAAC-AATGTCAAGAATTCGACTCCCACCGGACTTATAATGTG 916898
                            i         -                                      
  genome_11_160        349 CAGAAAAGAACAAATGTCAAGAATTCGACTCCCACCGGACTTATAATGTG 398

  scaffold5|siz     916899 AATGACCTCAAGACC 916913
                                   v  v   
  genome_11_160        399 AATGACCTAAACACC 413

Matrix = 20p43g.matrix
Kimura (with divCpGMod) = 4.82
Transitions / transversions = 1.56 (14/9)
Gap_init rate = 0.02 (6 / 398), avg. gap size = 3.00 (18 / 6)


5508 3.23 0.60 1.83 scaffold5|size2025720 918185 918846 (1102746) C genome_7_1761#DNA (0) 654 1 m_b97s001i46 163778

  scaffold5|siz     918185 TGTTAGTAGCCGTTTGTAGACCCCCCCGTCTATAGACCCCACCTCACAGT 918234
                                                     -                       
C genome_7_1761        654 TGTTAGTAGCCGTTTGTAGACCCCCC-GTCTATAGACCCCACCTCACAGT 606

  scaffold5|siz     918235 CTATAGACCCTCCCCCCTCTAAAAATAATTTGGCGGGAAATATTGAACTA 918284
                                     ---             i                      i
C genome_7_1761        605 CTATAGACCC---CCCCTCTAAAAATGATTTGGCGGGAAATATTGAACTG 559

  scaffold5|siz     918285 CCCTTCTGACAATCATGGCACGAGTCACGATTCCAAATTTATTATTTGGA 918334
                                                                             
C genome_7_1761        558 CCCTTCTGACAATCATGGCACGAGTCACGATTCCAAATTTATTATTTGGA 509

  scaffold5|siz     918335 TAGTAGTGCCTACGATGTCTTGATAGAGTCTAGAGACTAGTCATCTAAAA 918384
                            i      i i                     v                 
C genome_7_1761        508 TGGTAGTGTCCACGATGTCTTGATAGAGTCTATAGACTAGTCATCTAAAA 459

  scaffold5|siz     918385 TTATACGATAGAGTCTATAGACTTGTATTTTTTTTATCGTGGAGTCTATA 918434
                                                             v               
C genome_7_1761        458 TTATACGATAGAGTCTATAGACTTGTATTTTTTTGATCGTGGAGTCTATA 409

  scaffold5|siz     918435 GACTATCACAAGGGATTTATTGATAAGTCTAGAGACTATCGCCCTCGCAA 918484
                                                          v                i 
C genome_7_1761        408 GACTATCACAAGGGATTTATTGATAAGTCTATAGACTATCGCCCTCGCGA 359

  scaffold5|siz     918485 AAATAGTCTATAGACTAGCGAGCGATTTTACATACAAGGGTCTACAGACC 918534
                            i                i                         i     
C genome_7_1761        358 AGATAGTCTATAGACTAGTGAGCGATTTTACATACAAGGGTCTATAGACC 309

  scaffold5|siz     918535 CTTCCTCTGCTCACAAGTGCCAGTCACGAACAGTCTATAGACTCATCGAA 918584
                                    i                                        
C genome_7_1761        308 CTTCCTCTGTTCACAAGTGCCAGTCACGAACAGTCTATAGACTCATCGAA 259

  scaffold5|siz     918585 AA-AGGGGTGGGGGTCTATAGACTAGTTGTTACAGTCTATAGACTCACAC 918633
                             -i                                              
C genome_7_1761        258 AAGGGGGGTGGGGGTCTATAGACTAGTTGTTACAGTCTATAGACTCACAC 209

  scaffold5|siz     918634 CACCTTTTTCGATGAGGCTATAGACTCTCACGGGGGGGGGGTCTATAGAC 918683
                                                     v   i---                
C genome_7_1761        208 CACCTTTTTCGATGAGGCTATAGACTGTCAT---GGGGGGGTCTATAGAC 162

  scaffold5|siz     918684 TATCATGTGATAGTCTATAGACCCCCCCTCACAGTCTATAGACA-GGGGG 918732
                                                                       -     
C genome_7_1761        161 TATCATGTGATAGTCTATAGACCCCCCCTCACAGTCTATAGACAGGGGGG 112

  scaffold5|siz     918733 GTCTACAAACGGCTTTTTGGCGAATTTTGTCGAGTCTATAGACTACAGGG 918782
                                       i    i         i  v                ---
C genome_7_1761        111 GTCTACAAACGGTTTTTCGGCGAATTTCGTGGAGTCTATAGACTACA--- 65

  scaffold5|siz     918783 GGGGGGGGGTTTATAGACTGTGAGGTGGGGTCTATAGAC--GGGGGTCTA 918830
                           --        i                            --         
C genome_7_1761         64 --GGGGGGGTCTATAGACTGTGAGGTGGGGTCTATAGACGGGGGGGTCTA 17

  scaffold5|siz     918831 CAAACGGCTACTAACA 918846
                                           
C genome_7_1761         16 CAAACGGCTACTAACA 1

Matrix = 20p43g.matrix
Kimura (with divCpGMod) = 2.88
Transitions / transversions = 3.20 (16/5)
Gap_init rate = 0.02 (15 / 661), avg. gap size = 1.07 (16 / 15)


583 27.22 0.67 1.35 scaffold5|size2025720 919333 919481 (1102111) rnd-5_family-2850#Unknown 95 242 (104) m_b97s001i47 163779

  scaffold5|siz     919333 TTGATGTCACCATACTACT-ACCTTGCAAAGATCATTCCAATGATGTGTA 919381
                               i     vii      -i     v       v     ii      i 
  rnd-5_family-         95 TTGACGTCACAGCACTACTCGCCTTGAAAAGATCTTTCCAGCGATGTGCA 144

  scaffold5|siz     919382 CCATGACATAACTCTGGTGAGAGACATCAAATAATCAATTTCCACCTTTA 919431
                                v    i  v  ii    i   v   viivi  --    i  iv i
  rnd-5_family-        145 CCATGCCATAGCTGTGACGAGAAACAACAATCGCCCA--TTCCGCCCATG 192

  scaffold5|siz     919432 CTTTCATGGCTCTAGTTGTTCGGCAGACATGGTGATTGAAACAAAGTTGG 919481
                                  v ivi  i     vi  i  v   iii       ?i    i  
  rnd-5_family-        193 CTTTCATCGTGTTAATTGTTGAGCGGAAATGACAATTGAAANGAAGTCGG 242

Matrix = 20p43g.matrix
Kimura (with divCpGMod) = 27.13
Transitions / transversions = 2.08 (27/13)
Gap_init rate = 0.02 (3 / 148), avg. gap size = 1.00 (3 / 3)


13 11.97 5.00 5.00 scaffold5|size2025720 919592 919631 (1101961) (TTGATTA)n#Simple_repeat 1 40 (0) m_b97s252i2 163780

  scaffold5|siz     919592 TTGACTGTTGCATTA-TGACTTATTGAAT-TTGATTATAGAT 919631
                               i i   -    -   -       v -        v   
  (TTGATTA)n#Si          1 TTGATTATTG-ATTATTGA-TTATTGATTATTGATTATTGAT 40

Matrix = Unknown
Transitions / transversions = 1.00 (2/2)
Gap_init rate = 0.10 (4 / 39), avg. gap size = 1.00 (4 / 4)


3932 8.01 10.10 0.00 scaffold5|size2025720 920132 920705 (1100887) C genome_1_159620-9]7#Unspecified (0) 632 1 m_b97s001i48 163781

  scaffold5|siz     920132 TATATGGAGCCCCCGGGGTCCGTCAGACGAAACCAAGTTAGTTAGGTGTT 920181
                                         v    i    v                         
C genome_1_1596        632 TATATGGAGCCCCCTGGGTTCGTCTGACGAAACCAAGTTAGTTAGGTGTT 583

  scaffold5|siz     920182 TCGTCTGACGAAACGGATCGAGGGTATGTTCAAATACAGACGTGAATATA 920231
                                                                             
C genome_1_1596        582 TCGTCTGACGAAACGGATCGAGGGTATGTTCAAATACAGACGTGAATATA 533

  scaffold5|siz     920232 AGATAAAAGGTATCCCATTTTGCTTCGGATCTGACCGGAGATTGTTTTAA 920281
                                                     vi              i       
C genome_1_1596        532 AGATAAAAGGTATCCCATTTTGCTTCCAATCTGACCGGAGATCGTTTTAA 483

  scaffold5|siz     920282 ATGAACTTACGAATTAACATTTGCTATCTATATATTTA-AAAACAATTTC 920330
                           v i          v        ii              -      v vvv
C genome_1_1596        482 CTAAACTTACGAAATAACATTTATTATCTATATATTTAAAAAACACTGAG 433

  scaffold5|siz     920331 CTTTTCAGGTGTGCCAAGGCTATGTGGTAAATGTT--------------- 920365
                               i         i         i      v   ---------------
C genome_1_1596        432 CTTTCCAGGTGTGCTAAGGCTATGCGGTAAAGGTTGACATTGCATCACCT 383

  scaffold5|siz     920366 -------AGGGTTTGATTCCCTTTTTTGTT-TTTTATCAATGCATGATTT 920407
                           -------i     i      i i      i-     iviv      i   
C genome_1_1596        382 CTGGACAGGGGTTCGATTCCTTCTTTTGTCATTTTACAGTTGCATGGTTT 333

  scaffold5|siz     920408 CGTCTTACAAAACCATGTTAACTAGTGTAAGCATGCAAATTTTTTATTTC 920457
                                   i          v                        i     
C genome_1_1596        332 CGTCTTACGAAACCATGTTTACTAGTGTAAGCATGCAAATTTTTCATTTC 283

  scaffold5|siz     920458 TCTAAGACTTTCGATTTTGTCTTACGAAACCATGTTTACTAGTGTAAGCA 920507
                                            i       i  i                     
C genome_1_1596        282 TCTAAGACTTTCGATTTCGTCTTACAAAGCCATGTTTACTAGTGTAAGCA 233

  scaffold5|siz     920508 TGCAATTTTTTTATTTCTCT--GAC------------------------- 920530
                                v            v --   -------------------------
C genome_1_1596        232 TGCAAATTTTTTATTTCTGTAAGACTTTTGATTTCGTCTTACGAAACCTC 183

  scaffold5|siz     920531 ------TTTTTGGTGATTTCGTCTCGCGAAATGTGTTTTTGATTTGAATT 920574
                           ------                  vi             i          
C genome_1_1596        182 TAAGACTTTTTGGTGATTTCGTCTGACGAAATGTGTTTTCGATTTGAATT 133

  scaffold5|siz     920575 TGTTTTTAAATCTAGTGGATACCTTTTCTTGAAAATGGTGTCAGTTGGAC 920624
                                                                             
C genome_1_1596        132 TGTTTTTAAATCTAGTGGATACCTTTTCTTGAAAATGGTGTCAGTTGGAC 83

  scaffold5|siz     920625 ATCTAACTGACACCTAACTGAC-AAAATGCTTCGTCTGACAAAGTAGTTT 920673
                                                 -                 i    i    
C genome_1_1596         82 ATCTAACTGACACCTAACTGACAAAAATGCTTCGTCTGACGAAGTGGTTT 33

  scaffold5|siz     920674 GTTTCGTATAACGGACCCAGGGGGCTCCATAT 920705
                                  v i  ii                  
C genome_1_1596         32 GTTTCGTCTGACAAACCCAGGGGGCTCCATAT 1

Matrix = 20p43g.matrix
Kimura (with divCpGMod) = 7.28
Transitions / transversions = 1.71 (29/17)
Gap_init rate = 0.01 (8 / 573), avg. gap size = 7.25 (58 / 8)


301 31.63 2.04 0.00 scaffold5|size2025720 920993 921090 (1100502) rnd-4_family-237#Unknown 26 125 (153) m_b97s001i49 163782

  scaffold5|siz     920993 GGGGTCAGT-ATGCTGAACCTCAATACTTCATCCAATGAAGTGGCCTTTT 921041
                               v    -  iiv     i iiv     i  ii i   ii vv     
  rnd-4_family-         26 GGGGGCAGTTATATGGAACCCCGGGACTTCGTCTGACGAAACGCACTTTT 75

  scaffold5|siz     921042 CTAGTGTCTTTGTCAAGTGGAATGAATAGATGGTATGAAGATAT-CAGAC 921090
                                 vi  i   viii i    ii v ii ?    v   i  -     
  rnd-4_family-         76 CTAGTGGTTTCGTCTGACGAAATGGGTCGGCGNTATGTAGACATNCAGAC 125

Matrix = 20p43g.matrix
Kimura (with divCpGMod) = 32.07
Transitions / transversions = 2.44 (22/9)
Gap_init rate = 0.02 (2 / 97), avg. gap size = 1.00 (2 / 2)


500 23.32 8.24 1.03 scaffold5|size2025720 921285 921466 (1100126) rnd-1_family-45#Unknown 1 195 (663) m_b97s001i50 163783

  scaffold5|siz     921285 CACTGCAA-TTAATTGTTGGGAAGACT--TACAATTCTGTTGGGAAAAGT 921331
                                   -iv       i v   i  --  vi?       i vv   v 
  rnd-1_family-          1 CACTGCAAACGAATTGTTAGTAAGGCTGGTAAGNTTCTGTTAGCTAAACT 50

  scaffold5|siz     921332 GTTAG----AATGTATTTTACTTACAGAATTGCTTAGA-TAGCCTAATGA 921376
                                ----  vi v               v   v v -ii  ii  i i
  rnd-1_family-         51 GTTAGCAAAAAGATTTTTTACTTACAGAATAGCTAACAGCGGCTCAACGG 100

  scaffold5|siz     921377 TGGCTCTCCTTGGGTGGAGTGCTGAATTGTTTCTCACTTTTTACTAACAT 921426
                            v  v         v    i vvvi   v             i     -?
  rnd-1_family-        101 TCGCGCTCCTTGGGAGGAGCGGGTGATTCTTTCTCACTTTTTGCTAAC-N 149

  scaffold5|siz     921427 GTTAGTAAGCTCT---GACAAATATT----TTTTTTTTGACCATTCA 921466
                                    v i ---   -   i  ---- i ivi      ii ? 
  rnd-1_family-        150 GTTAGTAAGGTTTTGGGAC-AATGTTAGACTCTCGCTTGACCGCTNA 195

Matrix = 20p43g.matrix
Kimura (with divCpGMod) = 24.20
Transitions / transversions = 1.10 (22/20)
Gap_init rate = 0.04 (8 / 181), avg. gap size = 2.12 (17 / 8)


1315 17.99 0.42 0.00 scaffold5|size2025720 921459 921697 (1099895) rnd-1_family-488#Unknown 147 386 (1) m_b97s001i51 163784

  scaffold5|siz     921459 ACCATTCATGTCATCAGCTGCAATAATCACAGAGACAGAGGCCATCAAAG 921508
                                           i vv  ?    vi              i      
  rnd-1_family-        147 ACCATTCATGTCATCAACATCANTAATGGCAGAGACAGAGGCCGTCAAAG 196

  scaffold5|siz     921509 AGATGGGATTTCACAATGCCAATAGATAATCCAGCACAAATGAGGAGCAA 921558
                             ivvi        v ivi   i        iv v   v   i       
  rnd-1_family-        197 AGGGCAGATTTCACCACCTCAACAGATAATCTTGAACACATGGGGAGCAA 246

  scaffold5|siz     921559 GCTGAGTCAGTCTTTGTGCTATCAATGTGATTGTTGA-TTTTTTCACATC 921607
                              v v v     v           i i         -            
  rnd-1_family-        247 GCTCACTGAGTCTGTGTGCTATCAACGCGATTGTTGATTTTTTTCACATC 296

  scaffold5|siz     921608 TCCTGCATGAGCACGTTGGAAATCGGCGACATTCATGTCATCAACAGCAA 921657
                                   v   ? v i vi    v   v                 v i?
  rnd-1_family-        297 TCCTGCATTAGCNCTTCGCGAATCTGCGCCATTCATGTCATCAACATCGN 346

  scaffold5|siz     921658 TCATTGCAGAAACACAGGCCATCAAAGAGGAGAGTTTTCA 921697
                            v  i     i   v     i         iv  v     
  rnd-1_family-        347 TAATCGCAGAGACAGAGGCCGTCAAAGAGGGCAGATTTCA 386

Matrix = 20p43g.matrix
Kimura (with divCpGMod) = 16.95
Transitions / transversions = 0.79 (19/24)
Gap_init rate = 0.00 (1 / 238), avg. gap size = 1.00 (1 / 1)

1065 18.10 10.78 0.00 scaffold5|size2025720 921530 921761 (1099831) rnd-1_family-488#Unknown 41 297 (90) m_b97s001i52 163784

  scaffold5|siz     921530 ATAGATAATCCAGCACAAATGAGGAGCAAGCTGAGTCAGTCTTTGTGCTA 921579
                            i         i     i   i          v v v     v       
  rnd-1_family-         41 ACAGATAATCCGGCACAGATGGGGAGCAAGCTCACTGAGTCTGTGTGCTA 90

  scaffold5|siz     921580 TCAATGTGATTGTTGATTTT-TTCACATCTCCTGCATGAGCACGTTGGAA 921628
                               i i             -                v     v i vi 
  rnd-1_family-         91 TCAACGCGATTGTTGATTTTTTTCACATCTCCTGCATTAGCACTTCGCGA 140

  scaffold5|siz     921629 ATCGGCGACATTCATGTCATCAACAGCAATCATTGCAGAAACACAGGCCA 921678
                              v  iv                 v  ? v  v     i   v     i
  rnd-1_family-        141 ATCTGCACCATTCATGTCATCAACATCANTAATGGCAGAGACAGAGGCCG 190

  scaffold5|siz     921679 TCAAAGAGGAGAGTTTTCA-------AA-----------AAAC-----GG 921705
                                    iv  v     -------  -----------i   -----  
  rnd-1_family-        191 TCAAAGAGGGCAGATTTCACCACCTCAACAGATAATCTTGAACACATGGG 240

  scaffold5|siz     921706 GAGTGATATCAGTGAGTCTGTATGATGACAATGTGATTAATGA-TTTATT 921754
                              ii vv   v         i  v iv   i i    iv   -   v  
  rnd-1_family-        241 GAGCAAGCTCACTGAGTCTGTGTGCTATCAACGCGATTGTTGATTTTTTT 290

  scaffold5|siz     921755 CACATCT 921761
                                  
  rnd-1_family-        291 CACATCT 297

Matrix = 20p43g.matrix
Kimura (with divCpGMod) = 16.82
Transitions / transversions = 0.91 (20/22)
Gap_init rate = 0.02 (5 / 231), avg. gap size = 5.00 (25 / 5)


13 17.43 4.88 2.38 scaffold5|size2025720 922015 922055 (1099537) (AAGAG)n#Simple_repeat 1 42 (0) m_b97s252i3 163785

  scaffold5|siz     922015 AAGAAAAAGGAAAACAAGAACAAGAGAA-AGAAG-GAAGAGAA 922055
                               i  ii   i v   - v       -     -        
  (AAGAG)n#Simp          1 AAGAGAAGAGAAGAGAAG-AGAAGAGAAGAGAAGAGAAGAGAA 42

Matrix = Unknown
Transitions / transversions = 2.00 (4/2)
Gap_init rate = 0.07 (3 / 40), avg. gap size = 1.00 (3 / 3)


1025 20.61 0.00 1.01 scaffold5|size2025720 923835 924035 (1097557) genome_7_10266#DNA 322 520 (0) m_b97s001i53 163786

  scaffold5|siz     923835 CAAATCACAACAAGAATGAAGACTTGTTGTTATGAGGGTCTATCAAGGGC 923884
                            i    i i ii i     iv iv   v           vii  v  i  
  genome_7_1026        322 CGAATCGCGATGAAAATGAGTATGTGTGGTTATGAGGGTGCGTCTAGAGC 371

  scaffold5|siz     923885 GTTTTTTTGTGAGGAATTCAATGGTGTGATCAGTTAGACATGGAGGCCAT 923934
                                    i                  i    v v   i   v ivi i
  genome_7_1026        372 GTTTTTTTGCGAGGAATTCAATGGTGTGGTCAGATTGACGTGGCGAATAC 421

  scaffold5|siz     923935 GAGAATGTGGAGATGTTGGAATACGGGCTATATTACTGCTCGCTTTAGCA 923984
                                ii       v iiv  v          i         i       
  genome_7_1026        422 GAGAACATGGAGATTTCACAAAACGGGCTATACTACTGCTCGTTTTAGCA 471

  scaffold5|siz     923985 GAAGTAACTGCACTACTGCATGTGTTTTTGCATAAGTATAGCTTGGAGGG 924034
                                 i  ii        --v          vv                
  genome_7_1026        472 GAAGTAGCTATACTACTGC--TTGTTTTTGCAGTAGTATAGCTTGGAGGG 519

  scaffold5|siz     924035 T 924035
                            
  genome_7_1026        520 T 520

Matrix = 20p43g.matrix
Kimura (with divCpGMod) = 19.98
Transitions / transversions = 1.73 (26/15)
Gap_init rate = 0.01 (2 / 200), avg. gap size = 1.00 (2 / 2)


1126 14.19 19.94 4.12 scaffold5|size2025720 924037 924352 (1097240) C rnd-4_family-1417#Unknown (53) 369 6 m_b97s001i54 163787

  scaffold5|siz     924037 AAGAAAAAAATAATACTTGCACATTGTTTTTTTAATTCCAACTCTTACAA 924086
                                  v      ivv   ii          --    v           
C rnd-4_family-        369 AAGAAAATAATAATGAGTGCGTATTGTTTTTT--ATTCAAACTCTTACAA 322

  scaffold5|siz     924087 AGGAGGCCAGGATTAAGAGGCTTA---TAATTCCAGTGCATGGTTGTGCA 924133
                              i        v    i    v ---  v    v    i       v  
C rnd-4_family-        321 AGGGGGCCAGGAATAAGGGGCTGATACTACTTCCTGTGCGTGGTTGTCCA 272

  scaffold5|siz     924134 TCAAT----------TTGTACGACCTCACAAAATAGGCATGAATATAAAT 924173
                                ----------  ?  ?i    i  i ?   ?    i  -------
C rnd-4_family-        271 TCAATTAATTGTTCCTTNTANAACCTTACGANATANGCATAAA------- 229

  scaffold5|siz     924174 AAGGACATTAGTCAGCCTAACAAATTCACAAAAGAATGGCAAATCTGTT- 924222
                                    vi    iv         v               ?     i-
C rnd-4_family-        228 AAGGACATTCATCAGTATAACAAATTGACAAAAGAATGGCAANTCTGTCA 179

  scaffold5|siz     924223 GCATAAAGCTTTCACC-----------------------------ATAGG 924243
                            ii             -----------------------------  i v
C rnd-4_family-        178 GTGTAAAGCTTTCACCTCTGTGAGAGCGAGTGGAAAGTTTTGAGAATGGC 129

  scaffold5|siz     924244 CACCCATGGTATTCTGAAAAAAAAACAGGTGGTCATTTAATTAGTAAAAT 924293
                              v  iv       v   v  ------          v    i      
C rnd-4_family-        128 CACACACCGTATTCTTAAATAA------GTGGTCATTTTATTAATAAAAT 85

  scaffold5|siz     924294 TC--ACACATAATCAACTTCTGCTGT----------CA--------TTCG 924323
                             --       v   v          ----------  --------    
C rnd-4_family-         84 TCATACACATACTCACCTTCTGCTGTGTTCTGTCGACATAAGTACTTTCG 35

  scaffold5|siz     924324 TGAGAAAAATAAAGATGAATTGGTATGGT 924352
                           i           v      vv    i   
C rnd-4_family-         34 CGAGAAAAATAATGATGAAGAGGTACGGT 6

Matrix = 20p43g.matrix
Kimura (with divCpGMod) = 14.29
Transitions / transversions = 0.87 (20/23)
Gap_init rate = 0.07 (22 / 315), avg. gap size = 3.55 (78 / 22)


1325 9.76 7.80 0.00 scaffold5|size2025720 924377 924581 (1097011) C rnd-1_family-811#Unknown (0) 221 1 m_b98s001i2 163788

  scaffold5|siz     924377 GGAATTATCAATAGAGATCTTATACAACTATATACTCACCCATTTGTGAC 924426
                                v v                  i  v           v        
C rnd-1_family-        221 GGAATGAGCAATAGAGATCTTATACAGCTTTATACTCACCCCTTTGTGAC 172

  scaffold5|siz     924427 CAGGTGATGCTTTCTTGACTAGCTTAAATGGCATTATGCCACTTTAATTT 924476
                             i  i             ii      ?   ?            ?     
C rnd-1_family-        171 CAAGTAATGCTTTCTTGACCGGCTTAANTGGNATTATGCCACTTNAATTT 122

  scaffold5|siz     924477 TATGGTAATGGTTGACACAAAAGATGGAATGAATAAATGAGGGGCC---- 924522
                                i i        i i                     ?     ----
C rnd-1_family-        121 TATGGCAGTGGTTGACGCGAAAGATGGAATGAATAAATGANGGGCCAGTT 72

  scaffold5|siz     924523 CA--------TCTTGTTATA----GGTTTTAAATTGGCAAGAATTCTGTT 924560
                             --------     i v  ----          i  ii           
C rnd-1_family-         71 CATCGTTCAGTCTTGCTTTACGACGGTTTTAAATCGGTGAGAATTCTGTT 22

  scaffold5|siz     924561 TCGTCTTGTAGATTTCAATCT 924581
                           iv                   
C rnd-1_family-         21 CAGTCTTGTAGATTTCAATCT 1

Matrix = 20p43g.matrix
Kimura (with divCpGMod) = 8.64
Transitions / transversions = 2.33 (14/6)
Gap_init rate = 0.01 (3 / 204), avg. gap size = 5.33 (16 / 3)


584 16.95 0.70 5.11 scaffold5|size2025720 924570 924712 (1096880) rnd-5_family-1552#Unknown 10 146 (10) m_b98s001i3 163789

  scaffold5|siz     924570 AGATTTCAATCTAGGTAGAAGGAACATGCATTCATTACAGTCCATGCGTA 924619
                                       -v  ?  ----- v ivi    v   v  i   i    
  rnd-5_family-         10 AGATTTCAATCT-TGTNGA-----CTTAAGTTCAGTACTGTTCATACGTA 53

  scaffold5|siz     924620 CAAATTCCAAGTACCACTTTTGTTCGTTGAGTTAGTTTTTAATCTGTACC 924669
                                  vv      ii             v?            v     
  rnd-5_family-         54 CAAATTCACAGTACCGTTTTTGTTCGTTGATNTAGTTTTTAATCGGTACC 103

  scaffold5|siz     924670 -AATTGTTTCCGGTTGTGTTGGGTTTTGAATCCAGTTCACCCTT 924712
                           -          vv       v      - v   i v   ii   
  rnd-5_family-        104 TAATTGTTTCCTTTTGTGTTCGGTTTT-ACTCCGGGTCATTCTT 146

Matrix = 20p43g.matrix
Kimura (with divCpGMod) = 17.77
Transitions / transversions = 0.64 (9/14)
Gap_init rate = 0.06 (8 / 142), avg. gap size = 1.00 (8 / 8)


1039 10.60 0.00 6.83 scaffold5|size2025720 924591 924762 (1096830) C rnd-4_family-2239#Unknown (3) 161 1 m_b98s001i4 163790

  scaffold5|siz     924591 GAACATGCATTCATTACAGTCCATGCGTACAAATTCCAAGTACCACTTTT 924640
                            i    i i        ?            i      v      ii   i
C rnd-4_family-        161 GGACATACGTTCATTACNGTCCATGCGTACGAATTCCCAGTACCGTTTTC 112

  scaffold5|siz     924641 GTTCGTTGAGTTAGTTTTTAATCTGTACCAATTGTTTCCGGTTGTGTTGG 924690
                                 v           v    v                  i     i 
C rnd-4_family-        111 GTTCGTGGAGTTAGTTTTAAATCGGTACCAATTGTTTCCGGTCGTGTTAG 62

  scaffold5|siz     924691 GTTTTGAATCCAGTTCACCCTTTTGAAAAAGGTCTGAACCGAAAACATTC 924740
                                  i   v          v            -----      i   
C rnd-4_family-         61 GTTTTGAGTCCTGTTCACCCTTGTGAAAAAGGTCT-----GAAAACGTTC 17

  scaffold5|siz     924741 TCCTACTCCTACGCACAAACCT 924762
                                 ----   --       
C rnd-4_family-         16 TCCTAC----ACG--CAAACCT 1

Matrix = 20p43g.matrix
Kimura (with divCpGMod) = 7.64
Transitions / transversions = 1.83 (11/6)
Gap_init rate = 0.06 (11 / 171), avg. gap size = 1.00 (11 / 11)


1005 13.33 1.20 0.60 scaffold5|size2025720 924765 924930 (1096662) rnd-1_family-822#Unknown 1 167 (0) m_b98s001i5 163791

  scaffold5|siz     924765 CAACTTACCCTACTATGCTTTCTTGTTTT-TTGCTAATTTTCCCGCGTTT 924813
                              v         iv       v      -            v       
  rnd-1_family-          1 CAAATTACCCTACCCTGCTTTCGTGTTTTTTTGCTAATTTTCGCGCGTTT 50

  scaffold5|siz     924814 CCATTTTGATTGTAT-GCAGGCATGGCAAGGGTTATTTTTTAGGTTCTAG 924862
                             i   i     i  -        v  i v i                  
  rnd-1_family-         51 CCGTTTCGATTGCATGGCAGGCATCGCGACGATTATTTTTTAGGTTCTAG 100

  scaffold5|siz     924863 TTTTTTTCAACGTTTTTGCCAGCTTTGAACCATTTAGCGTATCACAACGC 924912
                           -     i i       i  vi          i        v  i      
  rnd-1_family-        101 -TTTTTCCGACGTTTTCGCGGGCTTTGAACCGTTTAGCGTCTCGCAACGC 149

  scaffold5|siz     924913 CAATCCTTACTGCTGTAA 924930
                            i            i   
  rnd-1_family-        150 CGATCCTTACTGCTATAA 167

Matrix = 20p43g.matrix
Kimura (with divCpGMod) = 9.57
Transitions / transversions = 1.75 (14/8)
Gap_init rate = 0.02 (3 / 165), avg. gap size = 1.00 (3 / 3)


884 27.20 6.67 0.66 scaffold5|size2025720 924959 925243 (1096349) C rnd-5_family-750#Unknown (0) 415 114 m_b98s001i6 163792

  scaffold5|siz     924959 TACTAGTCTGAGATCATTTCAAGGAACTATGACTATTTGAGTTGATTAAC 925008
                              i    vi i ii                       i ?vvi i    
C rnd-5_family-        415 TACCAGTCAAAAACTATTTCAAGGAACTATGACTATTTAANGGAACTAAC 366

  scaffold5|siz     925009 TCTAAGTGTACAATTTCCTATGCATTTTTAGCAAATATGTA-GCAGTTCA 925057
                             viv v    i  vvi   i vv     i   v  v v  -  ii   i
C rnd-5_family-        365 TCAGCGGGTACGATGATCTACGATTTTTTGGCATATTTCTACGCGATTCG 316

  scaffold5|siz     925058 ACACCAGACCAATTGTCCCCTTTTCTGTGGGGGACTCCACTTCAAAATGA 925107
                           i v i ?   i v    v   v  i v  v  vi vi   v       v 
C rnd-5_family-        315 GCCCTANACCGAATGTCACCTATTTTTTGTGGCGCGTCACATCAAAATTA 266

  scaffold5|siz     925108 ATATGTGCAAGTGTTGGTACATAGAGGATTCGTACAACCAAACAAGCATT 925157
                             i    i v  i       i     i       iiiivi i i   i  
C rnd-5_family-        265 ATGTGTGTACGTATTGGTACGTAGAGAATTCGTATGGTGGAGCGAGCGTT 216

  scaffold5|siz     925158 C--ACAGGT-AC---TC-----------AAAAGTACACAAGGGTCTATAT 925190
                            -- i i  -  ---  -----------    ii i  v        ii 
C rnd-5_family-        215 CTAATAAGTGACATTTCATGTCAACGCAAAAAACATACCAGGGTCTACGT 166

  scaffold5|siz     925191 GGCATGATGTATTC-AGAACTATCATGGAAGATGCTGATGTGATGACACA 925239
                             i i-- i   i -i   v     i                 i   v  
C rnd-5_family-        165 GGTAC--TATATCCGGGAAGTATCACGGAAGATGCTGATGTGACGACCCA 118

  scaffold5|siz     925240 CTAT 925243
                               
C rnd-5_family-        117 CTAT 114

Matrix = 20p43g.matrix
Kimura (with divCpGMod) = 28.72
Transitions / transversions = 1.75 (49/28)
Gap_init rate = 0.03 (8 / 284), avg. gap size = 2.62 (21 / 8)


341 15.07 2.74 0.00 scaffold5|size2025720 925308 925380 (1096212) C rnd-5_family-750#Unknown (334) 81 7 m_b98s001i7 163793

  scaffold5|siz     925308 GAGCTTATTTTGCCATCCCTTCAAC-TGGTAAATTTGGCCATATAAGGTG 925356
                                 i          v  v    -?      v       vv v     
C rnd-5_family-         81 GAGCTTGTTTTGCCATCACTACAACANGGTAAAGTTGGCCAACTTAGGTG 32

  scaffold5|siz     925357 ACAAAGT-GTTCCTTTAAATATTTT 925380
                                i -      vv     v   
C rnd-5_family-         31 ACAAAATAGTTCCTGAAAATAGTTT 7

Matrix = 20p43g.matrix
Kimura (with divCpGMod) = 17.15
Transitions / transversions = 0.22 (2/9)
Gap_init rate = 0.03 (2 / 72), avg. gap size = 1.00 (2 / 2)


671 20.68 14.88 4.12 scaffold5|size2025720 925409 925650 (1095942) C rnd-5_family-891#Unknown (0) 274 8 m_b98s001i8 163794

  scaffold5|siz     925409 CACTAAGACACTCACACATTAAGGTGCCCTGGCCAACATGCTGTAGTCTT 925458
                                  v i             v   i        v v ii v      
C rnd-5_family-        274 CACTAAGCCGCTCACACATTAAGTTGCTCTGGCCAAAAAGTCGGAGTCTT 225

  scaffold5|siz     925459 TGACTAATTATGCCCGTCCACAAGATGTTAGCCTACAAATTAATGATGTA 925508
                            v    ?   i v   ii   ?v vii  v ii             i   
C rnd-5_family-        224 TCACTANTTACGGCCGCTCACNCGTCATTTGTTTACAAATTAATGACGTA 175

  scaffold5|siz     925509 TGTGA----------GCACA---GATACGTAT-------TAC----ACAT 925534
                           i v  ----------   i --- i  i  v -------   ---- i  
C rnd-5_family-        174 CGAGATATCCATAGGGCATATATGGTATGTTTTTTCTTGTACAGTAATAT 125

  scaffold5|siz     925535 --GTAGACACAT----CTC-----TCTGAAAAACTT-GTGTTCACAAATG 925572
                           --   v i    ----   -----    ---     - i      ?   v
C rnd-5_family-        124 TGGTACATACATTACACTCATGGTTCTG---AACTTGGCGTTCACNAATC 78

  scaffold5|siz     925573 AAGTGTCACCCTGTTGTATGTGTGTTCACACATCAACTAATTAGTAAGGC 925622
                             ?  i   i      i   iv    iv   --------         v 
C rnd-5_family-         77 AANTGCCACTCTGTTGCATGCCTGTTTTCAC--------ATTAGTAAGCC 36

  scaffold5|siz     925623 ACTCAGGTCCTTTTGGAGAATGGCTTAG 925650
                               v  vvv   i     ii       
C rnd-5_family-         35 ACTCTGGAAATTTCGGAGAGCGGCTTAG 8

Matrix = 20p43g.matrix
Kimura (with divCpGMod) = 20.64
Transitions / transversions = 1.29 (27/21)
Gap_init rate = 0.08 (19 / 241), avg. gap size = 2.47 (47 / 19)


1440 20.10 9.45 3.71 scaffold5|size2025720 925640 926073 (1095519) C rnd-5_family-3600#Unknown (25) 459 2 m_b98s001i9 163795

  scaffold5|siz     925640 GAATGGCTTAGGCACTGTTTCCAGGCAGACATATTTGCATACCCTCTCCC 925689
                               --  v    vv              v? -     i      vi   
C rnd-5_family-        459 GAAT--CTAAGGCCATGTTTCCAGGCAGAANT-TTTGCGTACCCTACCCC 413

  scaffold5|siz     925690 GAAATGAATAATCTAATGAATTATGAGTATGGGTTTTCTGGGGTATGTGC 925739
                           v    i i  i i     ii          vv      v        iiv
C rnd-5_family-        412 CAAATAAGTAGTTTAATGGGTTATGAGTATCTGTTTTCGGGGGTATGCAA 363

  scaffold5|siz     925740 AATTTCTAGTTGCCACCTCCTGATGCATATCTAGCAACTTGAAATTTTGC 925789
                                 v            vi    ?   i  i      iii        
C rnd-5_family-        362 AATTTCGAGTTGCCACCTCGCGATGNATACCTGGCAACTCAGAATTTTGC 313

  scaffold5|siz     925790 ACACCCTGGATTGCATACCACAAGTACC-GTAATCTT-----TCAC---- 925829
                            i    i  v         v i      -v    i  -----    ----
C rnd-5_family-        312 ATACCCCGGTTTGCATACCCCGAGTACCTTTAATTTTAACGATCACGCAA 263

  scaffold5|siz     925830 -AATATCAT-CCTATT-----TATACCATTTCTAATAT------------ 925860
                           -      i -ii    -----     i   vv      ------------
C rnd-5_family-        262 AAATATCGTGTTTATTATAAGTATACTATTGATAATATTCATTANATTAC 213

  scaffold5|siz     925861 -TTTCA--------CACAT--TTTTAAATATAGGTAGAAAATTTCTTAGT 925899
                           -     --------   v --    v  ?      v?   v  v --iii
C rnd-5_family-        212 CTTTCATNATTTTTCACTTGATTTTCAANATAGGTCNAAATTTGC--GAC 165

  scaffold5|siz     925900 TCTGTGCTGGCACAATGACTGTTTGTTGTCTGGATTACTATTAATTTGTC 925949
                           v iiiv ivv  v      ---             i  v  i  v v  v
C rnd-5_family-        164 GCCACCCCTCCAAAATGAC---TTGTTGTCTGGATCACGATCAAATGGTG 118

  scaffold5|siz     925950 TGAGCTCTATGGAACTCATCTGCCTATCGAAAGAAGGGTTAGTACCCTGC 925999
                             v ------  i  v     v   i--       ?i  vvi     v v
C rnd-5_family-        117 TGTG------GGGACGCATCTCCCTG--GAAAGAANAGTGCATACCCGGA 76

  scaffold5|siz     926000 TGTCAGTCATACAATGAAGGGTACGC-AACTATGCATAAAAAGTAGGCAA 926048
                             v i i  v            ii  -          -       v?   
C rnd-5_family-         75 TGACGGCCAGACAATGAAGGGTGTGCAAACTATGCAT-AAAAGTATNCAA 27

  scaffold5|siz     926049 AAAATTCTGCCTGGAAACATTGCCT 926073
                                      i        v    
C rnd-5_family-         26 AAAATTCTGCCCGGAAACATGGCCT 2

Matrix = 20p43g.matrix
Kimura (with divCpGMod) = 21.26
Transitions / transversions = 1.00 (42/42)
Gap_init rate = 0.06 (27 / 433), avg. gap size = 2.15 (58 / 27)


1840 9.00 1.39 3.55 scaffold5|size2025720 926091 926378 (1095214) C genome_7_180890-9]2#Unspecified (1) 953 672 m_b98s001i10 163796

  scaffold5|siz     926091 GAAGTTGAGGAAAATGGTCCAATAAAATTGAATTTAAGCATTTGAACCGT 926140
                                     i                  i                  v 
C genome_7_1808        953 GAAGTTGAGGGAAATGGTCCAATAAAATTAAATTTAAGCATTTGAACCTT 904

  scaffold5|siz     926141 ACGAATATAAATTAAAACTTTCATCTAGAATTCAGCAATTTTATTAGTTA 926190
                             i       i     i          i      i  v            
C genome_7_1808        903 ACAAATATAAGTTAAAGCTTTCATCTAAAATTCAACACTTTTATTAGTTA 854

  scaffold5|siz     926191 GAAGTTAACTATTCTGTCAATT-TTCCATCACATAATAATCATTCATAGT 926239
                                v              i -       ----                
C genome_7_1808        853 GAAGTAAACTATTCTGTCAACTGTTCCATC----AATAATCATTCATAGT 808

  scaffold5|siz     926240 TGTAATA--AGCAACAACTCCAAAAATATTGGGAGTTCAAATAGAAAACT 926287
                                  --            v                i vv i     i
C genome_7_1808        807 TGTAATAAGAGCAACAACTCCCAAAATATTGGGAGTTCGATAAAAAAACC 758

  scaffold5|siz     926288 TCTCTCTAGCGGCGTTTTCTCTGTCAGCAAAGTGAAACGC-GTGCACGTG 926336
                                 v  -  i                   iv    i - i    v -
C genome_7_1808        757 TCTCTCAAG-GGTGTTTTCTCTGTCAGCAAAGCCAAACACTGCGCACTT- 710

  scaffold5|siz     926337 GTAGCATTGGTTGTATCGGGTTGCGTGGGAACAGAGGAATCC 926378
                           ---   -                                i  
C genome_7_1808        709 ---GCA-TGGTTGTATCGGGTTGCGTGGGAACAGAGGAACCC 672

Matrix = 20p43g.matrix
Kimura (with divCpGMod) = 8.90
Transitions / transversions = 1.78 (16/9)
Gap_init rate = 0.05 (13 / 287), avg. gap size = 1.08 (14 / 13)


478 5.08 0.00 0.00 scaffold5|size2025720 926398 926456 (1095136) C genome_7_180890-9]2#Unspecified (895) 59 1 m_b98s001i11 163796

  scaffold5|siz     926398 ATGAAAGTGGCCTTGGAACTTTAACATCAATCCTCTGTGGGAGTATTTCC 926447
                             v      v                                v       
C genome_7_1808         59 ATTAAAGTGTCCTTGGAACTTTAACATCAATCCTCTGTGGGACTATTTCC 10

  scaffold5|siz     926448 CTCAACTTC 926456
                                    
C genome_7_1808          9 CTCAACTTC 1

Matrix = 20p43g.matrix
Kimura (with divCpGMod) = 5.29
Transitions / transversions = 0.00 (0/3)
Gap_init rate = 0.00 (0 / 58), avg. gap size = 0.0 (0 / 0)


23 17.25 1.85 1.85 scaffold5|size2025720 928356 928409 (1093183) (GCA)n#Simple_repeat 1 54 (0) m_b98s252i0 163797

  scaffold5|siz     928356 GCAACAGCAGCAGCAGCAACTGCAGCAGCAGCAGATGCAACACGC-CCAG 928404
                              i              i v             vv   i  -  -v   
  (GCA)n#Simple          1 GCAGCAGCAGCAGCAGCAGCAGCAGCAGCAGCAGCAGCAGCA-GCAGCAG 49

  scaffold5|siz     928405 CAACA 928409
                             i  
  (GCA)n#Simple         50 CAGCA 54

Matrix = Unknown
Transitions / transversions = 1.00 (4/4)
Gap_init rate = 0.04 (2 / 53), avg. gap size = 1.00 (2 / 2)


227 11.76 0.00 0.00 scaffold5|size2025720 935481 935514 (1086078) C rnd-5_family-1816#Unknown (419) 300 267 m_b98s001i12 163798

  scaffold5|siz     935481 TGTACAGTACTGTATGGTACAATACCGTATGTAC 935514
                            ?       iv                  iv   
C rnd-5_family-        300 TNTACAGTATGGTATGGTACAATACCGTACCTAC 267

Matrix = 20p43g.matrix
Kimura (with divCpGMod) = 13.26
Transitions / transversions = 1.00 (2/2)
Gap_init rate = 0.00 (0 / 33), avg. gap size = 0.0 (0 / 0)


9256 1.43 2.38 0.19 scaffold5|size2025720 935601 936652 (1084940) C rnd-1_family-1#Unknown (6713) 9202 8128 m_b98s001i13 163799

  scaffold5|siz     935601 CATCAACATCTCCACGTCTGATTGGCCCATTAAAATATAATTCAACTCAG 935650
                               i                                             
C rnd-1_family-       9202 CATCGACATCTCCACGTCTGATTGGCCCATTAAAATATAATTCAACTCAG 9153

  scaffold5|siz     935651 CACAAGCTCCGTCAAATTTTTCTGGGGTCTGTTAGGGTCCTCAATCCGAG 935700
                                                 v                       i   
C rnd-1_family-       9152 CACAAGCTCCGTCAAATTTTTCGGGGGTCTGTTAGGGTCCTCAATCTGAG 9103

  scaffold5|siz     935701 GCCGACTTTTTGAGGGGTTGTTCATTCTGTGTGGAGAGTGGGGAACTAGA 935750
                                                                             
C rnd-1_family-       9102 GCCGACTTTTTGAGGGGTTGTTCATTCTGTGTGGAGAGTGGGGAACTAGA 9053

  scaffold5|siz     935751 AACTCAAGATGTCTAGTAAAAATTTGACAAATAAAAACATAGTGGCTGCA 935800
                                                                             
C rnd-1_family-       9052 AACTCAAGATGTCTAGTAAAAATTTGACAAATAAAAACATAGTGGCTGCA 9003

  scaffold5|siz     935801 AGTTGTTATGCCCACATCGTACCACAAATTC------------------- 935831
                                                          -------------------
C rnd-1_family-       9002 AGTTGTTATGCCCACATCGTACCACAAATTCAAGGGACAATTCAATGACG 8953

  scaffold5|siz     935832 -----CACGGGCATACTGTTTGAATGGTTGATTGTGATCTGTTCAGGTGG 935876
                           -----  v                                          
C rnd-1_family-       8952 CTCTCCAAGGGCATACTGTTTGAATGGTTGATTGTGATCTGTTCAGGTGG 8903

  scaffold5|siz     935877 GTAGTAGATGAGATGACCAAAAGTATAAGTTGAAAAACATAAGACACAAG 935926
                                                                             
C rnd-1_family-       8902 GTAGTAGATGAGATGACCAAAAGTATAAGTTGAAAAACATAAGACACAAG 8853

  scaffold5|siz     935927 ATGATACATCCCCACCTTTTTGGTCCCAAAAAGGATGCTTCACCCTGGCG 935976
                                               -          -                  
C rnd-1_family-       8852 ATGATACATCCCCACCTTTT-GGTCCCAAAA-GGATGCTTCACCCTGGCG 8805

  scaffold5|siz     935977 CATCCCATGAATTATTGAGAGATGCAATGGAGTGGAGTTTTTACATGGCT 936026
                                   v                                         
C rnd-1_family-       8804 CATCCCATCAATTATTGAGAGATGCAATGGAGTGGAGTTTTTACATGGCT 8755

  scaffold5|siz     936027 GCAGTGACATGTGCTAAAGCTGGAAGCGCACCAGCAGTACAATAACCAAT 936076
                                                                 i           
C rnd-1_family-       8754 GCAGTGACATGTGCTAAAGCTGGAAGCGCACCAGCAGTGCAATAACCAAT 8705

  scaffold5|siz     936077 TAGTTAATTAAGAAAATTAAATGAAGGAGGGGGAACATCAATGAAATGGA 936126
                                                                  ii         
C rnd-1_family-       8704 TAGTTAATTAAGAAAATTAAATGAAGGAGGGGGAACATCGGTGAAATGGA 8655

  scaffold5|siz     936127 CAACACTTTCAGAGTATTTCATGAAGACAACATGTAGAAAATTATTTCCT 936176
                                                                             
C rnd-1_family-       8654 CAACACTTTCAGAGTATTTCATGAAGACAACATGTAGAAAATTATTTCCT 8605

  scaffold5|siz     936177 GAACGTTCATGTAAGGGTTTACTAGCAATTTTCATACCAACATAATTATT 936226
                              i                           v        v         
C rnd-1_family-       8604 GAATGTTCATGTAAGGGTTTACTAGCAATTTGCATACCAAAATAATTATT 8555

  scaffold5|siz     936227 TCATGAATGCTAAGAAAAATTGCAGGCAACATACATGCTCCAGGAAGCCA 936276
                                                                             
C rnd-1_family-       8554 TCATGAATGCTAAGAAAAATTGCAGGCAACATACATGCTCCAGGAAGCCA 8505

  scaffold5|siz     936277 AATGGAATATTTAAATGAAAACAACCTTATAGAGCATAGATATTTCTTCT 936326
                                                                             
C rnd-1_family-       8504 AATGGAATATTTAAATGAAAACAACCTTATAGAGCATAGATATTTCTTCT 8455

  scaffold5|siz     936327 AAACAAAAATCTCCCATCACTTGAGTGGCCTCCAGCAAGATAGAGATAAA 936376
                                                                             
C rnd-1_family-       8454 AAACAAAAATCTCCCATCACTTGAGTGGCCTCCAGCAAGATAGAGATAAA 8405

  scaffold5|siz     936377 ACGGCATCAAATATCAATAATACGCATGAACGTTCATCTGTTAACGTTGC 936426
                                                                v            
C rnd-1_family-       8404 ACGGCATCAAATATCAATAATACGCATGAACGTTCATGTGTTAACGTTGC 8355

  scaffold5|siz     936427 CATTTCTCAGGTCGTTATACGTCGAGAATACCGAGAAACGGGGCACGTGG 936476
                                      i                                      
C rnd-1_family-       8354 CATTTCTCAGGCCGTTATACGTCGAGAATACCGAGAAACGGGGCACGTGG 8305

  scaffold5|siz     936477 GGGATTATGAAAAATCATACAATCTTCGTATGATTTTGATGTGTCTCAGA 936526
                                                  v                          
C rnd-1_family-       8304 GGGATTATGAAAAATCATACAATATTCGTATGATTTTGATGTGTCTCAGA 8255

  scaffold5|siz     936527 TCACGAGACACAAAAAGCATGACCCCTAACATAGTTCGCACT-TTTTGCG 936575
                                 v                                   -       
C rnd-1_family-       8254 TCACGATACACAAAAAGCATGACCCCTAACATAGTTCGCACTTTTTTGCG 8205

  scaffold5|siz     936576 ACTCGTCAAAATCATACAAGATTTGTATGATGGCTAGGTCGAAATCGCGG 936625
                                                                             
C rnd-1_family-       8204 ACTCGTCAAAATCATACAAGATTTGTATGATGGCTAGGTCGAAATCGCGG 8155

  scaffold5|siz     936626 GAAGTTGTATGATTTTGATGGTTGCTG 936652
                                                      
C rnd-1_family-       8154 GAAGTTGTATGATTTTGATGGTTGCTG 8128

Matrix = 20p43g.matrix
Kimura (with divCpGMod) = 1.27
Transitions / transversions = 0.88 (7/8)
Gap_init rate = 0.00 (5 / 1051), avg. gap size = 5.40 (27 / 5)


1150 15.24 9.14 8.27 scaffold5|size2025720 938306 938677 (1082915) C rnd-5_family-5802#Unknown (4) 414 40 m_b98s001i14 163800

  scaffold5|siz     938306 ACTATCAAGAGCTTTCTTGATACCATAGTTCAATACATTCTTGCCCCTAT 938355
                                ivi       -- ?i   ii  -        i    i-     - 
C rnd-5_family-        414 ACTATTCGGAGCTTT--TNGTACTGTA-TTCAATACGTTCTC-CCCCT-T 370

  scaffold5|siz     938356 TAAAAT----TGTATTGCATACAGTGCGGTCCACCAAAACTTATCAAAAG 938401
                                v----       v        iv        v     i -    i
C rnd-5_family-        369 TAAAAAACAATGTATTGAATACAGTGTCGTCCACCATAACTTGT-AAAAA 321

  scaffold5|siz     938402 TAATACCTCACCCTAACCCACCTTGCATTATGTCGTAACAACTGGGAGAG 938451
                               v                 v         i v      ----  v  
C rnd-5_family-        320 TAATCCCTCACCCTAACCCACCATGCATTATGCCCTAACAA----GACAG 275

  scaffold5|siz     938452 CACATTATTCCCTAAAAAAT---GACTTCAAAGATTTCCCAATCATTGGG 938498
                           -     i     --      ---   -iv   i       v ?    v  
C rnd-5_family-        274 -ACATTGTTCCC--AAAAATTCGGAC-CGAAAAATTTCCCTANCATTCGG 229

  scaffold5|siz     938499 TCCTGGATTACATTGAATCCTTAACAGCGAATTGATCAAAGAACTACTCC 938548
                              ---------      i     vivv      vv -      i --- 
C rnd-5_family-        228 TCC---------TTGAATTCTTAAAGTGGAATTGCGC-AAGAACCA---C 192

  scaffold5|siz     938549 TTGC-TTCCA-TGACCAAGGGCCCATGCATCAACTGTCACAACTGCAGCC 938596
                               -   i -     vv ii        v  v     i      ? i -
C rnd-5_family-        191 TTGCATTCTAGTGACCTTGAACCCATGCAGCATCTGTCGCAACTGNAAC- 143

  scaffold5|siz     938597 AATGG-ATTTTTAGTATATTAAATGTAAA--------------------- 938624
                           - i  -             v  i    v ---------------------
C rnd-5_family-        142 -ACGGAATTTTTAGTATATAAAGTGTACATTTATGTGGGACCGTATCGAA 94

  scaffold5|siz     938625 --CAGCTATGAAAACAAGGGGACAAGACTATATTGAATACCATAACAAAA 938672
                           --       -    i-  v  i       i           i        
C rnd-5_family-         93 TGCAGCTAT-AAAAT-AGTGGGCAAGACTGTATTGAATACCGTAACAAAA 46

  scaffold5|siz     938673 A-CTCC 938677
                            -    
C rnd-5_family-         45 AGCTCC 40

Matrix = 20p43g.matrix
Kimura (with divCpGMod) = 15.28
Transitions / transversions = 1.17 (28/24)
Gap_init rate = 0.10 (38 / 371), avg. gap size = 1.71 (65 / 38)


1494 25.56 9.42 0.00 scaffold5|size2025720 938895 939340 (1082252) C scaffold263|size151949_(dbseq-nr_223)_[76413,81959]#LTR/Copia (1026) 4521 4034 m_b98s001i15 163801

  scaffold5|siz     938895 AGACTCTGCACAGGTACGTGTTGCATCATTTTGAGACTCCTCCAATGATT 938944
                            i      i  vi     v     i    i         v i vi v i 
C scaffold263|s       4521 AAACTCTGTACCAGTACGGGTTGCGTCATCTTGAGACTCGTTCCGTCACT 4472

  scaffold5|siz     938945 GGTGATGTCTATGTTGCAACCAATGTG-TCTTTTACCTTCCCAATGTCT- 938992
                           v v      i vv     v     i i-     v        i i   v-
C scaffold263|s       4471 TGAGATGTCCAGCTTGCATCCAATATAATCTTTGACCTTCCCGACGTCGT 4422

  scaffold5|siz     938993 --CACTTAAAGTGCTTCTTCAGAAGCTATTTCTTATGCTCCTCAAGCTTT 939040
                           --     i  i        v       vi    i   i   v iv    i
C scaffold263|s       4421 CACACTTGAAATGCTTCTTGAGAAGCTCCTTCTCATGTTCCACGCGCTTC 4372

  scaffold5|siz     939041 GCGTTCACAATGTACAGCTTATCATCAATCCAGGTAAGCCAAAATACAAG 939090
                             i  vi    ii       i           v  i     v     v i
C scaffold263|s       4371 GCATTAGCAATACACAGCTTGTCATCAATCCACGTGAGCCATAATACTAA 4322

  scaffold5|siz     939091 TCCCTGGGTTGTGTCCCA----------------AGAT------------ 939112
                           v   ii  i  vi     ----------------i   ------------
C scaffold263|s       4321 GCCCCAGGCTGAATCCCACTTGAAGAATAGGCATGGATCAGCCCTAGAGC 4272

  scaffold5|siz     939113 --TCACACCTCATGTCCTTCATGACCATCACAACCTTGTCATAATAGTAC 939160
                           --      i    v        v  viv               i  i   
C scaffold263|s       4271 GGTCACACTTCATCTCCTTCATCACAGACACAACCTTGTCATAGTAATAC 4222

  scaffold5|siz     939161 TT---AGTTTATTTATTACCATACATTCACCTCTTCAACTTCATTACTAC 939207
                           v ---  i  ii   v i        v   i          vi v  i  
C scaffold263|s       4221 GTAGCAGCTTGCTTAGTGCCATACATGCACTTCTTCAACTTGGTAACCAC 4172

  scaffold5|siz     939208 ATGTTTGATATATTTTGTGTACTACTCTCCCATTCCCTAAGGTGTGTC-- 939255
                            v   i i i  i  v  i   i i i i    i  i v    i v  --
C scaffold263|s       4171 AGGTTCGGTGTACTTGGTATACCATTTTTCCATCCCTTCAGGTATTTCCA 4122

  scaffold5|siz     939256 TGAAGATTTCAGAATCACCCTTCTTGAACTGTTGCAAAAG--ATTTACC- 939302
                            iv    v    i   i    i      i v iv  iv  --  vi   -
C scaffold263|s       4121 TATAGATGTCAGGATCGCCCTCCTTGAATTCTCCCAGCAGGAATGCACCA 4072

  scaffold5|siz     939303 TTTATATTATCAACCCAAACCACAAAGCCACACAATAG 939340
                             v i  ivv i     vv       v     i     
C scaffold263|s       4071 TTGACATCCACGACCCATCCCACAAATCCACATAATAG 4034

Matrix = 20p43g.matrix
Kimura (with divCpGMod) = 28.98
Transitions / transversions = 1.43 (67/47)
Gap_init rate = 0.02 (10 / 445), avg. gap size = 4.20 (42 / 10)


1357 2.35 3.53 0.00 scaffold5|size2025720 939374 939543 (1082049) C genome_5_144#DNA (0) 946 771 m_b98s001i16 163802

  scaffold5|siz     939374 GAAGAAACACAAAAA--ATGATTTTTGGCAAGCATTTGAATTGTTCGGTG 939421
                                     i   v--                                 
C genome_5_144#        946 GAAGAAACACGAAACTTATGATTTTTGGCAAGCATTTGAATTGTTCGGTG 897

  scaffold5|siz     939422 GAGTACTATATT---TACACATGTTACATACATAATATTATTACAAAGGA 939468
                                       ---                                   
C genome_5_144#        896 GAGTACTATATTATTTACACATGTTACATACATAATATTATTACAAAGGA 847

  scaffold5|siz     939469 GTCACACATACGTT-AAGGTCAACTTCCATCATGGAATATCTCTCGACGA 939517
                                         -        i   v                      
C genome_5_144#        846 GTCACACATACGTTTAAGGTCAATTTCAATCATGGAATATCTCTCGACGA 797

  scaffold5|siz     939518 CATTGATAGGTAATTCCTATATTAAT 939543
                                                     
C genome_5_144#        796 CATTGATAGGTAATTCCTATATTAAT 771

Matrix = 20p43g.matrix
Kimura (with divCpGMod) = 1.85
Transitions / transversions = 1.00 (2/2)
Gap_init rate = 0.02 (3 / 169), avg. gap size = 2.00 (6 / 3)


58294 1.40 0.12 0.20 scaffold5|size2025720 939543 945989 (1075603) C scaffold64|size1002091_(dbseq-nr_604)_[196390,202831]#LTR/Gypsy (0) 6442 1 m_b98s001i17 163803

  scaffold5|siz     939543 TGACCTAAGCCAGAAAGTATTTAAAAAATCTTGTTGTAGACTTTGCTGAC 939592
                                                                             
C scaffold64|si       6442 TGACCTAAGCCAGAAAGTATTTAAAAAATCTTGTTGTAGACTTTGCTGAC 6393

  scaffold5|siz     939593 TTTGTTTTTATGAGCTTAATACTACTGTACAACTGATGAATGAGATACTA 939642
                                                                             
C scaffold64|si       6392 TTTGTTTTTATGAGCTTAATACTACTGTACAACTGATGAATGAGATACTA 6343

  scaffold5|siz     939643 GTTATCTCATGCATAAAAAAACACAAATAATCATGGGAGAGATTGGCAGT 939692
                                                              v              
C scaffold64|si       6342 GTTATCTCATGCATAAAAAAACACAAATAATCATGTGAGAGATTGGCAGT 6293

  scaffold5|siz     939693 GATTTGTGGCAGTTCCATGACTGGCTCATATTCAACTGCCCAAAGGAACT 939742
                                                    i                        
C scaffold64|si       6292 GATTTGTGGCAGTTCCATGACTGGCCCATATTCAACTGCCCAAAGGAACT 6243

  scaffold5|siz     939743 GTCCCATGGGAAGGTTCCTGAGAAGGAAATCCTCCATTGGATATTCAACC 939792
                                                                             
C scaffold64|si       6242 GTCCCATGGGAAGGTTCCTGAGAAGGAAATCCTCCATTGGATATTCAACC 6193

  scaffold5|siz     939793 TAAGAAAACACCTACAATGTGTATGGTGGAGTTCTAGGAAGGGAAATCCT 939842
                                                                     i       
C scaffold64|si       6192 TAAGAAAACACCTACAATGTGTATGGTGGAGTTCTAGGAAGGAAAATCCT 6143

  scaffold5|siz     939843 ATTTGGATATGATTTCTGAGAAACTGATATCTTATGACTTTTGAGTCCTT 939892
                                                    v                        
C scaffold64|si       6142 ATTTGGATATGATTTCTGAGAAACTCATATCTTATGACTTTTGAGTCCTT 6093

  scaffold5|siz     939893 CCTCTGTATCAAACAATGTGAAGGAGACTTATGGAGTTCCAGCTGGAAGC 939942
                                                                             
C scaffold64|si       6092 CCTCTGTATCAAACAATGTGAAGGAGACTTATGGAGTTCCAGCTGGAAGC 6043

  scaffold5|siz     939943 TCCAGATTCTTGGCCTATGTCACTCGCCCCCACGAATGGAGGGTCAGGTG 939992
                                                         -                   
C scaffold64|si       6042 TCCAGATTCTTGGCCTATGTCACTCGCCCC-ACGAATGGAGGGTCAGGTG 5994

  scaffold5|siz     939993 AGGTGTGAAAAAAC-CTTTTCTTTGGAAAGGAAAAATGGGGAGGCCTGTT 940041
                                        v-                    -              
C scaffold64|si       5993 AGGTGTGAAAAAAAACTTTTCTTTGGAAAGGAAAA-TGGGGAGGCCTGTT 5945

  scaffold5|siz     940042 TTGTGAGTGGAAGACACTTGTTTTTGTGTACCGAGTTATACTGGTGCT-T 940090
                                  i                -       i v           v -i
C scaffold64|si       5944 TTGTGAGCGGAAGACACTTGTTTT-GTGTACCAATTTATACTGGTGATAC 5896

  scaffold5|siz     940091 AAGACTTTCCTGGCTGAGTAGTGACTACAAAAATTTATTTCAAGCGTAAG 940140
                                                       i  ivv                
C scaffold64|si       5895 AAGACTTTCCTGGCTGAGTAGTGACTACGAAGCATTATTTCAAGCGTAAG 5846

  scaffold5|siz     940141 TGTTAGTGGAGAGAGGAGTAAGAGTGATTCACTGACATGTTCTTTATTTT 940190
                                                                             
C scaffold64|si       5845 TGTTAGTGGAGAGAGGAGTAAGAGTGATTCACTGACATGTTCTTTATTTT 5796

  scaffold5|siz     940191 AAGTGTCTGTAGTGTCAAAGTATGGTGTTACTCTCCTAATGTTTAATCTT 940240
                                                                             
C scaffold64|si       5795 AAGTGTCTGTAGTGTCAAAGTATGGTGTTACTCTCCTAATGTTTAATCTT 5746

  scaffold5|siz     940241 TCTGATTTTGTTCCGCGGTGAACCCTGATAGTACCATTCGTATGGACTGT 940290
                                                                             
C scaffold64|si       5745 TCTGATTTTGTTCCGCGGTGAACCCTGATAGTACCATTCGTATGGACTGT 5696

  scaffold5|siz     940291 CGATATAGTCCAAGGATCTTTATGGTATTTGCTTTCTGATTTGCGGAGGA 940340
                                                                             
C scaffold64|si       5695 CGATATAGTCCAAGGATCTTTATGGTATTTGCTTTCTGATTTGCGGAGGA 5646

  scaffold5|siz     940341 TACCTTCTTTGCGAAGAAGTACTCTATCACCAATTTTATAATCCCAATCG 940390
                                                                             
C scaffold64|si       5645 TACCTTCTTTGCGAAGAAGTACTCTATCACCAATTTTATAATCCCAATCG 5596

  scaffold5|siz     940391 ACGCGAGACTTGTTTTCACGTTCGGTGTTGCGATCGGTTTGGCATTGCCT 940440
                                                                      i      
C scaffold64|si       5595 ACGCGAGACTTGTTTTCACGTTCGGTGTTGCGATCGGTTTGGCGTTGCCT 5546

  scaffold5|siz     940441 ATGGTCTCCTATTTTGTTCCAGTCAGCTAGGAAGGGAATGTCAAACAGCA 940490
                                                                             
C scaffold64|si       5545 ATGGTCTCCTATTTTGTTCCAGTCAGCTAGGAAGGGAATGTCAAACAGCA 5496

  scaffold5|siz     940491 TGTCCCTGCCAAATATTGCTGCACCTGGAGAGGCTTTGAGTACTGTGTGG 940540
                                                                      i      
C scaffold64|si       5495 TGTCCCTGCCAAATATTGCTGCACCTGGAGAGGCTTTGAGTACCGTGTGG 5446

  scaffold5|siz     940541 TATGTGGAGCGAACGGCCCATGCAGCATCTGTGAGGAAGTCTGCTATGTC 940590
                                                                             
C scaffold64|si       5445 TATGTGGAGCGAACGGCCCATGCAGCATCTGTGAGGAAGTCTGCTATGTC 5396

  scaffold5|siz     940591 ACTAGGAGCCACTGTATTGGCCATGTCTAATTCAGCGGTACGGAGCATTG 940640
                                                                             
C scaffold64|si       5395 ACTAGGAGCCACTGTATTGGCCATGTCTAATTCAGCGGTACGGAGCATTG 5346

  scaffold5|siz     940641 TCATGATTACTTGATGCATCCATTCTAGTATTGCGTTTGCTTGGGGGTTC 940690
                                                i                        -   
C scaffold64|si       5345 TCATGATTACTTGATGCATCCGTTCTAGTATTGCGTTTGCTTGGGG-TTC 5297

  scaffold5|siz     940691 TTGATGCTGGTTGGCTTACGCTTGATACCGTATGAATCACATAGGGTTTC 940740
                                                                             
C scaffold64|si       5296 TTGATGCTGGTTGGCTTACGCTTGATACCGTATGAATCACATAGGGTTTC 5247

  scaffold5|siz     940741 GAAATTGAGCTTGAACTCGCTTCCATTGTCGTAAATGATTACTTGACAAC 940790
                                                                             
C scaffold64|si       5246 GAAATTGAGCTTGAACTCGCTTCCATTGTCGTAAATGATTACTTGACAAC 5197

  scaffold5|siz     940791 GTGGGTAACGGCTAAACCAGATCTTGTTTACTAAAGAGCCAACTTGTGCT 940840
                                                                             
C scaffold64|si       5196 GTGGGTAACGGCTAAACCAGATCTTGTTTACTAAAGAGCCAACTTGTGCT 5147

  scaffold5|siz     940841 GATGATTTATCAAAGTATGCTTCTTTAGGTTTATTATGTGTGTTAGTACC 940890
                                                                             
C scaffold64|si       5146 GATGATTTATCAAAGTATGCTTCTTTAGGTTTATTATGTGTGTTAGTACC 5097

  scaffold5|siz     940891 CTTGAGGCCCTTTTTACCCTTGGGAGTAACAGAATTGAATTCAGTTACCG 940940
                                         -                                   
C scaffold64|si       5096 CTTGAGGCCCTTTT-ACCCTTGGGAGTAACAGAATTGAATTCAGTTACCG 5048

  scaffold5|siz     940941 GTAGTTCCACAATTTCGAACCAACTGGTAGCTGGATCTATCATTGTGACA 940990
                                                                             
C scaffold64|si       5047 GTAGTTCCACAATTTCGAACCAACTGGTAGCTGGATCTATCATTGTGACA 4998

  scaffold5|siz     940991 CACATAAAGTCAATTTCAGTGCCGTCTTTGCCCTTGAGAGTGTATGGTCC 941040
                                                                             
C scaffold64|si       4997 CACATAAAGTCAATTTCAGTGCCGTCTTTGCCCTTGAGAGTGTATGGTCC 4948

  scaffold5|siz     941041 GATTAGGTCCACACATAGTACCTCCCAGGGGTTTGATACAACCAATTTTG 941090
                                                         -                   
C scaffold64|si       4947 GATTAGGTCCACACATAGTACCTCCCAGGG-TTTGATACAACCAATTTTG 4899

  scaffold5|siz     941091 TAGGCAATTTACCGTACTTATGTTGGCGTCGTTTGTTGACTTGGCATTTA 941140
                                                                             
C scaffold64|si       4898 TAGGCAATTTACCGTACTTATGTTGGCGTCGTTTGTTGACTTGGCATTTA 4849

  scaffold5|siz     941141 TGACAATTTTTGACAAAGGTGCGGACAGAGTGTCTCAAACCTTTCCAATA 941190
                                                                             
C scaffold64|si       4848 TGACAATTTTTGACAAAGGTGCGGACAGAGTGTCTCAAACCTTTCCAATA 4799

  scaffold5|siz     941191 CATCGCAGCGCGAAGAGTTTCTTCGAGACGGGTTGTCCCTGGATGCTGCA 941240
                                     --                                      
C scaffold64|si       4798 CATCGCAGCG--AAGAGTTTCTTCGAGACGGGTTGTCCCTGGATGCTGCA 4751

  scaffold5|siz     941241 GGTAGTGATGGTACCACTGTACTGCTCGCTGCTGGAGTTCCTGTGGGATG 941290
                                                                             
C scaffold64|si       4750 GGTAGTGATGGTACCACTGTACTGCTCGCTGCTGGAGTTCCTGTGGGATG 4701

  scaffold5|siz     941291 ACAAGTTTGCCATCTTTGCACAGTACTTGAACATTTTCTACCAGCTGAGG 941340
                                                                             
C scaffold64|si       4700 ACAAGTTTGCCATCTTTGCACAGTACTTGAACATTTTCTACCAGCTGAGG 4651

  scaffold5|siz     941341 TTTGTATGCCTCCAGCAGGCTGAGTTTGTCCAGCATTTTATCCATTTGTT 941390
                                                                      i      
C scaffold64|si       4650 TTTGTATGCCTCCAGCAGGCTGAGTTTGTCCAGCATTTTATCCGTTTGTT 4601

  scaffold5|siz     941391 GAGCTGCGGCAATCTCCCAAACTGTCAGGGGATAGATCGCATTCTCTTCG 941440
                                             i                               
C scaffold64|si       4600 GAGCTGCGGCAATCTCCCGAACTGTCAGGGGATAGATCGCATTCTCTTCG 4551

  scaffold5|siz     941441 CTGCGGTTAGCAAACACAAAGTTCATGAGGTCTGAGTGTTGTGCTGGGGA 941490
                                                                             
C scaffold64|si       4550 CTGCGGTTAGCAAACACAAAGTTCATGAGGTCTGAGTGTTGTGCTGGGGA 4501

  scaffold5|siz     941491 TGGGTCCTCTTCTGATTGCATAGTGTAATAACACCAGCATTTGGTGAAGG 941540
                                                                             
C scaffold64|si       4500 TGGGTCCTCTTCTGATTGCATAGTGTAATAACACCAGCATTTGGTGAAGG 4451

  scaffold5|siz     941541 TCATCCAGTTTTCCTTGACGTCCTTTGTTGGACCAAAGTCAAGGCGTGAA 941590
                                                                             
C scaffold64|si       4450 TCATCCAGTTTTCCTTGACGTCCTTTGTTGGACCAAAGTCAAGGCGTGAA 4401

  scaffold5|siz     941591 ATCGCATCCGCAACTGTGTTGTGGATTCCTTTGATGTACACAATTTCAGG 941640
                                                                    i        
C scaffold64|si       4400 ATCGCATCCGCAACTGTGTTGTGGATTCCTTTGATGTACACGATTTCAGG 4351

  scaffold5|siz     941641 ACCATATTCCTCTAGTAATAAACGCCAACGGTAAACCCTGTCACAGGTTA 941690
                                                                             
C scaffold64|si       4350 ACCATATTCCTCTAGTAATAAACGCCAACGGTAAACCCTGTCACAGGTTA 4301

  scaffold5|siz     941691 AACTGAGTGCATCTTGCATGAGGTTCTTGTGGTCTGT-CAGACTACAATA 941739
                              i                                 -i          v
C scaffold64|si       4300 AACCGAGTGCATCTTGCATGAGGTTCTTGTGGTCTGTGTAGACTACAATT 4251

  scaffold5|siz     941740 GGCTGGCCCCACAGCATTCCTTTGAATTCTTTGAGTGTTTCAACAATGGC 941789
                                                                             
C scaffold64|si       4250 GGCTGGCCCCACAGCATTCCTTTGAATTCTTTGAGTGTTTCAACAATGGC 4201

  scaffold5|siz     941790 TAGAAGTTCAATTTCGGTTACGCTGTATTTTTGCTGACAGACAGAGAGTT 941839
                                                                             
C scaffold64|si       4200 TAGAAGTTCAATTTCGGTTACGCTGTATTTTTGCTGACAGACAGAGAGTT 4151

  scaffold5|siz     941840 TTCTGCTGAAAAATGCAATTGGC-GGTTGTTCTGAGTAATGACGGCTCCA 941888
                                                  -                          
C scaffold64|si       4150 TTCTGCTGAAAAATGCAATTGGCCGGTTGTTCTGAGTAATGACGGCTCCA 4101

  scaffold5|siz     941889 AGTTGTCTCTTGGATCCATCAGTATAGATCTCAAACCCTTTTGAGTAATC 941938
                                                                             
C scaffold64|si       4100 AGTTGTCTCTTGGATCCATCAGTATAGATCTCAAACCCTTTTGAGTAATC 4051

  scaffold5|siz     941939 AGGGTAGGCCAAGGACACATCTTTGGCGATAGTGGCCTTTACGTCATCGA 941988
                                                                             
C scaffold64|si       4050 AGGGTAGGCCAAGGACACATCTTTGGCGATAGTGGCCTTTACGTCATCGA 4001

  scaffold5|siz     941989 ATGCTTTTTGATGTTCCTCAGTCCATTTCCAGGGTTTCTTTTTAACCTTG 942038
                                   -                                         
C scaffold64|si       4000 ATGCTTTT-GATGTTCCTCAGTCCATTTCCAGGGTTTCTTTTTAACCTTG 3952

  scaffold5|siz     942039 AGAAGTTTGGATTGTTTGGTATGACCACACTCGCCTACGAGGCTTGTGAG 942088
                                                                             
C scaffold64|si       3951 AGAAGTTTGGATTGTTTGGTATGACCACACTCGCCTACGAGGCTTGTGAG 3902

  scaffold5|siz     942089 TGGGGCAAGCATTTCGCTGCGCCGTGCCCAAAGATCTCGATAGTATTGGA 942138
                                                                             
C scaffold64|si       3901 TGGGGCAAGCATTTCGCTGCGCCGTGCCCAAAGATCTCGATAGTATTGGA 3852

  scaffold5|siz     942139 CCATGCCAAGAAATCTACGGAGGTCTTTGACATTTTTGGGCGGTGTCAGT 942188
                                                                             
C scaffold64|si       3851 CCATGCCAAGAAATCTACGGAGGTCTTTGACATTTTTGGGCGGTGTCAGT 3802

  scaffold5|siz     942189 GCAAGTATCGACTGTACCTTCTTGGGTTGTGGTTTAATTCCCTCTCGTGA 942238
                                                                             
C scaffold64|si       3801 GCAAGTATCGACTGTACCTTCTTGGGTTGTGGTTTAATTCCCTCTCGTGA 3752

  scaffold5|siz     942239 GAGGATGTACCCAAGATATTCTGTTTCAATGGCACAGAAGTTTGATTTGC 942288
                                                                             
C scaffold64|si       3751 GAGGATGTACCCAAGATATTCTGTTTCAATGGCACAGAAGTTTGATTTGC 3702

  scaffold5|siz     942289 GAGCATTTACTTTTAGGTTCGCATCTTGCAGTCTGGAGAGGACCAATTCC 942338
                                                                             
C scaffold64|si       3701 GAGCATTTACTTTTAGGTTCGCATCTTGCAGTCTGGAGAGGACCAATTCC 3652

  scaffold5|siz     942339 AATTTAGCCAGGTGGTCTTCCAGGGTTCCCTTGGTGATACATAGTAGATC 942388
                                                                             
C scaffold64|si       3651 AATTTAGCCAGGTGGTCTTCCAGGGTTCCCTTGGTGATACATAGTAGATC 3602

  scaffold5|siz     942389 ATCAATGTAAGCTCTTACGAACTCAAGGGTGGCCATTAGTTCCGTCATTT 942438
                                                                             
C scaffold64|si       3601 ATCAATGTAAGCTCTTACGAACTCAAGGGTGGCCATTAGTTCCGTCATTT 3552

  scaffold5|siz     942439 TCGATTGAAATATGTCCGGAGAACCAGCAATTCCCATTGGTAACCTGAGG 942488
                                                                             
C scaffold64|si       3551 TCGATTGAAATATGTCCGGAGAACCAGCAATTCCCATTGGTAACCTGAGG 3502

  scaffold5|siz     942489 TAAGAGTACTTACCCCATGGAAATATAATGGTGCAGATCTTGGATGCATC 942538
                                                                             
C scaffold64|si       3501 TAAGAGTACTTACCCCATGGAAATATAATGGTGCAGATCTTGGATGCATC 3452

  scaffold5|siz     942539 TGGATCCAACCTAATGGTGTAGTAGCCCATGTTTAAATCAAGGGCTGTGG 942588
                                                                             
C scaffold64|si       3451 TGGATCCAACCTAATGGTGTAGTAGCCCATGTTTAAATCAAGGGCTGTGG 3402

  scaffold5|siz     942589 CAAAAGTGAAACCTTCTAACTCTTGCATGACTGTACTAATTTTAGGTAAC 942638
                                                                             
C scaffold64|si       3401 CAAAAGTGAAACCTTCTAACTCTTGCATGACTGTACTAATTTTAGGTAAC 3352

  scaffold5|siz     942639 GGGAATGGTTTTCTAACTATCCTTTTGTTTACTTCTCTAAAATCACTTAG 942688
                                                                             
C scaffold64|si       3351 GGGAATGGTTTTCTAACTATCCTTTTGTTTACTTCTCTAAAATCACTTAG 3302

  scaffold5|siz     942689 GAAACATACAGTCTGATCTTTTT-GGTACTATGAATGATGGTGAAGCCCA 942737
                                i                 -           i              
C scaffold64|si       3301 GAAACGTACAGTCTGATCTTTTTTGGTACTATGAACGATGGTGAAGCCCA 3252

  scaffold5|siz     942738 TTCAGATGCGGGCTGCCACTGTAGTACCCCTAGGTCACATAGTCTTTTGA 942787
                                                                             
C scaffold64|si       3251 TTCAGATGCGGGCTGCCACTGTAGTACCCCTAGGTCACATAGTCTTTTGA 3202

  scaffold5|siz     942788 GCTCTTTCATGAGAGTCTCTTTTACTGAATGTGGCACTGGGTAGGCTCTG 942837
                                                                             
C scaffold64|si       3201 GCTCTTTCATGAGAGTCTCTTTTACTGAATGTGGCACTGGGTAGGCTCTG 3152

  scaffold5|siz     942838 CCATGGTACGGTTTTGCACCTTCCTTCAGTTCGAAGGAGACAGGCTCAGT 942887
                                                                             
C scaffold64|si       3151 CCATGGTACGGTTTTGCACCTTCCTTCAGTTCGAAGGAGACAGGCTCAGT 3102

  scaffold5|siz     942888 ATTCCAATCACCTAGTGTACCATCAAAGAGGTCCTCGTATTTACGGAGGA 942937
                                                                             
C scaffold64|si       3101 ATTCCAATCACCTAGTGTACCATCAAAGAGGTCCTCGTATTTACGGAGGA 3052

  scaffold5|siz     942938 GCTCCAACAACTTATTTTGATCTTGTAGACTAAGGTGAGGACAATTGTTG 942987
                                                                             
C scaffold64|si       3051 GCTCCAACAACTTATTTTGATCTTGTAGACTAAGGTGAGGACAATTGTTG 3002

  scaffold5|siz     942988 TCAACAACTGATTGGAGGTCTGCTTTTTCATATTTTGCATCTAAGATGTG 943037
                                                                             
C scaffold64|si       3001 TCAACAACTGATTGGAGGTCTGCTTTTTCATATTTTGCATCTAAGATGTG 2952

  scaffold5|siz     943038 AACTGCACGCTGAGTGGCTTCCTCAGTGCGACGTGGTTCATGAATCATGC 943087
                                                      i v                    
C scaffold64|si       2951 AACTGCACGCTGAGTGGCTTCCTCAGTACTACGTGGTTCATGAATCATGC 2902

  scaffold5|siz     943088 TGTGGTTAATTGACCAAGCTTTTTCAATCTTAGAGCTAGTTGACAGACTG 943137
                                    i                                        
C scaffold64|si       2901 TGTGGTTAACTGACCAAGCTTTTTCAATCTTAGAGCTAGTTGACAGACTG 2852

  scaffold5|siz     943138 TTGAC--CTCTCATCGGCAAGATGATCTCATCAATGGTAATATCCTTTGT 943185
                               i--                                           
C scaffold64|si       2851 TTGATGTCTCTCATCGGCAAGATGATCTCATCAATGGTAATATCCTTTGT 2802

  scaffold5|siz     943186 TCGAAAATCTAGAACAATTCCAAGCTCTCTTAGTGTTTTTACACCTAAGA 943235
                                                                             
C scaffold64|si       2801 TCGAAAATCTAGAACAATTCCAAGCTCTCTTAGTGTTTTTACACCTAAGA 2752

  scaffold5|siz     943236 TGAGGTCAAACGCTGGCTTAGCCATCTTTTTACCATCATACTCCACAACA 943285
                                                                             
C scaffold64|si       2751 TGAGGTCAAACGCTGGCTTAGCCATCTTTTTACCATCATACTCCACAACA 2702

  scaffold5|siz     943286 TCAGGTTTAACTGTGTATTCCTTGCTGTTGGAGTACTCTAGGAATTTTAG 943335
                                                                             
C scaffold64|si       2701 TCAGGTTTAACTGTGTATTCCTTGCTGTTGGAGTACTCTAGGAATTTTAG 2652

  scaffold5|siz     943336 AGTAACTTCGCCTCTTCCTTTGGTTTGGAAGCACCCATTCGACGTGTGCC 943385
                                                                             
C scaffold64|si       2651 AGTAACTTCGCCTCTTCCTTTGGTTTGGAAGCACCCATTCGACGTGTGCC 2602

  scaffold5|siz     943386 AAGACTTTGACACCTGCCTAGTCAAGTAGGGAAAACGCTTGGTGGTTCCT 943435
                                                                             
C scaffold64|si       2601 AAGACTTTGACACCTGCCTAGTCAAGTAGGGAAAACGCTTGGTGGTTCCT 2552

  scaffold5|siz     943436 TTTTCATGGAACATGAGGTCACCATCAGAACCAGTGTCCAATAGTACTCT 943485
                                                     i                       
C scaffold64|si       2551 TTTTCATGGAACATGAGGTCACCATCGGAACCAGTGTCCAATAGTACTCT 2502

  scaffold5|siz     943486 CAAGAAGTTGTTTTTGCGACTCCTGGACAAGTGTTTGAGTTTTGTCAAGG 943535
                                                                         i   
C scaffold64|si       2501 CAAGAAGTTGTTTTTGCGACTCCTGGACAAGTGTTTGAGTTTTGTCGAGG 2452

  scaffold5|siz     943536 ACTGACTTCCAGTCGCTAATTTTTGTACAGCTAGTACTGCTGTTACTGAG 943585
                                                                             
C scaffold64|si       2451 ACTGACTTCCAGTCGCTAATTTTTGTACAGCTAGTACTGCTGTTACTGAG 2402

  scaffold5|siz     943586 TCCATTGATTTTTGTGGGTTAGATGGCTCAATTGACTTTGATTTATGTAG 943635
                                                                             
C scaffold64|si       2401 TCCATTGATTTTTGTGGGTTAGATGGCTCAATTGACTTTGATTTATGTAG 2352

  scaffold5|siz     943636 GGTGTCCCTCACTGAGTTGGGATCTACATCAAAGTTAGTGGACAAGTTCG 943685
                                                                             
C scaffold64|si       2351 GGTGTCCCTCACTGAGTTGGGATCTACATCAAAGTTAGTGGACAAGTTCG 2302

  scaffold5|siz     943686 AGGTGTCTTTGAGATTTTTCAAAGTTACGTCCACTAAGGGACTCGAATAA 943735
                                                                             
C scaffold64|si       2301 AGGTGTCTTTGAGATTTTTCAAAGTTACGTCCACTAAGGGACTCGAATAA 2252

  scaffold5|siz     943736 TCCGGAATAAAAATTTTGTCATTTAATTCTAATTTTGGTTTACTGGTAGT 943785
                                   v                           v v           
C scaffold64|si       2251 TCCGGAATTAAAATTTTGTCATTTAATTCTAATTTTTGGTTACTGGTAGT 2202

  scaffold5|siz     943786 TTTTATCGGACCAGGGGTAGTGTAATTGGCTAACTCGTGGTTAGTTTTAA 943835
                                                                             
C scaffold64|si       2201 TTTTATCGGACCAGGGGTAGTGTAATTGGCTAACTCGTGGTTAGTTTTAA 2152

  scaffold5|siz     943836 TTTTCTTACAACTATTTTCATTTTCCCCGGTACTACCCGACCCAACACTT 943885
                                                                             
C scaffold64|si       2151 TTTTCTTACAACTATTTTCATTTTCCCCGGTACTACCCGACCCAACACTT 2102

  scaffold5|siz     943886 CAGGATGAGTCGGAATCGCTGTCACTTTCTTCGCGACGGCAACGCTTCTT 943935
                                                                   i   i     
C scaffold64|si       2101 CAGGATGAGTCGGAATCGCTGTCACTTTCTTCGCGACGGCGACGTTTCTT 2052

  scaffold5|siz     943936 GCCTTTTTTGTTGGCTTTCTTGAGAGACTTCTCAAGTTTCTCCATGCGAG 943985
                                   -                                         
C scaffold64|si       2051 GCCTTTTT-GTTGGCTTTCTTGAGAGACTTCTCAAGTTTCTCCATGCGAG 2003

  scaffold5|siz     943986 CCAAGACCTGGGAGTAGGACTTCTTGGGGCGACTGTCTTTGCGGGACTTT 944035
                                       v                        i i          
C scaffold64|si       2002 CCAAGACCTGGGCGTAGGACTTCTTGGGGCGACTGTCCTCGCGGGACTTT 1953

  scaffold5|siz     944036 CGTGCAGCTTGCCCGAAAGTACCTCGCGTAGGAGTTCCGTCTTTGTTGTA 944085
                                                                             
C scaffold64|si       1952 CGTGCAGCTTGCCCGAAAGTACCTCGCGTAGGAGTTCCGTCTTTGTTGTA 1903

  scaffold5|siz     944086 CCGGCGACACTCCGGGGTGTTATGCGTGGTGTGCGTGACCCCATACTTTT 944135
                           v             v                  i i v      i     
C scaffold64|si       1902 ACGGCGACACTCCGCGGTGTTATGCGTGGTGTGTGCGCCCCCATGCTTTT 1853

  scaffold5|siz     944136 TGCATAGCTCGCAGCTCTTGTCTATGCGCGAATACTCCGTGTGTGCTTGC 944185
                                         i         i     v          i        
C scaffold64|si       1852 TGCATAGCTCGCAGTTCTTGTCTACGCGCGTATACTCCGTGCGTGCTTGC 1803

  scaffold5|siz     944186 TTGGGCTTCTTGGGAATTCGTGCGCCTAGCGCGAACTTCTTGGAGGGCTG 944235
                                                                             
C scaffold64|si       1802 TTGGGCTTCTTGGGAATTCGTGCGCCTAGCGCGAACTTCTTGGAGGGCTG 1753

  scaffold5|siz     944236 TTCAGCTCCTTGGGCCTTTGCAGGCTTAGAAGACGACTGCCTCTCATCCA 944285
                                                                             
C scaffold64|si       1752 TTCAGCTCCTTGGGCCTTTGCAGGCTTAGAAGACGACTGCCTCTCATCCA 1703

  scaffold5|siz     944286 CTGGGTGCGCCACCTCAATTCGCTCAAGAATGAGCAATTGAGGCTTAACC 944335
                                                                 v           
C scaffold64|si       1702 CTGGGTGCGCCACCTCAATTCGCTCAAGAATGAGCAATAGAGGCTTAACC 1653

  scaffold5|siz     944336 CCTTCGGGATAGCACTTTTCAAGCAAGTGGTACTGGTCCTGCCACTTCAA 944385
                                            i                                
C scaffold64|si       1652 CCTTCGGGATAGCACTTCTCAAGCAAGTGGTACTGGTCCTGCCACTTCAA 1603

  scaffold5|siz     944386 CGGACACATGCGCAATATGTGGCATGCGAGTTCCGCGTCAGTGAAGGAGT 944435
                                          v  i        i                      
C scaffold64|si       1602 CGGACACATGCGCAAGATATGGCATGCAAGTTCCGCGTCAGTGAAGGAGT 1553

  scaffold5|siz     944436 AGACCTGTTGGGTCATTGTACTTGCGCTTGGGCTGTAATACAAGCACGAG 944485
                                           i           i              i    i 
C scaffold64|si       1552 AGACCTGTTGGGTCATCGTACTTGCGCTCGGGCTGTAATACAAACACGGG 1503

  scaffold5|siz     944486 AGGTCTTCCACATAGTTGTTCAGCTGCATCACGCGCTGCACAAACTGACG 944535
                                      i                                      
C scaffold64|si       1502 AGGTCTTCCACGTAGTTGTTCAGCTGCATCACGCGCTGCACAAACTGACG 1453

  scaffold5|siz     944536 CACCCGAACCTTGTTGGGCTTCTTGAGGCAATTTGAAATATAGAACTTCA 944585
                                i                                       i    
C scaffold64|si       1452 CACCCAAACCTTGTTGGGCTTCTTGAGGCAATTTGAAATATAGAATTTCA 1403

  scaffold5|siz     944586 AATTTTCGCCTGCGTCATGTGCGAAACACGATTGGAGGTGGAGTAACTGG 944635
                                 i                                           
C scaffold64|si       1402 AATTTTTGCCTGCGTCATGTGCGAAACACGATTGGAGGTGGAGTAACTGG 1353

  scaffold5|siz     944636 CACCTCCTAAATAACTCGAACGTCTTACCCAGTGACTTCTTCCTATCGAC 944685
                                   i   i     i       i   i             v     
C scaffold64|si       1352 CACCTCCTGAATGACTCGGACGTCTTGCCCGGTGACTTCTTCCTTTCGAC 1303

  scaffold5|siz     944686 TCCGAAGATGTCGTGAAAGGGACTTGACTCTGTCTGCTCCTTGACAATTA 944735
                                                                             
C scaffold64|si       1302 TCCGAAGATGTCGTGAAAGGGACTTGACTCTGTCTGCTCCTTGACAATTA 1253

  scaffold5|siz     944736 AGTCCCAGGGCTGACGTGCCTCCTCAGTGAGAAGGTTGGCGTAGAGTTGA 944785
                                                                             
C scaffold64|si       1252 AGTCCCAGGGCTGACGTGCCTCCTCAGTGAGAAGGTTGGCGTAGAGTTGA 1203

  scaffold5|siz     944786 AAAACTTCTAGGGCCGAGTCGGTCATTTTTGTCCTTAAGGCGAGCATGTC 944835
                                                                             
C scaffold64|si       1202 AAAACTTCTAGGGCCGAGTCGGTCATTTTTGTCCTTAAGGCGAGCATGTC 1153

  scaffold5|siz     944836 GGCCTTTAGGGAGAGTGACTCTGCGGTCTTTTTCTCC-TTCTCAGTCTTG 944884
                                                                -            
C scaffold64|si       1152 GGCCTTTAGGGAGAGTGACTCTGCGGTCTTTTTCTCCTTTCTCAGTCTTG 1103

  scaffold5|siz     944885 CTGAGGGGGTCATCGGCAAGTTCGCGTAGAACAGCCTTCCCCTCACCTTT 944934
                                                                   vv        
C scaffold64|si       1102 CTGAGGGGGTCATCGGCAAGTTCGCGTAGAACAGCCTTCCAATCACCTTT 1053

  scaffold5|siz     944935 TATCGACTCATATGCCTTTTTGGCATCATCGCAGGCGGGAATTAGCCCCA 944984
                            v    v             i                             
C scaffold64|si       1052 TTTCGAGTCATATGCCTTTTCGGCATCATCGCAGGCGGGAATTAGCCCCA 1003

  scaffold5|siz     944985 TTTTCTTGGCGGTACTATACGCCTTGTTCACGTGCAGTACAAACTGCTCG 945034
                                                                             
C scaffold64|si       1002 TTTTCTTGGCGGTACTATACGCCTTGTTCACGTGCAGTACAAACTGCTCG 953

  scaffold5|siz     945035 TTGGTACCGTGTCCGGACCAAACCGTGACTCGGGTTTCTGACCCATTTGC 945084
                                                                             
C scaffold64|si        952 TTGGTACCGTGTCCGGACCAAACCGTGACTCGGGTTTCTGACCCATTTGC 903

  scaffold5|siz     945085 GAGGGTGCACTTGAGGGTCTCAGGCTTGAGGTCCAAAGCTTCTTGGACTG 945134
                                                                             
C scaffold64|si        902 GAGGGTGCACTTGAGGGTCTCAGGCTTGAGGTCCAAAGCTTCTTGGACTG 853

  scaffold5|siz     945135 GGTCCCGATCCGGCACATAACGGATAGGGGCTTTCTCGCCACCCCTTCCG 945184
                                                            --               
C scaffold64|si        852 GGTCCCGATCCGGCACATAACGGATAGGGGCTT--TCGCCACCCCTTCCG 805

  scaffold5|siz     945185 CGCTCGCACTCTTGGTTCTTAAGCCCAATAGGGGCAATTTTCTCAGCAGA 945234
                                                              v  i           
C scaffold64|si        804 CGCTCGCACTCTTGGTTCTTAAGCCCAATAGGGGCCATCTTCTCAGCAGA 755

  scaffold5|siz     945235 CATTCTTGAGAGGGCTGCTCCGAGACTTGTTCGAAGGAAAAGGGTCTTGT 945284
                                                           v                 
C scaffold64|si        754 CATTCTTGAGAGGGCTGCTCCGAGACTTGTTCCAAGGAAAAGGGTCTTGT 705

  scaffold5|siz     945285 AGGAGCTTCGTGGCGGTTCGCACTCGAAGGAGACACGATTGGCATGAATC 945334
                                                    i                  i     
C scaffold64|si        704 AGGAGCTTCGTGGCGGTTCGCACTCAAAGGAGACACGATTGGCACGAATC 655

  scaffold5|siz     945335 TTGTTGGCGGCGGGATCACGTAGCGCAGACGTGGTGCTACTATTTACCGG 945384
                                                                           i 
C scaffold64|si        654 TTGTTGGCGGCGGGATCACGTAGCGCAGACGTGGTGCTACTATTTACCAG 605

  scaffold5|siz     945385 CGCACGAAAGACAGTGGCTTGATGGGCGAACACGTGGATGCTGAACGCTG 945434
                                       i      i  i                           
C scaffold64|si        604 CGCACGAAAGACGGTGGCTCGACGGGCGAACACGTGGATGCTGAACGCTG 555

  scaffold5|siz     945435 GACTGGCGGAGGACAGACGGGACGGTGTTGAACGGACTGTGGTTGGCTCG 945484
                                              v                 v     i      
C scaffold64|si        554 GACTGGCGGAGGACAGACGCGACGGTGTTGAACGGACGGTGGTCGGCTCG 505

  scaffold5|siz     945485 ACGGTGACGGACGGTCGAAGGACTGTGCGGCGATGGACAGACGGTCCAAA 945534
                                                  v                          
C scaffold64|si        504 ACGGTGACGGACGGTCGAAGGACAGTGCGGCGATGGACAGACGGTCCAAA 455

  scaffold5|siz     945535 AAAAAATCTCTCGAGTAGGTTATCAATTGATAGTGACCTAAGCCAGAAAG 945584
                                v  v                                         
C scaffold64|si        454 AAAAATTCGCTCGAGTAGGTTATCAATTGATAGTGACCTAAGCCAGAAAG 405

  scaffold5|siz     945585 TATTTAAAAAATCTTGTTGTAGACTTTGCTGACTTTGTTTTTATGAGCTT 945634
                                -                                            
C scaffold64|si        404 TATTT-AAAAATCTTGTTGTAGACTTTGCTGACTTTGTTTTTATGAGCTT 356

  scaffold5|siz     945635 AATACTACTGTACAACTGATGAATGAGATACTAGTTATCTCATGCATAAA 945684
                                                                             
C scaffold64|si        355 AATACTACTGTACAACTGATGAATGAGATACTAGTTATCTCATGCATAAA 306

  scaffold5|siz     945685 AAAACACAAATAATCATGGGAGAGATTGGCAGTGATTTGTGGCAGTTCCA 945734
                                      i                                      
C scaffold64|si        305 AAAACACAAATGATCATGGGAGAGATTGGCAGTGATTTGTGGCAGTTCCA 256

  scaffold5|siz     945735 TGACTGGCTCATATTCAACTGCCCAAAGGAACTGTCTCATGGGAAGGTTC 945784
                                                               i             
C scaffold64|si        255 TGACTGGCTCATATTCAACTGCCCAAAGGAACTGTCCCATGGGAAGGTTC 206

  scaffold5|siz     945785 CTGAGAAGGAAATCCTCCATTGGATATTCAACCTAAGAAAACACCTACAA 945834
                                                                             
C scaffold64|si        205 CTGAGAAGGAAATCCTCCATTGGATATTCAACCTAAGAAAACACCTACAA 156

  scaffold5|siz     945835 TGTGTATGGTGGAGTTCTAGGAAGGAAAATCCTATTTGGATATGATTTCT 945884
                                                                             
C scaffold64|si        155 TGTGTATGGTGGAGTTCTAGGAAGGAAAATCCTATTTGGATATGATTTCT 106

  scaffold5|siz     945885 GAGAAACTCATATCTTATGACTTTTGAGTCCTTCCTCTGTATCAAACAAT 945934
                                                                             
C scaffold64|si        105 GAGAAACTCATATCTTATGACTTTTGAGTCCTTCCTCTGTATCAAACAAT 56

  scaffold5|siz     945935 GTGAAGGAGACTTATGGAGTTCCAGCTGGAAGCTCCAGATTCTTGGCCTA 945984
                                                                             
C scaffold64|si         55 GTGAAGGAGACTTATGGAGTTCCAGCTGGAAGCTCCAGATTCTTGGCCTA 6

  scaffold5|siz     945985 TGTCA 945989
                                
C scaffold64|si          5 TGTCA 1

Matrix = 20p43g.matrix
Kimura (with divCpGMod) = 1.01
Transitions / transversions = 1.90 (59/31)
Gap_init rate = 0.00 (20 / 6446), avg. gap size = 1.05 (21 / 20)


1586 7.19 11.67 1.52 scaffold5|size2025720 945990 946219 (1075373) C genome_5_144#DNA (170) 776 522 m_b98s001i18 163802

  scaffold5|siz     945990 ATTAATTATTGCATGTTTTATTCATAATTGATTTGTTGTTTGAGTGGAGA 946039
                                                             i       v       
C genome_5_144#        776 ATTAATTATTGCATGTTTTATTCATAATTGATTTATTGTTTGCGTGGAGA 727

  scaffold5|siz     946040 ATAAATTGTTTAGAATAATAATGGTAAAAACATTTTTAGGGGTCCCTATT 946089
                                 v   v          v                  v         
C genome_5_144#        726 ATAAATAGTTAAGAATAATAAAGGTAAAAACATTTTTAGGCGTCCCTATT 677

  scaffold5|siz     946090 TGTACCTTTTGGTGGATACTTTGCATGGGTGCCAGTGGGGC--------- 946130
                                             i                     i---------
C genome_5_144#        676 TGTACCTTTTGGTGGATATTTTGCATGGGTGCCAGTGGGGTGCCAGTGGG 627

  scaffold5|siz     946131 -------------------GACAGTGGGTTGACAGTGGGGTGACAATGGG 946161
                           -------------------         vi          i         
C genome_5_144#        626 GCGACAGTGGGGACATGGGGACAGTGGGGCGACAGTGGGGCGACAATGGG 577

  scaffold5|siz     946162 GTTACGGTCATCGACTTGCTCGACACGACACGCCGGACATGCTCGACACG 946211
                                i    ii   v     v            -               
C genome_5_144#        576 GTTACAGTCACTGACATGCTCTACACGACACGCC-GACATGCTCGACACG 528

  scaffold5|siz     946212 ACACGCCG 946219
                                 --
C genome_5_144#        527 ACACGC-- 522

Matrix = 20p43g.matrix
Kimura (with divCpGMod) = 6.74
Transitions / transversions = 1.00 (8/8)
Gap_init rate = 0.02 (5 / 229), avg. gap size = 6.20 (31 / 5)

3395 2.08 3.02 6.71 scaffold5|size2025720 946179 946219 (1075373) C genome_5_144#DNA (499) 447 411 m_b98s001i19 163802

  scaffold5|siz     946179 GCTCGACA----CGACACGCCGGACATGCTCGACACGACACGCCG 946219
                              v    ----               v         --------
C genome_5_144#        447 GCTGGACATGCTCGACACGCCGGACATCCTCGACACG-------- 411

Matrix = 20p43g.matrix
Kimura (with divCpGMod) = 1.69
Transitions / transversions = 0.00 (0/2)
Gap_init rate = 0.23 (9 / 40), avg. gap size = 1.33 (12 / 9)


35 9.76 3.77 3.77 scaffold5|size2025720 946220 946325 (1075267) (GACATGCTC)n#Simple_repeat 1 106 (0) c_b98s251i0 163804

  scaffold5|siz     946220 GACATGCTCGACACGCTGGACATGCTCGACACT-CTCGACATGCTC-ACC 946267
                                        i   v             - -            - - 
  (GACATGCTC)n#          1 GACATGCTCGACATGCTCGACATGCTCGACA-TGCTCGACATGCTCGA-C 48

  scaffold5|siz     946268 AAGCTGGTCATGCTCGACACGC-CGGACATCCTCGACACGC-CGGACATC 946315
                            v   v v           i  - -     v       i  - -     v
  (GACATGCTC)n#         49 ATGCTCGACATGCTCGACATGCTC-GACATGCTCGACATGCTC-GACATG 96

  scaffold5|siz     946316 CTCGACATGC 946325
                                     
  (GACATGCTC)n#         97 CTCGACATGC 106

Matrix = Unknown
Transitions / transversions = 0.50 (3/6)
Gap_init rate = 0.08 (8 / 105), avg. gap size = 1.00 (8 / 8)


3395 2.08 3.02 6.71 scaffold5|size2025720 946326 946746 (1074846) C genome_5_144#DNA (536) 410 2 m_b98s001i19 163802

  scaffold5|siz     946326 CGGACACGCGGACAGACCAGACATGGTGTGACTGCTTGAACCCTCAGTGG 946375
                                                       i                     
C genome_5_144#        410 CGGACACGCGGACAGACCAGACATGGTGCGACTGCTTGAACCCTCAGTGG 361

  scaffold5|siz     946376 GGTAACAGTGGGGTGACAGTGGGGCGACAGTTGGGTGATAGTGGGGTGAC 946425
                              -----------                 -----------        
C genome_5_144#        360 GGT-----------GACAGTGGGGCGACAGT-----------GGGGTGAC 333

  scaffold5|siz     946426 AGTGGGGCGACAGTGGGGCGACCGGAACAAAATGATTTTTGAGTTTTAAA 946475
                                                                             
C genome_5_144#        332 AGTGGGGCGACAGTGGGGCGACCGGAACAAAATGATTTTTGAGTTTTAAA 283

  scaffold5|siz     946476 GGTAATTCATTCTCCC-CCCGCATTGACTATAACCTCTAGT-GTATGGAA 946523
                                        i  -                        -        
C genome_5_144#        282 GGTAATTCATTCTTCCACCCGCATTGACTATAACCTCTAGTAGTATGGAA 233

  scaffold5|siz     946524 AATTATTTAAGTTTTTATTGAATTAGTGTCGATTATTTTTGTAACAACTT 946573
                                                    v v                      
C genome_5_144#        232 AATTATTTAAGTTTTTATTGAATTACTTTCGATTATTTTTGTAACAACTT 183

  scaffold5|siz     946574 ATAACAAGTAAAGGTACGATGGAAGATG-TATTCGAACCACAAATCAACA 946622
                                            v          -            i        
C genome_5_144#        182 ATAACAAGTAAAGGTACCATGGAAGATGATATTCGAACCACGAATCAACA 133

  scaffold5|siz     946623 CAAATTCTACGAAACCTCAATCTTATGTGTATGCCCAATTTTTCGACC-- 946670
                                                                           --
C genome_5_144#        132 CAAATTCTACGAAACCTCAATCTTATGTGTATGCCCAATTTTTCGACCTA 83

  scaffold5|siz     946671 TATCATGTATGTGTGTTAGTGTC-----TACCATTGTCTACATGATACTA 946715
                                                  -----      v               
C genome_5_144#         82 TATCATGTATGTGTGTTAGTGTCTATTGTACCATAGTCTACATGATACTA 33

  scaffold5|siz     946716 CGTCATGAACATGAAAAATCTGTGTTTCTTC 946746
                                                          
C genome_5_144#         32 CGTCATGAACATGAAAAATCTGTGTTTCTTC 2

Matrix = 20p43g.matrix
Kimura (with divCpGMod) = 1.69
Transitions / transversions = 0.75 (3/4)
Gap_init rate = 0.06 (27 / 420), avg. gap size = 1.19 (32 / 27)


1284 30.74 1.68 1.68 scaffold5|size2025720 946736 947271 (1074321) C scaffold263|size151949_(dbseq-nr_223)_[76413,81959]#LTR/Copia (1544) 4003 3468 m_b98s001i20 163801

  scaffold5|siz     946736 TGTGTTTCTTCCTGGTGAATCGATGTCATCCGCATTATAGTGCCGCCCAA 946785
                                 vv  v v     vvv     i        i   i   i    vi
C scaffold263|s       4003 TGTGTTGGTTACAGGTGATGAGATGTTATCCGCATCATAATGCTGCCCTG 3954

  scaffold5|siz     946786 CCATCTGTTTACAATCTTT-GCATTCAAATGTACCTGCTAGGATAGAGCA 946834
                           vi     vi i   i    -  i      i  i  i   v  vivv v  
C scaffold263|s       3953 GTATCTGGCTGCAACCTTTCGCGTTCAAACGTGCCCGCTTGGTCCCATCA 3904

  scaffold5|siz     946835 GCTGTTGGCATAATTGCACACAAAGGCTTGAGTATCTTG-TGTTTGATTG 946883
                             iv v   v v  v  v    v  i      v      - v  v i v 
C scaffold263|s       3903 GCCTTAGGCTTCATAGCCCACACAGACTTGAGAATCTTGGTCTTGGGTGG 3854

  scaffold5|siz     946884 CAC-CTCACCTTAGATACTATTTTCCAAAAACAT-ATTCTTCACCGTTCT 946931
                              -  iivi  i ii     v i   v --   -      v   i    
C scaffold263|s       3853 CACACTTGATTTGGGCACTATGTCCCACA--CATCATTCTTAACCATTCT 3806

  scaffold5|siz     946932 GTTATGCTCCTTGTCTTGTCTACTTCAACCTGTCCAT-CCACCATATCAG 946980
                           v ii           v-----     vvv   -    -  i  iii    
C scaffold263|s       3805 TTCGTGCTCCTTGTCA-----ACTTCTTGCTG-CCATGCCGCCGCGTCAG 3762

  scaffold5|siz     946981 CAGATTCCATGGACTAGTTGAAATTCATTACATGGAGCTCCAGCCTTTAT 947030
                               vv    i v  iv  iv          i     i  iii v v ii
C scaffold263|s       3761 CAGAGGCCATAGCCTGCTTATAATTCATTACGTGGAGTTCTGACGTGTGC 3712

  scaffold5|siz     947031 GTGAATCCCACCCCTGGTGCACCAGTAAGTGCTAGTTCAGATTTTT-GTT 947079
                           v        i i  i vv      i v iv  i i      i  v -i i
C scaffold263|s       3711 TTGAATCCCGCTCCCGTGGCACCAATTAAGGCCAATTCAGACTTGTAATC 3662

  scaffold5|siz     947080 CAAACTAGATTCCATTTACATCAGTTGTATTTCAGCTGCAGTCATGTCTA 947129
                                 vii   v i  i   v   i v    ii     i     v  v 
C scaffold263|s       3661 CAAACTTAGTTCAACTTGCATGAGTCGAATTTTGGCTGCGGTCATTTCGA 3612

  scaffold5|siz     947130 AGCTGGCATGCTTCTTTGTCATGTGCGCTGC-TTTGTGATCCTAGTTTTT 947178
                            v i v   i   i vi vi ivi  i  i -iv viiv          i
C scaffold263|s       3611 ACCCGTCATACTTTTGCGGTACTCGCACTACGCGTCCACTCCTAGTTTTC 3562

  scaffold5|siz     947179 GCATT--GCTTCATGGTCAGAGTCATGTGACTAAGTGACTGCATTGTAAT 947226
                           - v  -- v    vv          vi  v  v           ii vv 
C scaffold263|s       3561 -CTTTCAGGTTCAGTGTCAGAGTCAGATGCCTCAGTGACTGCATCATCTT 3513

  scaffold5|siz     947227 CCTCATCTCTGACCTCTTCTTCCATCATGAATTCTGGTAGATTGT 947271
                            ii v  i   i i   vvi    i v i vv  v   v      
C scaffold263|s       3512 CTCCCTCCCTGGCTTCTGACTCCACCTTAATGTCAGGTTGATTGT 3468

Matrix = 20p43g.matrix
Kimura (with divCpGMod) = 35.25
Transitions / transversions = 1.05 (83/79)
Gap_init rate = 0.03 (17 / 535), avg. gap size = 1.06 (18 / 17)


353 16.92 0.00 0.00 scaffold5|size2025720 947290 947354 (1074238) C rnd-1_family-175#Unknown (1) 4686 4622 m_b98s001i21 163805

  scaffold5|siz     947290 ACTGCAATCGAGTTGTTAGCAAGATTGTATGTGAAAAATAATCCCTTACT 947339
                                  v    v           i   vv    v    v   i   i  
C rnd-1_family-       4686 ACTGCAAACGAGGTGTTAGCAAGACTGTTAGTGACAAATTATCTCTTGCT 4637

  scaffold5|siz     947340 AACTAATTGTATGTA 947354
                              v   i       
C rnd-1_family-       4636 AACAAATCGTATGTA 4622

Matrix = 20p43g.matrix
Kimura (with divCpGMod) = 17.41
Transitions / transversions = 0.57 (4/7)
Gap_init rate = 0.00 (0 / 64), avg. gap size = 0.0 (0 / 0)


2802 18.82 7.83 3.13 scaffold5|size2025720 947353 948054 (1073538) C rnd-1_family-194#Unknown (1959) 734 1 m_b98s001i22 163806

  scaffold5|siz     947353 TATCTTTCAGGCTCCCTGATGGAAGCAAACTTTGACCCTCAAAGGATAAG 947402
                                 v   v     v  i v v vi         i i  v    i   
C rnd-1_family-        734 TATCTTGCAGTCTCCCAGACGTATGGGAACTTTGACTCCCACAGGACAAG 685

  scaffold5|siz     947403 TAAACGATGAGTGCTTTTCCACAATTTCCAAATGAAGACAGACATTGGGA 947452
                           i   v  v?  i                 i vv     vi     v v  
C rnd-1_family-        684 CAAAAGAANAGCGCTTTTCCACAATTTCCGATAGAAGAAGGACATGGTGA 635

  scaffold5|siz     947453 ATGATGAATTAGCACGATTTCATTTACAATGCATACAGAGGAGAAGTAGG 947502
                                 i v  v                    i i               
C rnd-1_family-        634 ATGATGGAGTACCACGATTTCATTTACAATGCGTGCAGAGGAGAAGTAGG 585

  scaffold5|siz     947503 GCGACCCATCAAAGTGAAATAAATTTGCTTCGCAGCTGGGGCATTTGATA 947552
                             vvi  i               vv  v  i                   
C rnd-1_family-        584 GCCTTCCGTCAAAGTGAAATAAAGATGATTTGCAGCTGGGGCATTTGATA 535

  scaffold5|siz     947553 TTTTTCTTCTTGTGCCAAGAATGCAACTGATTTTGTATCTTGTTCTGCTC 947602
                                               i  i  ?i                      
C rnd-1_family-        534 TTTTTCTTCTTGTGCCAAGAGTGTAANCGATTTTGTATCTTGTTCTGCTC 485

  scaffold5|siz     947603 ATCAAAATTCA-TTTTGTA-TTGTGATGGTGTGAGGAGGATAAGAGTGAG 947650
                           v  i       -       -      ii   i-----  vi -----   
C rnd-1_family-        484 CTCGAAATTCATTTTTGTATTTGTGACAGTGC-----GGCCA-----GAG 445

  scaffold5|siz     947651 GGATGCAACTGC--ATTGTCCGGCTC---ATTG-GTGTGGAGAGGATATG 947694
                           i           -- v  ---     ---iv  -      v        i
C rnd-1_family-        444 AGATGCAACTGCTGAGTG---GGCTCGAGGGTGTGTGTGGTGAGGATATA 398

  scaffold5|siz     947695 ATGGACAAAGTGAATTTCAATGGATGTGT-----------GGCC-AA--- 947729
                            vvvi  --- v v i vi          -----------    -  ---
C rnd-1_family-        397 AGTTGCA---TTATTCTGGATGGATGTGTTATCACATTAGGGCCTAATTA 351

  scaffold5|siz     947730 ----------CTGTTGTGATCTGCATTTTGAT---CCTCATAAATATTA- 947765
                           ----------      v  -   v v i    ---      i   i  i-
C rnd-1_family-        350 TGGTTGATATCTGTTGAGA-CTGAAATCTGATCAACCTCATGAATGTTGT 302

  scaffold5|siz     947766 ---GCACGATAGAAATGAT---------TCTGTTGGGCTAGTGTGTCTTA 947803
                           ---   i  i         ---------  ii        iv        
C rnd-1_family-        301 ACTGCATGACAGAAATGATTGAAATGACTCCATTGGGCTAAGGTGTCTTA 252

  scaffold5|siz     947804 GCTCTAAAAGGTATGAATTAAGTGAAAGAAAATCATTTAGATGCCCCTGT 947853
                                     vviiv i   vv v   i v    i       vi v    
C rnd-1_family-        251 GCTCTAAAAGCAGCTAGTTATTTCAAAAATAATCGTTTAGATCTCGCTGT 202

  scaffold5|siz     947854 GAGTAGAATTGTAAGCAGCCTGCTAAAGTCGAAAATCTTTGTCT----GA 947899
                           v    i      ?     i i iii     i  v ---     i----i 
C rnd-1_family-        201 TAGTAAAATTGTNAGCAGTCCGTCGAAGTCAAACA---TTGTCCCCAAAA 155

  scaffold5|siz     947900 TCTTACTTACATGTTAGTAAGAAGTGAG--AGAATCCATGACTGCACCCC 947947
                           i      v   -     i          --     i       v i    
C rnd-1_family-        154 CCTTACTAACA-GTTAGCAAGAAGTGAGAAAGAATTCATGACTCCGCCCC 106

  scaffold5|siz     947948 TTGAGCCAACCATTCCACCTCCTGTTAGCTATTCTGTAAGTACAAAAAAT 947997
                               i  i   i  vvi? ivv               ?   --       
C rnd-1_family-        105 TTGAACCGACCGTTGAGNCCGGTGTTAGCTATTCTGTNAGT--AAAAAAT 58

  scaffold5|siz     947998 ACAACTTTCAGTTAAACTAACAGAAATACTGGTCTTGCTAACAATTTGTT 948047
                           vivi   v     v         vvv   ?i i   i         i   
C rnd-1_family-         57 CTTGCTTACAGTTTAACTAACAGTCTTACNAGCCTTACTAACAATTCGTT 8

  scaffold5|siz     948048 TGCAGTG 948054
                                  
C rnd-1_family-          7 TGCAGTG 1

Matrix = 20p43g.matrix
Kimura (with divCpGMod) = 19.17
Transitions / transversions = 1.13 (68/60)
Gap_init rate = 0.05 (37 / 701), avg. gap size = 2.11 (78 / 37)


2093 30.72 4.17 2.67 scaffold5|size2025720 948064 949023 (1072569) C scaffold263|size151949_(dbseq-nr_223)_[76413,81959]#LTR/Copia (2092) 3455 2482 m_b98s001i23 163801

  scaffold5|siz     948064 ACTCCAACTCTGTTGCATCATGGACTGGATCTGA-CCAACGGGTGCCCTC 948112
                            i  i v   v  vv       v  v     v v-   v v   v   v 
C scaffold263|s       3455 ATTCTATCTCAGTATCATCATGCACAGGATCAGTTCCACCTGGTTCCCGC 3406

  scaffold5|siz     948113 TT---GAGTGCCTCTTCACATTGCACATATGTTGTGCTGTCCTTTGTGAT 948159
                             ---i  --- i v   vi  v  v vvv ivi i     v    vv  
C scaffold263|s       3405 TTTCCAAG---CCCATCAAGTTTCAAAGCAGCAATACTGTCATTTGATAT 3359

  scaffold5|siz     948160 TTCATGGAGAGTCATTTGTGCTTCCAGGAGCATTGTCATATTTGGAGTGA 948209
                              i  v vv i   v  ii    vi i       i     i vvi    
C scaffold263|s       3358 TTCGTGCACCGCCATGTGCACTTCAGGAAGCATTGCCATATCTCCGGTGA 3309

  scaffold5|siz     948210 -ATCATCTTGGTAATACATGCAGACAAGCTATATAAC-TCTTGGGACTCT 948257
                           -         i  i     v v vvv   i v     -   i       -
C scaffold263|s       3308 CATCATCTTGATAGTACATTCTGTGTAGCCAGATAACATCTCGGGACTC- 3260

  scaffold5|siz     948258 ATATGACTTTCACAAAACATGGTT-----CTGCAACTGACAGCAGTCACT 948302
                            -i v     -  i--- i     ----- ii  v iv i        iv
C scaffold263|s       3259 A-GTCACTTT-ACG---CGTGGTTGGGTACCACATCCTATAGCAGTCATG 3215

  scaffold5|siz     948303 TTAATGCTTGTCAG-ATACCCCACAATCACCATGGGTATTCCCTGTACCC 948351
                           vv i  v  v  i -   i       v         v      i vv v 
C scaffold263|s       3214 AGAGTGGTTTTCGGCATATCCCACAAACACCATGGGGATTCCCCGGTCAC 3165

  scaffold5|siz     948352 TAA-TTTTCCATTAATGCTACGTTTCACACCTCCCACTTACCCAAATTTT 948400
                           i  -i  i     vv   i         iv i  vi i v   i  vv v
C scaffold263|s       3164 CAAGCTTCCCATTCTTGCCACGTTTCACGACCCCAGCCTCCCCGAAGGTA 3115

  scaffold5|siz     948401 TGAATTACTCCAGGTTCTGCCCACTTGGGATGTTGAAGCCCAAAGTCAAA 948450
                           i v  v ii     i  v     i  v    vi vi     -----  v 
C scaffold263|s       3114 CGCATGATCCCAGGCTCAGCCCATTTTGGATTCTTGAGCCC-----CATA 3070

  scaffold5|siz     948451 CCATTTGATAATGAGTTTGGGTACAATCCTTATCCATGA--ACATTACCA 948498
                            -i  i -  vi v     vv i  i  i  i    ii -- v      v
C scaffold263|s       3069 C-GTTCG-TACCGTGTTTGCCTGCAGTCTTTGTCCACAACGAGATTACCC 3022

  scaffold5|siz     948499 CGGGCTGTGTGTTATGTGAGTACTTCATTAGCCAC-AGAATATGA----T 948543
                           vi      iivv  i vv  i  i     i  v  -  v  ii  ---- 
C scaffold263|s       3021 AAGGCTGTACTGTACGATAGCACCTCATTGGCAACCAGTATGCGAACCCT 2972

  scaffold5|siz     948544 TGAAGTCATTGTGATGCCAACATTACGCATTGCCCTTGTGCATCTAGCAG 948593
                             v v    -  --  v  i i  i i         i i  ii iv   i
C scaffold263|s       2971 TGCACTCAT-GT--TGGCAGCGTTGCACATTGCCCTCGCGCGCCCCGCAA 2925

  scaffold5|siz     948594 TAGTTGTGAATCCAACTTCAACCAAACCATGTTACAGTAGAGTTCATAAC 948643
                            i  v ii  ii v  i     v ii    vi i v  i    v v vii
C scaffold263|s       2924 TGGTGGCAAACTCCACCTCAACAAGGCCATTCTGCTGTGGAGTGCTTCGT 2875

  scaffold5|siz     948644 ACTGTGAACTCCTACTACTGATTGAGCTTCTGTTCAGATCTGGTA-CATG 948692
                           i    i      i   vvv i  v      iii  v v  ii   - vi 
C scaffold263|s       2874 GCTGTAAACTCCCACTTGGGGTTCAGCTTCCACTCTGCTCCAGTAGCCCG 2825

  scaffold5|siz     948693 TTACACGAGCTTC-AATTCTGACCCAAATTGTCCATCCAGGTATACTTTG 948741
                             v   i      -vi    vv  ii          v ivi      ii 
C scaffold263|s       2824 TTCCACAAGCTTCTTGTTCTCTCCTGAATTGTCCATGCGTATATACTCCG 2775

  scaffold5|siz     948742 CTGCCATTCCCTTAGCTGCCAGTTTGAGTACAAAAGTGCACATAGGCTCA 948791
                            i     v     iv    v  ii iv i ii  v ii  i  i      
C scaffold263|s       2774 CCGCCATGCCCTTGTCTGCAAGCCTACGCATGAATGCACATATGGGCTCA 2725

  scaffold5|siz     948792 ATGCACTCCACCTTGTACTT-TAAAAA-TTGAAACAGAGTATCCACTGAA 948839
                             iv    vv i    ii  -      -      vi     i ii     
C scaffold263|s       2724 ATAAACTCATCTTTGTGTTTATAAAAACTTGAAAGGGAGTACCTGCTGAA 2675

  scaffold5|siz     948840 C---------------CGACACTGCTTCTTTGGACAGCTTGCGCCCTTCG 948874
                            ---------------i v           v     i  v  v  v i v
C scaffold263|s       2674 CTCATCATGCTGTAGGTGCCACTGCTTCTTGGGACAACTAGCCCCATCCT 2625

  scaffold5|siz     948875 TACCACTATTCGCAATTGTAGACATATCATGAAACAACTGTTCTCCAGGC 948924
                             i    ------   i  i  v        iv  v  ivi v   -   
C scaffold263|s       2624 TATCACT------AATCGTGGAGATATCATGGTACCACCTCTGTCC-GGC 2582

  scaffold5|siz     948925 TTCATA-GCACATGTCCTTTCAGAATTCTTAGGAATGTGTTTCTGCTTCT 948973
                             i v -  v iivi         v     i      i  i    i   v
C scaffold263|s       2581 TTTAGAGGCCCGCTCCCTTTCAGATTTCTTGGGAATGCGTCTCTGTTTCG 2532

  scaffold5|siz     948974 TATCTCTGGAGGCACATGATACTCAGACTTCCATGACCACATCTTTCAAG 949023
                           iv i  i             i v   ivvvi      vv    vv     
C scaffold263|s       2531 CCTTTCCGGAGGCACATGATGCACAGGGAGTCATGACACCATCAATCAAG 2482

Matrix = 20p43g.matrix
Kimura (with divCpGMod) = 35.41
Transitions / transversions = 1.11 (151/136)
Gap_init rate = 0.04 (42 / 959), avg. gap size = 1.57 (66 / 42)


331 30.82 4.10 1.60 scaffold5|size2025720 949179 949300 (1072292) genome_5_11572#DNA 170 294 (145) m_b98s001i24 163807

  scaffold5|siz     949179 CCATAACTTGTTCTAGTTACCATCAAACCGCCAATGTTGTTGA-----AC 949223
                                        i    ii ivv   v v  i       i i-----  
  genome_5_1157        170 CCATAACTTGTTCCAGTTGTCGAGAAAACTCCGATGTTGTCGGAAAGCAC 219

  scaffold5|siz     949224 CACATATCTCCAGTTCACAGTGAATGGGTGGATGACACAGATGAGCACAG 949273
                               -    ivv ii  ii  vi    iiv   iv   i  i  v  vv 
  genome_5_1157        220 CACA-ATCTTGCGCCCATGGTTGATGGACCGATATCACGGACGATCAATG 268

  scaffold5|siz     949274 TCTGAAGAGATACCATATTGGTTACCT 949300
                           vi    ii i  -    v   i     
  genome_5_1157        269 GTTGAAAGGGTA-CATAGTGGCTACCT 294

Matrix = 20p43g.matrix
Kimura (with divCpGMod) = 34.31
Transitions / transversions = 1.64 (23/14)
Gap_init rate = 0.02 (3 / 121), avg. gap size = 2.33 (7 / 3)


1786 17.61 0.49 12.33 scaffold5|size2025720 949696 950103 (1071489) genome_11_89010-9]2#Unspecified 1 365 (114) m_b98s001i25 163808

  scaffold5|siz     949696 ATTTTGTTGTGCAAATAGCCAATAGCAAATAGCTATTCTAACGATTAGAC 949745
                                   vv         vi     i             i i    i  
  genome_11_890          1 ATTTTGTTCGGCAAATAGCGGATAGCGAATAGCTATTCTAGCAATTAAAC 50

  scaffold5|siz     949746 CTATTTTTTCTCTATTGAGCTGAA-TCGTGATTTTATTTTCTAAAAATTA 949794
                              v              i v   -  i       i  v ---     ii
  genome_11_890         51 CTAATTTTTCTCTATTGAACGGAAGTCATGATTTTGTTGT---AAAATCG 97

  scaffold5|siz     949795 GAATCATCTCGAATAGCAAAAAGGCCAATAGGTCAATCACGATCTTCCTG 949844
                            i iiii i        i  vv         ii     i         ii
  genome_11_890         98 GGACTGCCCCGAATAGCGAACTGGCCAATAGACCAATCGCGATCTTCCCA 147

  scaffold5|siz     949845 CTGCGACAAAAACAGCAGCATCGAGGA-TTTTTTAACGATTGCTAATTTT 949893
                            ii v           v    i     -        i  vv         
  genome_11_890        148 CCACCACAAAAACAGCCGCATTGAGGATTTTTTTAATGAAAGCTAATTTT 197

  scaffold5|siz     949894 TGTGAAAAAGGGGATAGTATAACTTCTGCACTTTTTAAATGGTATAGAAC 949943
                                                      -----------------------
  genome_11_890        198 TGTGAAAAAGGGGATAGTATAACTTCT----------------------- 224

  scaffold5|siz     949944 ATTTAAGAACAAATCTGATGTAAGCAGAATGGGTGGAGTGGTTCCAAAAA 949993
                           -------- v    i v i     i v v             v v     
  genome_11_890        225 --------AAAAATTTTACGTAAGTATACTGGGTGGAGTGGTGCAAAAAA 266

  scaffold5|siz     949994 GACGGGAAACGCTGTTCGAAATGCTATTCGCTATTGGACTATGTCTATTT 950043
                            i           i     -----------                   i
  genome_11_890        267 GGCGGGAAACGCTATTCGA-----------CTATTGGACTATGTCTATTC 305

  scaffold5|siz     950044 GAAATGGTTGAATAGCACCTGCTACAGGATGATTCCACATCATCAAATCG 950093
                                   i               ivv  i    iv  v  iii      
  genome_11_890        306 GAAATGGTCGAATAGCACCTGCTATTCGACGATTTGACTTCGCTAAATCG 355

  scaffold5|siz     950094 AATATTCAAA 950103
                               v  i  
  genome_11_890        356 AATAGTCGAA 365

Matrix = 20p43g.matrix
Kimura (with divCpGMod) = 16.69
Transitions / transversions = 1.74 (40/23)
Gap_init rate = 0.12 (47 / 407), avg. gap size = 1.00 (47 / 47)


505 7.58 0.00 0.00 scaffold5|size2025720 950100 950165 (1071427) genome_11_89010-9]2#Unspecified 411 476 (3) m_b98s001i27 163809

  scaffold5|siz     950100 CAAAATCATGTTTTTTAGGCGCAATAGCGCAATAGCAATTTTTGGTGATA 950149
                                    vv                 i                i    
  genome_11_890        411 CAAAATCATTATTTTTAGGCGCAATAGCACAATAGCAATTTTTGGCGATA 460

  scaffold5|siz     950150 TTGCGGTTCGTCTATT 950165
                                   i       
  genome_11_890        461 TTGCGGTTTGTCTATT 476

Matrix = 20p43g.matrix
Kimura (with divCpGMod) = 6.50
Transitions / transversions = 1.50 (3/2)
Gap_init rate = 0.00 (0 / 65), avg. gap size = 0.0 (0 / 0)


291 21.99 3.16 4.26 scaffold5|size2025720 950091 950185 (1071407) C genome_2_21040#DNA (436) 94 1 m_b98s001i26 163810

  scaffold5|siz     950091 TCGAATATTCAAAATCATGTTTT---TTAGGCGCAATAGCGCAATAGCAA 950137
                              v   vv        i v   ---i  --  -     v v  i   vv
C genome_2_2104         94 TCGTATAAACAAAATCACGATTTGAGCTA--CG-AATAGAGGAACAGCCC 48

  scaffold5|siz     950138 TTTTTGGTGATATTGCGGTTCGTCTATTCAACAAACAAAATCATGGCC 950185
                           v    i i        v    -       iv i          ii   
C genome_2_2104         47 GTTTTAGCGATATTGCTGTTC-TCTATTCGTCGAACAAAATCACAGCC 1

Matrix = 20p43g.matrix
Kimura (with divCpGMod) = 20.61
Transitions / transversions = 0.82 (9/11)
Gap_init rate = 0.05 (5 / 94), avg. gap size = 1.40 (7 / 5)


6447 3.76 0.13 0.91 scaffold5|size2025720 957573 958349 (1063243) C rnd-1_family-103#Unknown (0) 947 177 m_b98s001i28 163811

  scaffold5|siz     957573 GGCGTTGAGGGAATTCAAGTGTTGTGTGAAAATAATAGCACAATTTTTTA 957622
                                                             ---             
C rnd-1_family-        947 GGCGTTGAGGGAATTCAAGTGTTGTGTGAAAATA---GCACAATTTTTTA 901

  scaffold5|siz     957623 CTAGACACTAAAAAATTACTGTGATAGGGCTTACACAGTTTTAGAGGTAC 957672
                                        --                                   
C rnd-1_family-        900 CTAGACACTAAAA--TTACTGTGATAGGGCTTACACAGTTTTAGAGGTAC 853

  scaffold5|siz     957673 TTAATTTCTCTTCAAACATTCATGTTCTGCACAAAT-CATACCACTGCCC 957721
                                      v                vv      -         i   
C rnd-1_family-        852 TTAATTTCTCTACAAACATTCATGTTCTCAACAAATACATACCACTACCC 803

  scaffold5|siz     957722 ACACTATAAAATCATCAACATCCACCAACTGTGACACAGGTGGTGAGACA 957771
                             i                                               
C rnd-1_family-        802 ACGCTATAAAATCATCAACATCCACCAACTGTGACACAGGTGGTGAGACA 753

  scaffold5|siz     957772 GCTTTCACCTTGTTCACTATGTTGTACTTAGCAGTGGTGCTTTGCTTGGC 957821
                                                --                           
C rnd-1_family-        752 GCTTTCACCTTGTTCACTATG--GTACTTAGCAGTGGTGCTTTGCTTGGC 705

  scaffold5|siz     957822 AGCACCATTTTTAGTCATGTGGTGTGGTCAGTTGTGTTGGTGTGAATGAA 957871
                                            ii                          v    
C rnd-1_family-        704 AGCACCATTTTTAGTCACATGGTGTGGTCAGTTGTGTTGGTGTGACTGAA 655

  scaffold5|siz     957872 TTGGTGCGTCAGCGAAAGAATGCGTTATTTTCACATCATGTGGTTATTTT 957921
                                                v                            
C rnd-1_family-        654 TTGGTGCGTCAGCGAAAGAATCCGTTATTTTCACATCATGTGGTTATTTT 605

  scaffold5|siz     957922 CACATTTTGAATATAACGTAATCTGCAGAAAATAACGTTGCCGTGAGAAT 957971
                                      ?       ?     i            ?           
C rnd-1_family-        604 CACATTTTGAANATAACGTNATCTGTAGAAAATAACGTNGCCGTGAGAAT 555

  scaffold5|siz     957972 ATTACGTAATAATGTATGTTATTTTCTCACGACTAGGCTATTTTCTCACC 958021
                                        v                       i           v
C rnd-1_family-        554 ATTACGTAATAATTTATGTTATTTTCTCACGACTAGGTTATTTTCTCACG 505

  scaffold5|siz     958022 ACTACGTTATTTTCACAACACCATAGTAAATAAGATGATAAAATATTGTT 958071
                                                                i            
C rnd-1_family-        504 ACTACGTTATTTTCACAACACCATAGTAAATAAGATGGTAAAATATTGTT 455

  scaffold5|siz     958072 ACTTTCTCACGACTAGGTTATTTTCTCACGACTGCATTATTTTCACATTG 958121
                            i                               i i         v    
C rnd-1_family-        454 ATTTTCTCACGACTAGGTTATTTTCTCACGACTACGTTATTTTCAAATTG 405

  scaffold5|siz     958122 TGAAAATGACGCGAGCTTGTGAAAATAACGCGAGCTTGTGAAAATAACAG 958171
                                                                             
C rnd-1_family-        404 TGAAAATGACGCGAGCTTGTGAAAATAACGCGAGCTTGTGAAAATAACAG 355

  scaffold5|siz     958172 CCCAGATGACATTATTTTCACAAGCTAGAGTTATTTTCACAAGAAAGAGT 958221
                             i       i                 v                     
C rnd-1_family-        354 CCTAGATGACGTTATTTTCACAAGCTAGCGTTATTTTCACAAGAAAGAGT 305

  scaffold5|siz     958222 CATTCACGAAGGTAACACGTGTTTCCAAAAAGACTGCCTCGCTCACTCAT 958271
                                                              v        i     
C rnd-1_family-        304 CATTCACGAAGGTAACACGTGTTTCCAAAAAGACTCCCTCGCTCGCTCAT 255

  scaffold5|siz     958272 GATCTCATTCGCACCTTCTCAGCATCGCAAAAACTTATCCATTTTGGTCA 958321
                                  v               i  v                       
C rnd-1_family-        254 GATCTCAGTCGCACCTTCTCAGCGTCTCAAAAACTTATCCATTTTGGTCA 205

  scaffold5|siz     958322 TGACCTCACGCAGCATGGGATCATACTA 958349
                           i        i               v  
C rnd-1_family-        204 CGACCTCACACAGCATGGGATCATAATA 177

Matrix = 20p43g.matrix
Kimura (with divCpGMod) = 3.14
Transitions / transversions = 1.23 (16/13)
Gap_init rate = 0.01 (8 / 776), avg. gap size = 1.00 (8 / 8)


17933 10.19 0.24 0.16 scaffold5|size2025720 958344 960861 (1060731) C rnd-4_family-385#DNA/TcMar-Ant1 (115) 3636 1117 m_b98s001i29 163812

  scaffold5|siz     958344 ATACTACAATTTCCAAATCAATTCGAAACAAACACGACTCTGTCTACGTA 958393
                                  i?v                  ? vi       v      ?   
C rnd-4_family-       3636 ATACTACGNATTCCAAATCAATTCGAAANACGCACGACTGTGTCTANGTA 3587

  scaffold5|siz     958394 GACACGTTCTGTGTCTATGAAGACATTTATCGTGTCTACGTAGACACTTC 958443
                            i       i       i       iiv                    i 
C rnd-4_family-       3586 GGCACGTTCCGTGTCTACGAAGACACCGATCGTGTCTACGTAGACACTCC 3537

  scaffold5|siz     958444 TCTTGAGTTATTAGACAGCGACAGGTCACGCCTATTTTTACATGATAAAT 958493
                           v     ?       i            i               v v?i v
C rnd-4_family-       3536 GCTTGANTTATTAGGCAGCGACAGGTCGCGCCTATTTTTACATTAANGAG 3487

  scaffold5|siz     958494 TACCTTTAAAAAATATCAACAAATCAGATCATCTTCTAAAAGATCTTTTG 958543
                                  v        i           vvv     ?i        ivi 
C rnd-4_family-       3486 TACCTTTTAAAAATATTAACAAATCAGAAATTCTTCNGAAAGATCTCGCG 3437

  scaffold5|siz     958544 ATCCCCGTCGTTGTCTCCCCCATTTCCTTCCATTTTATCTTCCATTCCAT 958593
                              v       i         i                            
C rnd-4_family-       3436 ATCGCCGTCGTCGTCTCCCCCGTTTCCTTCCATTTTATCTTCCATTCCAT 3387

  scaffold5|siz     958594 CTATCGACCGACACCATGTCGACATCCTTCCAAGGAATGGAATCCCACGA 958643
                                                  i                      i   
C rnd-4_family-       3386 CTATCGACCGACACCATGTCGACGTCCTTCCAAGGAATGGAATCCCGCGA 3337

  scaffold5|siz     958644 TCCCAAGAAGAAGGGATCTCATACTACCTATCGCCCTAGCCGTTTGCATG 958693
                                             v     i  i                i  i  
C rnd-4_family-       3336 TCCCAAGAAGAAGGGATCGCATACCACTTATCGCCCTAGCCGTTCGCGTG 3287

  scaffold5|siz     958694 ACTCTCGTCACGAAACAATTGCTAGTCCCCAAAAGAAGGCCGCCACTAGC 958743
                                                    i  i        ?   v  i ?  ?
C rnd-4_family-       3286 ACTCTCGTCACGAAACAATTGCTAGCCCTCAAAAGAANGCCTCCGCNAGN 3237

  scaffold5|siz     958744 TCTTCTAGTTCTCAAGACTGCCATTTCCCAGAAGATGTCATTGATCTTGC 958793
                                                       ?                     
C rnd-4_family-       3236 TCTTCTAGTTCTCAAGACTGCCATTTCCNAGAAGATGTCATTGATCTTGC 3187

  scaffold5|siz     958794 GAATTCAGAGGGTGAAGGAGAGAATGAGAGTGAACATGGTTGTGGGGTCA 958843
                           i     i     v       i   i               ?    ?    
C rnd-4_family-       3186 AAATTCGGAGGGAGAAGGAGGGAACGAGAGTGAACATGGTNGTGGNGTCA 3137

  scaffold5|siz     958844 TCCCACCCAATATTTGTGTTGCAATGAAGAATCAACTCTTCAAGCGCTCA 958893
                                    ii           i                           
C rnd-4_family-       3136 TCCCACCCAGCATTTGTGTTGCGATGAAGAATCAACTCTTCAAGCGCTCA 3087

  scaffold5|siz     958894 AATGCGAAGGGCCTTACATTCGAACCTGAACTTCTTGCTGGTATTCTTGA 958943
                             i  i        i  ?  i     i        ?  ?  i     i  
C rnd-4_family-       3086 AACGCAAAGGGCCTCACNTTTGAACCCGAACTTCTNGCNGGCATTCTCGA 3037

  scaffold5|siz     958944 TCAGCTGTTCGAAAAGAAGGACTTAATTGGACTCTACGTTGCTTCATTGG 958993
                           ?                     i    i           i          
C rnd-4_family-       3036 NCAGCTGTTCGAAAAGAAGGACCTAATCGGACTCTACGTCGCTTCATTGG 2987

  scaffold5|siz     958994 ACCGAGAAGATTCAGATGTGAAATCTGCTCAGCTCATCTCAGTATTGCCT 959043
                                        ?        i                 i         
C rnd-4_family-       2986 ACCGAGAAGATTCNGATGTGAAGTCTGCTCAGCTCATCTCGGTATTGCCT 2937

  scaffold5|siz     959044 TCCTCAAAACTGACTGCGCGGGACAAGAAAGAAGAGGCTGTAGTCAACAC 959093
                             v       i    i    i         i                   
C rnd-4_family-       2936 TCGTCAAAACCGACTACGCGAGACAAGAAAAAAGAGGCTGTAGTCAACAC 2887

  scaffold5|siz     959094 CCTCATGGACATTTGGATGACTGTCCGAAACGAGAACATCCATGTTCCGC 959143
                                             ?  i  ?                       ? 
C rnd-4_family-       2886 CCTCATGGACATTTGGATNACCGTNCGAAACGAGAACATCCATGTTCCNC 2837

  scaffold5|siz     959144 TCACGAGTGTTGTAGAGAGAAGGAGTCAAAACAGAGCTCCTGCCGTCTTT 959193
                              ??  i    iv i            i     v        v     i
C rnd-4_family-       2836 TCANNAGCGTTGCCGGGAGAAGGAGTCAGAACAGTGCTCCTGCGGTCTTC 2787

  scaffold5|siz     959194 GCTCAATATGCAAGCATAATGGCACAGGTTGAATCCTTCTGTCGCAACAA 959243
                                   i                    i     v              
C rnd-4_family-       2786 GCTCAATACGCAAGCATAATGGCACAGGTCGAATCGTTCTGTCGCAACAA 2737

  scaffold5|siz     959244 AGAGGAGGATAACGATCAAAAGTTGAAGTTCATGAAGTCAGAATCCATCT 959293
                              v              i           i                   
C rnd-4_family-       2736 AGACGAGGATAACGATCAGAAGTTGAAGTTTATGAAGTCAGAATCCATCT 2687

  scaffold5|siz     959294 CGGGTAGGTACATTTCATTCC-ATCTCTTTGATTCTTCCTTACGATCTCA 959342
                            v    v              -                 v?v        
C rnd-4_family-       2686 CTGGTACGTACATTTCATTCCAATCTCTTTGATTCTTCCGNTCGATCTCA 2637

  scaffold5|siz     959343 TGATGTTGCCTTGTTTTAATCACTTTTAACTTGCACAGAGGAAGAGTTCT 959392
                           --                          v                     
C rnd-4_family-       2636 --ATGTTGCCTTGTTTTAATCACTTTTACCTTGCACAGAGGAAGAGTTCT 2589

  scaffold5|siz     959393 CCCATGAATGGAAAGGATGGAACAGTTGTGGCATGTATAACCAATGCCCA 959442
                              i                                     v        
C rnd-4_family-       2588 CCCGTGAATGGAAAGGATGGAACAGTTGTGGCATGTATAACGAATGCCCA 2539

  scaffold5|siz     959443 CACTGCAATCACGGGTTGATTGATTTTGTTAAAGAGCTCAAGGCCATCGA 959492
                                                     i        i iv           
C rnd-4_family-       2538 CACTGCAATCACGGGTTGATTGATTTCGTTAAAGAACCGAAGGCCATCGA 2489

  scaffold5|siz     959493 AGACAGCAACAAAAAAGCTGATCTTGCATACAAGCAGGAATTGAAGGCCT 959542
                                i               iv           v v    i        
C rnd-4_family-       2488 AGACAACAACAAAAAAGCTGACGTTGCATACAAGAATGAATCGAAGGCCT 2439

  scaffold5|siz     959543 ATCAAAAGGCCGTTGCTGAGAAAAAGGTGCGTGGGGTGTCTGATGTTTTC 959592
                                              i     i iv    iv              i
C rnd-4_family-       2438 ATCAAAAGGCCGTTGCTGAAAAAAAAGCTCGTGATGTGTCTGATGTTTTT 2389

  scaffold5|siz     959593 GCTGATTGTGAGTATTATGTTTGCTTCTTTCTTTTTTCTACCAAACATAT 959642
                             i            v    i  i          ?  ?  i         
C rnd-4_family-       2388 GCCGATTGTGAGTATGATGTCTGTTTCTTTCTTTNTTNTATCAAACATAT 2339

  scaffold5|siz     959643 TATTCATCTCTTCTTCTTTAGTCCAACACAACAGAGCATCGGCAAAGGTG 959692
                           v             ii       ?  v            i   v   iv 
C rnd-4_family-       2338 GATTCATCTCTTCTCTTTTAGTCNAAAACAACAGAGCATTGGCCAAGAAG 2289

  scaffold5|siz     959693 AAAGAGCCAAAACGGCCTACCCCAGAGGTCGCTCTCATCAGGTGCAATTG 959742
                                       v       i              v           i  
C rnd-4_family-       2288 AAAGAGCCAAAAAGGCCTACTCCAGAGGTCGCTCTGATCAGGTGCAACTG 2239

  scaffold5|siz     959743 CTGTAAGCACCATGGTTCATTCTACCATGGAAATTGTCCCACAGATTGTG 959792
                            v i        i       v     i                  ?   i
C rnd-4_family-       2238 CGGCAAGCACCACGGTTCATACTACCGTGGAAATTGTCCCACAGANTGTA 2189

  scaffold5|siz     959793 AAGATTGCAAAACTGGGAAGCAATACCCAGTTGGAGAATGTCCCACTTGT 959842
                            i   i                         ?            i    i
C rnd-4_family-       2188 AGGATCGCAAAACTGGGAAGCAATACCCAGTNGGAGAATGTCCCGCTTGC 2139

  scaffold5|siz     959843 CAGTGCCATTGCACGAAAGTGACGAAGGTCACCAACTTCCATGCTATTGT 959892
                                                        i  v            i  v 
C rnd-4_family-       2138 CAGTGCCATTGCACGAAAGTGACGAAGGTTACAAACTTCCATGCTGTTCT 2089

  scaffold5|siz     959893 TGCTCAGAAGCGAATGCTCCAAGAAGTCAAGGGTTTGGTCAAGATTGATA 959942
                           i  v                     ii  ii    i viv    ?v    
C rnd-4_family-       2088 CGCACAGAAGCGAATGCTCCAAGAAACCAGAGGTTCGTCGAAGANAGATA 2039

  scaffold5|siz     959943 CCCAAAAGGAAGTCTTGGAATTCTTGGAACGAGGTGAGAATATTCGTGCT 959992
                            i            i -     i     v           v   i     
C rnd-4_family-       2038 CTCAAAAGGAAGTCCT-GAATTTTTGGATCGAGGTGAGAAGATTTGTGCT 1990

  scaffold5|siz     959993 AACGCCAAGGCAGACATTGAGCACCATTTTACAAGAATGGCCGCAAATGG 960042
                                ?                  v v        -        ???   
C rnd-4_family-       1989 AACGCNAAGGCAGACATTGAGCACGAGTTTACAAG-ATGGCCGCNNNTGG 1941

  scaffold5|siz     960043 AAAACTGCTTCAATCGAAGAACCGCTCCATGACACGCTCGATTGAGAACC 960092
                                    i  ?       i         vi ?   ?    ?       
C rnd-4_family-       1940 AAAACTGCTCCANTCGAAGAGCCGCTCCATTGCNCGCNCGATNGAGAACC 1891

  scaffold5|siz     960093 ATGCATCTC--TCAGTAAAGCACTGAGCATTGTGTCTCAGCCTCCTTCGA 960140
                                    --    i  i     i     i  ?        ?      ?
C rnd-4_family-       1890 ATGCATCTCTTTCAGCAAGGCACTAAGCATCGTNTCTCAGCCNCCTTCGN 1841

  scaffold5|siz     960141 GACAGATCCAACAGGTTCTACAAATGAAAATGAAGGTATGTTTACAAAGT 960190
                            ?               ?      ?                         
C rnd-4_family-       1840 GNCAGATCCAACAGGTTNTACAAANGAAAATGAAGGTATGTTTACAAAGT 1791

  scaffold5|siz     960191 TATGTTTTTTATCGTGTCGAGTTATGTATCTCATGTATTTCGATCTT-TA 960239
                                  ?     ???            i        i?        -  
C rnd-4_family-       1790 TATGTTTNTTATCNNNTCGAGTTATGTACCTCATGTACNTCGATCTTCTA 1741

  scaffold5|siz     960240 GACTTTCGAACATGAAGATGGGCCGACGAAAATCCGACGCAACGGAGAGG 960289
                            i       i  i        ?        i    i i?   ?    i  
C rnd-4_family-       1740 GGCTTTCGAGCACGAAGATGGNCCGACGAAGATCCAATNCAANGGAGGGG 1691

  scaffold5|siz     960290 TGGTGGATGTTAGGAATGATCCTGCTCGTTATCGTCAACACAGGAACGGA 960339
                            ?            v      viv    iv    v i     i?      
C rnd-4_family-       1690 TNGTGGATGTTAGGCATGATCGCTCTCGCGATCGACGACACAANAACGGA 1641

  scaffold5|siz     960340 TTAATTTCCATTAACTCTTTGGAGCAAAGT-GACGGATCGGTGGATGAGG 960388
                                 ??vi  i    v         v  -       i   ?  i    
C rnd-4_family-       1640 TTAATTNNAGTTGACTCATTGGAGCAACGTCGACGGATTGGTNGACGAGG 1591

  scaffold5|siz     960389 AAACAGATAATTACAATTCTGACCCGCGAGTTGTCAACAATTCACAACAC 960438
                             i    i  ?       v   v     ?   ?  iv             
C rnd-4_family-       1590 AAGCAGACAANTACAATTATGAGCCGCGNGTTNTCGCCAATTCACAACAC 1541

  scaffold5|siz     960439 ACCATAGTGGATAGGACACGCTTGAAATGTCTTAAACGGCTCTGAAGTAA 960488
                             v  i           v  v                     vv      
C rnd-4_family-       1540 ACAATGGTGGATAGGACCCGATTGAAATGTCTTAAACGGCTCACAAGTAA 1491

  scaffold5|siz     960489 AGGTGAGCCGTTGACGCCGTCATCCAAAAATCATTGCAGTGATCTCTATC 960538
                              ?           v        ?     v       ?           
C rnd-4_family-       1490 AGGNGAGCCGTTGACCCCGTCATCNAAAAAGCATTGCANTGATCTCTATC 1441

  scaffold5|siz     960539 ACTGCATTGTGAAGAAAGACCCATTGGTTTTGTCGGCTCTCAATTATTTT 960588
                            vi ?     i                  i       ?   i iv     
C rnd-4_family-       1440 AACGNATTGTAAAGAAAGACCCATTGGTTCTGTCGGCNCTCGACGATTTT 1391

  scaffold5|siz     960589 GAACAGACTGGTGTCACGTGCTCCCAAGAGATGGTCAAGAACATGAAATT 960638
                                i        i        v         i  i v  i        
C rnd-4_family-       1390 GAACAAACTGGTGTTACGTGCTCACAAGAGATGATCGACAATATGAAATT 1341

  scaffold5|siz     960639 GATCATGCCGAATCGAATTGGTTAGATCATGAATGAGGTTTTCAGACTCC 960688
                                    v    ?  i   v      v v   vi   i     vi i 
C rnd-4_family-       1340 GATCATGCCCAATCNAACTGGGTAGATCTTCAATTGGGTCTTCAGTTTTC 1291

  scaffold5|siz     960689 CTTACTCTTTCTTCTGTCTGTTTTGCA-TAAAAAAGGTTATCATTGCAAA 960737
                           v  ?     v  vi v           - v    vvi   i   i    ?
C rnd-4_family-       1290 GTTNCTCTTGCTATTTTCTGTTTTGCATTCAAAACTATTACCATCGCAAN 1241

  scaffold5|siz     960738 GAGTAAAAATATATTTAGTAGCCCTTCATTATCCAATCAAAATAAATCAC 960787
                                                      i       ?       v ?  ? 
C rnd-4_family-       1240 GAGTAAAAATATATTTAGTAGCCCTTCGTTATCCANTCAAAATCANTCNC 1191

  scaffold5|siz     960788 ACCACAAGTAACAATTGTATTTGTAATAGAATGGAATTGTATTACTATAA 960837
                             i i  vv  i    i            i  vi ?         v ?  
C rnd-4_family-       1190 ACTATAATGAATAATTATATTTGTAATAGGATTAANTTGTATTACAANAA 1141

  scaffold5|siz     960838 TTATGTAGATTATTCTTAAAATCC 960861
                               v   i    v   v   i  
C rnd-4_family-       1140 TTATTTAGGTTATACTTTAAACCC 1117

Matrix = 20p43g.matrix
Kimura (with divCpGMod) = 9.00
Transitions / transversions = 1.61 (158/98)
Gap_init rate = 0.00 (9 / 2517), avg. gap size = 1.11 (10 / 9)


8021 12.18 0.00 1.26 scaffold5|size2025720 960831 962035 (1059557) C rnd-4_family-385#DNA/TcMar-Ant1 (2561) 1190 1 m_b98s001i30 163813

  scaffold5|siz     960831 ACTATAATTATGTAGATTATTCTTAAAATCCTAGGATTCTGATGTATTTC 960880
                                   v -i  -     vi  iv   ---      vv?v      v 
C rnd-4_family-       1190 ACTATAATGA-ATA-ATTATATTTGTAAT---AGGATTAANTTGTATTAC 1146

  scaffold5|siz     960881 AACAATTATCTACCTAAATTTTATTCTTTAAACCCAACATGCATAAAGTA 960930
                             ?      i  vv ------   v                v        
C rnd-4_family-       1145 AANAATTATTTAGGT------TATACTTTAAACCCAACATGAATAAAGTA 1102

  scaffold5|siz     960931 CCTTTGGAAATTTGTCATCTGTCCAATGATTAAGACAAGACGATTTTTTA 960980
                              i         v?      ?     i    ?               i 
C rnd-4_family-       1101 CCTCTGGAAATTTTNCATCTGNCCAATAATTANGACAAGACGATTTTTCA 1052

  scaffold5|siz     960981 ACTCTTCTAAATCATGAATTTGGTTATAGTGTTCAAGGAGATAAGTGTGG 961030
                                  i     v      i i       i   i      iii v   i
C rnd-4_family-       1051 ACTCTTCCAAATCTTGAATTCGATTATAGTATTCGAGGAGACGGGAGTGA 1002

  scaffold5|siz     961031 ATTGTATTGAAAACATATTCAATGGCCCCATCCACTGGCCAGTACGGAGC 961080
                                               ?     i  i  v              v  
C rnd-4_family-       1001 ATTGTATTGAAAACATATTCNATGGCTCCGTCGACTGGCCAGTACGGCGC 952

  scaffold5|siz     961081 ACGATAAACAATACCGTGACCATGAGCAAGAATCGTTGTCTGAATACATG 961130
                                       i  i           i      i          i iv 
C rnd-4_family-        951 ACGATAAACAATGCCATGACCATGAGCGAGAATCATTGTCTGAATGCGAG 902

  scaffold5|siz     961131 GATTTTTGTGGGCATTTAGGTTGTCCATCGTGAACACAAACTGGCGTTCA 961180
                                        i  v                 v               
C rnd-4_family-        901 GATTTTTGTGGGCGTTAAGGTTGTCCATCGTGAAGACAAACTGGCGTTCA 852

  scaffold5|siz     961181 GGACAATTCAGATCCAAGTCATCCAAAATCATTTCAATAAAGTCCAAAAA 961230
                                    v          i              i  i  i   i    
C rnd-4_family-        851 GGACAATTCTGATCCAAGTCGTCCAAAATCATTTCGATGAAATCCGAAAA 802

  scaffold5|siz     961231 TCTATCGATAGTGGTACCACCTCCTTGCCAGCAGTCATGCCAACGTCTAC 961280
                           i           v        i                       i    
C rnd-4_family-        801 CCTATCGATAGTTGTACCACCCCCTTGCCAGCAGTCATGCCAACGCCTAC 752

  scaffold5|siz     961281 CAACATTTGCATCACTGCTGATTCCAAGTAAACAATTCACCTTTTGCCCA 961330
                                  ?           i   v          i  i           i
C rnd-4_family-        751 CAACATTNGCATCACTGCTAATTGCAAGTAAACAGTTTACCTTTTGCCCG 702

  scaffold5|siz     961331 GCACCGTATGCTCCTGCATCTGCACATCTTAGTTCTCGAATGGCATAACC 961380
                                   i           i i     vv           v        
C rnd-4_family-        701 GCACCGTACGCTCCTGCATCCGTACATCGGAGTTCTCGAATTGCATAACC 652

  scaffold5|siz     961381 ATACCCTCTATTTGAACTTTCCAACTTGAAAGCTGTTTCATCAATGTCGA 961430
                           i           v                             i       
C rnd-4_family-        651 GTACCCTCTATTGGAACTTTCCAACTTGAAAGCTGTTTCATCGATGTCGA 602

  scaffold5|siz     961431 TGATGTCATTGATGCCAACTCCCACCATTCTCCGGGGAAATGGTTCGTTC 961480
                               i ii  i   i             v i          v        
C rnd-4_family-        601 TGATATTGTTAATGTCAACTCCCACCATACCCCGGGGAAATTGTTCGTTC 552

  scaffold5|siz     961481 CAGTACATATGTCGAAGTGTTAGGTTTTGGAGGGAATAAGCCTTGTGGGC 961530
                             i     i                  i    i     v           
C rnd-4_family-        551 CAATACATGTGTCGAAGTGTTAGGTTTCGGAGAGAATATGCCTTGTGGGC 502

  scaffold5|siz     961531 AGTGGTGGAAGCCCTTTTGCGTGTGATATTGAATAGTGTTTTTGCACAAA 961580
                                                         v  v  ?          i  
C rnd-4_family-        501 AGTGGTGGAAGCCCTTTTGCGTGTGATATTCAAAAGNGTTTTTGCACGAA 452

  scaffold5|siz     961581 ATATTTGTGAGTCGGAATACACATCCACAGTGGGGTCAGTGTTGTATAGG 961630
                                  i  i        ?        i        i  i    iv   
C rnd-4_family-        451 ATATTTGCGAATCGGAATANACATCCACGGTGGGGTCGGTATTGTGAAGG 402

  scaffold5|siz     961631 TAAGCACAACATTCAGTGTATGTGGCTTTGGGGTTGATGACCAAAAAAAG 961680
                             ?    ii       ii                 i i    v       
C rnd-4_family-        401 TANGCACGGCATTCAGCATATGTGGCTTTGGGGTTAACGACCCAAAAAAG 352

  scaffold5|siz     961681 AGCTAAGCGCTCCAACGGACAACCTAGAATTTTGCGTTGTGAACTCGCAT 961730
                                    i    i     i   v  v    i        ?   v  i 
C rnd-4_family-        351 AGCTAAGCGTTCCAGCGGACGACCAAGTATTTCGCGTTGTGNACTAGCGT 302

  scaffold5|siz     961731 TTCCTGTGTGACGCTTTGGGCGAATGTGACCATGGGTTAGATACTGCTGT 961780
                                           ?   i   i          i ?            
C rnd-4_family-        301 TTCCTGTGTGACGCTTNGGGTGAACGTGACCATGGATNAGATACTGCTGT 252

  scaffold5|siz     961781 ATCCAAAGATTGCAGGTACTGATGTGTGGGAATTTATTTTCTGCACGCAT 961830
                                 v?i     v       v i          v  i  v  v     
C rnd-4_family-        251 ATCCAATNGTTGCATGTACTGAGGCGTGGGAATTTCTTCTCAGCCCGCAT 202

  scaffold5|siz     961831 TGCGACAATCTCTGGGGAATTGAGGGGGAGATTGTTCAAATATCTCCAAA 961880
                               ?       v  i                 i  i      i      
C rnd-4_family-        201 TGCGNCAATCTCAGGAGAATTGAGGGGGAGATTATTTAAATATTTCCAAA 152

  scaffold5|siz     961881 TAACCAGCTCACGAACTTCACCGAAGTATGGAGTGCCCCCGCGGCTGGGA 961930
                            ?    i?  i     i    v i          i  i  v     ?   
C rnd-4_family-        151 TNACCAANTCGCGAACCTCACGGGAGTATGGAGTACCTCCTCGGCTNGGA 102

  scaffold5|siz     961931 TGGGGACCGGGCGGGGCCGTCAAAGCATTCGGAGGGCGAAGATTCATTGG 961980
                                      i   i-v     v     v          v         
C rnd-4_family-        101 TGGGGACCGGGTGGGA-GGTCAACGCATTGGGAGGGCGAATATTCATTGG 53

  scaffold5|siz     961981 GGTGTTAGGATGTTCATCTCGCAACTTGCTTCCATATTGCTGCGTGAGTT 962030
                                 vv  v   -i   i  i       v -- ?       i      
C rnd-4_family-         52 GGTGTTTCGAAGTT-GTCTTGCGACTTGCTGC--TNTTGCTGCATGAGTT 6

  scaffold5|siz     962031 TATTT 962035
                           ?    
C rnd-4_family-          5 NATTT 1

Matrix = 20p43g.matrix
Kimura (with divCpGMod) = 10.96
Transitions / transversions = 1.74 (92/53)
Gap_init rate = 0.01 (15 / 1204), avg. gap size = 1.00 (15 / 15)


1412 10.15 0.00 0.00 scaffold5|size2025720 962052 962248 (1059344) rnd-1_family-756#Unknown 2 198 (0) m_b98s001i31 163814

  scaffold5|siz     962052 CGAGATCTTTTAGAAGATGTTCTGATTTGTTAATATTTTTTAAAGGTAAT 962101
                                     i      i                              v 
  rnd-1_family-          2 CGAGATCTTTCAGAAGACGTTCTGATTTGTTAATATTTTTTAAAGGTACT 51

  scaffold5|siz     962102 TTATCATGTAAAAATAGGCGCGACCTGTCGCTGTGTAATAACTCAAGAGA 962151
                           ivv v                            iv            v ?
  rnd-1_family-         52 CGTTAATGTAAAAATAGGCGCGACCTGTCGCTGCCTAATAACTCAAGCGN 101

  scaffold5|siz     962152 AGTGTCTACGTAGACACGATCAACGTCTTCGTAGACACAGAACGTGTCTA 962201
                                                i i                      i   
  rnd-1_family-        102 AGTGTCTACGTAGACACGATCGATGTCTTCGTAGACACAGAACGTGCCTA 151

  scaffold5|siz     962202 TGTAGACAGAGTCGTGTTTGTTTCGAATTGATTTGGAATTCGAAGTA 962248
                           i       v       iv v                  ?i  v    
  rnd-1_family-        152 CGTAGACACAGTCGTGCGTTTTTCGAATTGATTTGGAANCCGTAGTA 198

Matrix = 20p43g.matrix
Kimura (with divCpGMod) = 8.40
Transitions / transversions = 1.00 (10/10)
Gap_init rate = 0.00 (0 / 196), avg. gap size = 0.0 (0 / 0)


1363 3.01 0.00 2.41 scaffold5|size2025720 962260 962429 (1059163) rnd-1_family-657#Unknown 71 236 (94) m_b98s001i32 163815

  scaffold5|siz     962260 GTGCTTGTGCCTCCCTGATTCAACTTTCAACTGAACATGGAGATCCACTA 962309
                                                         i                   
  rnd-1_family-         71 GTGCTTGTGCCTCCCTGATTCAACTTTCAATTGAACATGGAGATCCACTA 120

  scaffold5|siz     962310 TTTCCTGTGAATTATAACCCAATGTATAGTTTTCACTGTGATTTTTGGAC 962359
                                               v              v              
  rnd-1_family-        121 TTTCCTGTGAATTATAACCCTATGTATAGTTTTCAATGTGATTTTTGGAC 170

  scaffold5|siz     962360 TCTTAATTATTGTGACTCAAACAGTACTATGTGGAAATTATGTTAGGAAT 962409
                             -  ---                         i      i         
  rnd-1_family-        171 TC-TA---ATTGTGACTCAAACAGTACTATGTGAAAATTACGTTAGGAAT 216

  scaffold5|siz     962410 AACAATTTTCCCTCAACCCC 962429
                                               
  rnd-1_family-        217 AACAATTTTCCCTCAACCCC 236

Matrix = 20p43g.matrix
Kimura (with divCpGMod) = 2.51
Transitions / transversions = 1.50 (3/2)
Gap_init rate = 0.02 (4 / 169), avg. gap size = 1.00 (4 / 4)


913 4.39 0.00 1.75 scaffold5|size2025720 962497 962612 (1058980) C genome_4_16607#DNA (0) 640 527 m_b98s001i33 163816

  scaffold5|siz     962497 GGCTGTGTCCATTGCATAATTTTTTTCTTCCTTTTTTCCTTTTTTCCACT 962546
                                          i          --                      
C genome_4_1660        640 GGCTGTGTCCATTGCGTAATTTTTTT--TCCTTTTTTCCTTTTTTCCACT 593

  scaffold5|siz     962547 GGAAAATTTCCCAATTTTAGGGGGTGTAAAAAAAGGGTGGTCACCACCGT 962596
                                       i                 vv             v    
C genome_4_1660        592 GGAAAATTTCCCGATTTTAGGGGGTGTAAATTAAGGGTGGTCACCCCCGT 543

  scaffold5|siz     962597 CCATTGCATATAAAGA 962612
                                           
C genome_4_1660        542 CCATTGCATATAAAGA 527

Matrix = 20p43g.matrix
Kimura (with divCpGMod) = 2.87
Transitions / transversions = 0.67 (2/3)
Gap_init rate = 0.02 (2 / 115), avg. gap size = 1.00 (2 / 2)


790 5.10 0.00 0.00 scaffold5|size2025720 962610 962707 (1058885) C genome_4_16607#DNA (542) 98 1 m_b98s001i34 163816

  scaffold5|siz     962610 AGACAAAAATTTCCACCCCTGCAGATGACAGACAGGGAGCAAATTTCCAG 962659
                                                 i      i                    
C genome_4_1660         98 AGACAAAAATTTCCACCCCTGCGGATGACGGACAGGGAGCAAATTTCCAG 49

  scaffold5|siz     962660 TGGAAAAAAGGAAAAAAAGAAATTAGTGCCTATGCAATGGACACTACC 962707
                                            i       v  i                   
C genome_4_1660         48 TGGAAAAAAGGAAAAAAGGAAATTATTGTCTATGCAATGGACACTACC 1

Matrix = 20p43g.matrix
Kimura (with divCpGMod) = 3.35
Transitions / transversions = 4.00 (4/1)
Gap_init rate = 0.00 (0 / 97), avg. gap size = 0.0 (0 / 0)


242 17.34 0.00 3.85 scaffold5|size2025720 962708 962761 (1058831) genome_7_1761#DNA 3 54 (600) m_b98s001i35 163817

  scaffold5|siz     962708 TTAGTAGTCGCATGTCGCCCCCCCCCCATCTATGGACCCCACCTTCCAGT 962757
                                  i  iv   v v       --i     i          iv    
  genome_7_1761          3 TTAGTAGCCGTTTGTAGACCCCCCC--GTCTATAGACCCCACCTCACAGT 50

  scaffold5|siz     962758 CTAT 962761
                               
  genome_7_1761         51 CTAT 54

Matrix = 20p43g.matrix
Kimura (with divCpGMod) = 17.55
Transitions / transversions = 1.25 (5/4)
Gap_init rate = 0.04 (2 / 53), avg. gap size = 1.00 (2 / 2)


1065 29.99 1.50 9.69 scaffold5|size2025720 962760 963361 (1058231) rnd-5_family-462#Unknown 1 557 (605) m_b98s001i36 163818

  scaffold5|siz     962760 ATCATTT-GTCTTGGCTAACCAAATTTTTGGAGTAGGCTACCTTTCCTTT 962808
                              i i -    v   ?i     -      ii        v ?v v    
  rnd-5_family-          1 ATCGTCTAGTCTGGGCNGACCAA-TTTTTGAGGTAGGCTAACNATACTTT 49

  scaffold5|siz     962809 TGATTAACACAAATTTTCAGTACAAAGTACTAAGGAATCTTTATGATGAG 962858
                            v       ii      v    i   ii  iv      ivv  ii vv  
  rnd-5_family-         50 TCATTAACATGAATTTTAAGTATAAAACACCTAGGAATTAGTACAAATAG 99

  scaffold5|siz     962859 CAATAAACAAAT-AAAAATTTGGTTGCCGGCTTTCCAACTGTACTTTGCC 962907
                            v?ii v     -   i  i    ivi?i?       i v    i v vi
  rnd-5_family-        100 CCNCGACCAAATGAAAGATCTGGTCTTNANCTTTCCAGCGGTACCTGGAT 149

  scaffold5|siz     962908 TAGCTTCTAGATCCATAAGAAGCCTGAGTTTGAGTCATTTCAAGC--ACA 962955
                           v        iv   --------------    i  vv i ---  --  i
  rnd-5_family-        150 GAGCTTCTAACTCC--------------TTTGGGTGCTCT---GCCGACG 182

  scaffold5|siz     962956 AGCATGGGCCAAAGATGTGTACCTCACTATTCAGTGTTCAACATTGAGTG 963005
                             vi v   ----- i-i  -i    ? v   v vv   iv    v    
  rnd-5_family-        183 AGAGTCGGC-----AC-CGT-TCTCANTTTTCCGACTTCGCCATTCAGTG 225

  scaffold5|siz     963006 GCTATGCACTCAACTTAAACTCCTCCAATGAACCTCAAACTGTGCAG-TT 963054
                           i -   ii       ?v   i v      vv        iv  i i?- i
  rnd-5_family-        226 AC-ATGTGCTCAACTNCAACCCATCCAATCCACCTCAAATGGTACGNATC 274

  scaffold5|siz     963055 TCTTCTCAACCTAGAAAAGAACAGAACCATATAGTTTGAGGGTTATCCTC 963104
                                      i vv i   iv   v  i  iv         vi     i
  rnd-5_family-        275 TCTTCTCAACCCACCAGAGAGGAGATCCGTACCGTTTGAGGGGCATCCTT 324

  scaffold5|siz     963105 ATGGCACTTGCTGTATCAACTGCATCACAATCAACTGCATCACATTACAA 963154
                             v iiv ?    vv ii -  vi  v    ----  -----------? 
  rnd-5_family-        325 ATTGTGGTNGCTGGTTTGA-TGAGTCCCAAT----TG-----------NA 358

  scaffold5|siz     963155 GGTTTTGCCATCATAG---TTGTTAAGGCAAACTGAGGAGAAGGCAAAGA 963201
                                 ----  i   ---   iv v   ivv vvv    ivi i   i 
  rnd-5_family-        359 GGTTTT----TCGTAGAAATTGCGATGGCGCTCGTCGGAGGCAGTAAAAA 404

  scaffold5|siz     963202 TGGCAGCTTTGAAGGTTGACCACTGTGTGCCACAAGCTCTGACACGGTTG 963251
                            -          ii i  i  i      v    vi    i  ii?iviiv
  rnd-5_family-        405 T-GCAGCTTTGAGAGCTGGCCGCTGTGTTCCACCGGCTCCGATGNATCCT 453

  scaffold5|siz     963252 AAGACAAACAACAATCAAT-GGTAGGAGGACAGTGTGCAACAAAACTGGC 963300
                           v ii          v i i-    ii  iiv  i      vivii  i -
  rnd-5_family-        454 CAAGCAAACAACAAGCGACAGGTAAAAGAGGAGCGTGCAAGGTGGCTAG- 502

  scaffold5|siz     963301 AGTCACTATCACAATTAGTAGTGCTATAAAAAGGGTTTGACCCCTGCTGT 963350
                           - i   ivi   i v   -  ----i v i i     i  i ?     iv
  rnd-5_family-        503 -GCCACCTCCACGAGTAG-AG----GTCAGAGGGGTTCGATCNCTGCTAA 546

  scaffold5|siz     963351 CGGACCGTCAA 963361
                                v     
  rnd-5_family-        547 CGGACGGTCAA 557

Matrix = 20p43g.matrix
Kimura (with divCpGMod) = 34.89
Transitions / transversions = 1.40 (95/68)
Gap_init rate = 0.10 (60 / 601), avg. gap size = 1.05 (63 / 60)


231 20.00 0.00 0.00 scaffold5|size2025720 963363 963412 (1058180) C genome_8_12029#DNA (49) 243 194 m_b98s001i37 163819

  scaffold5|siz     963363 AGTAACCATTCGGAATTACTGCAGTAATTCCGGTCGGTTCAGGAAATATT 963412
                                 v vi       v           v v  v     vv v      
C genome_8_1202        243 AGTAACAAACCGGAATTCCTGCAGTAATTACTGTAGGTTCCTGTAATATT 194

Matrix = 20p43g.matrix
Kimura (with divCpGMod) = 23.58
Transitions / transversions = 0.11 (1/9)
Gap_init rate = 0.00 (0 / 49), avg. gap size = 0.0 (0 / 0)


6142 9.43 4.01 1.16 scaffold5|size2025720 963416 964338 (1057254) rnd-1_family-450#Unknown 1 949 (1) m_b98s001i38 163820

  scaffold5|siz     963416 GTCACAGTGCAACTTTTGGGGTCCCGTTATGGTAGGAGTACATATACTCC 963465
                                 i          v           i          i         
  rnd-1_family-          1 GTCACAATGCAACTTTTTGGGTCCCGTTACGGTAGGAGTATATATACTCC 50

  scaffold5|siz     963466 TACCATCTCAATTGATAGTAATATTACTGTTGTATTCCGACCAAAATTAC 963515
                                  i i  i ?i                v v  iv  i   -    
  rnd-1_family-         51 TACCATCCCGATCGNCAGTAATATTACTGTTGGAATCTTACTAAA-TTAC 99

  scaffold5|siz     963516 GTCACTGTTGTTACTGTC-AATTTTTTTCTTC-AAGTCCAAATTAGTGTA 963563
                             i               -v          v -            v  --
  rnd-1_family-        100 GTTACTGTTGTTACTGTCTCATTTTTTTCTACTAAGTCCAAATTACTG-- 147

  scaffold5|siz     963564 AACT--GCAGTAATATTCTGCAGTCATGTTCTGCTTGGTTACAGTATTAT 963611
                           -   --i           i     v  i   iv  i  i       v   
  rnd-1_family-        148 -ACTTTACAGTAATATTCCGCAGTAATATTCCTCTCGGCTACAGTAATAT 196

  scaffold5|siz     963612 TACTGCTATATTACTGCATT------------------------------ 963631
                                iii    v      i------------------------------
  rnd-1_family-        197 TACTGTCGTATTCCTGCATCTTACAAACAAAGCTGATATCCATTGTAATA 246

  scaffold5|siz     963632 --AGGACTAATACTGTGACTGTTATCCACATTGCAATAACATAAACTAAC 963679
                           --  v         i      ?      --   i                
  rnd-1_family-        247 TAAGTACTAATACTATGACTGNTATCCA--TTGTAATAACATAAACTAAC 294

  scaffold5|siz     963680 CACTTCAATTACATTAAACAGTAGGTACTATAGTGCTGAAAAA-CCCCAC 963728
                                            v  v      ??              -      
  rnd-1_family-        295 CACTTCAATTACATTAACCACTAGGTANNATAGTGCTGAAAAAACCCCAC 344

  scaffold5|siz     963729 CCACAGGAACCAAACTTGTGGGGGAAAAGCAACTATACCCTCCTCTTCTT 963778
                                        -i        i      i                   
  rnd-1_family-        345 CCACAGGAACCAA-TTTGTGGGGAAAAAGCGACTATACCCTCCTCTTCTT 393

  scaffold5|siz     963779 CTTGTGCGTATCTACTGTTTATTGCTCTCCATCACTTGACACCTGCATTC 963828
                                  v          i ---v                   -      
  rnd-1_family-        394 CTTGTGCTTATCTACTGTCT---TCTCTCCATCACTTGACACC-GCATTC 439

  scaffold5|siz     963829 TCTTCTGTGCAATCTTATAGGCCTCCAATTCTGTCATTTCATGTATCACT 963878
                                           i  v                      v   v   
  rnd-1_family-        440 TCTTCTGTGCAATCTTGTATGCCTCCAATTCTGTCATTTCATCTATAACT 489

  scaffold5|siz     963879 CCATAATTTCTATACATCTTCAAACCAACTTCCTCTGCTTCTTCTGGATG 963928
                               v         ?             i      ?              
  rnd-1_family-        490 CCATCATTTCTATANATCTTCAAACCAATTTCCTCNGCTTCTTCTGGATG 539

  scaffold5|siz     963929 CTGCTTGTAATAATCCTTCACCATACTGTAGAAATCACAACCCTTGCACA 963978
                                            i      i i                   ?   
  rnd-1_family-        540 CTGCTTGTAATAATCCTCCACCATGCCGTAGAAATCACAACCCTTGNACA 589

  scaffold5|siz     963979 ATTCTTGTAGACTCCAGTATTTTTGTGGCTGCCTATCATGTGGTTCATTA 964028
                                       i                     i  i i      i   
  rnd-1_family-        590 ATTCTTGTAGACCCCAGTATTTTTGTGGCTGCCTGTCGTATGGTTCGTTA 639

  scaffold5|siz     964029 ATATCAAATCCTGGAAAACAAAGCAAAATGCAATACTTATACCCATTTCC 964078
                                 ?                         i     i       v   
  rnd-1_family-        640 ATATCANATCCTGGAAAACAAAGCAAAATGCAGTACTTGTACCCATATCC 689

  scaffold5|siz     964079 CTTCATGGGCTTCTCTGAGGCATCCTCGTTCAATTTCCAGAGAACAAAAC 964128
                              v iv                      i                v   
  rnd-1_family-        690 CTTGACCGGCTTCTCTGAGGCATCCTCGTCCAATTTCCAGAGAACACAAC 739

  scaffold5|siz     964129 AGTTGTCTTCCAGAGTAAAACCATTGACCACACTAGGAAATCCATTCAGT 964178
                                                   i    i   i?vv            v
  rnd-1_family-        740 AGTTGTCTTCCAGAGTAAAACCATCGACCGCACCNTCAAATCCATTCAGA 789

  scaffold5|siz     964179 GGACCGTCAATGTCATAAAACTTCAGACCTCCATATTTTGCAGTAAGCGC 964228
                                     i     i      ?  ?  v     i  ?     v  v  
  rnd-1_family-        790 GGACCGTCAACGTCATGAAACTTNAGNCCACCATACTTNGCAGTTAGAGC 839

  scaffold5|siz     964229 AGCTGCAAATTGCTCATCTCCTGTGCTCTTGAGTTGCAAGGACTCCCAGC 964278
                           v        iivv     ?  ? i      i  i     v          
  rnd-1_family-        840 CGCTGCAAACCTATCATCNCCNGCGCTCTTAAGCTGCAACGACTCCCAGC 889

  scaffold5|siz     964279 CTTCATAACATGCCCTGAACAGACGAATGGGAATCCTCTTCCTTTCCTCC 964328
                                  v           ?                              
  rnd-1_family-        890 CTTCATACCATGCCCTGAANAGACGAATGGGAATCCTCTTCCTTTCCTCC 939

  scaffold5|siz     964329 CAGAGACCTT 964338
                                     
  rnd-1_family-        940 CAGAGACCTT 949

Matrix = 20p43g.matrix
Kimura (with divCpGMod) = 8.67
Transitions / transversions = 1.46 (51/35)
Gap_init rate = 0.02 (17 / 922), avg. gap size = 2.82 (48 / 17)


12540 9.74 0.45 0.34 scaffold5|size2025720 963635 965395 (1056197) C rnd-1_family-187#DNA/hAT-Tag1 (6) 3376 1614 m_b98s001i39 163821

  scaffold5|siz     963635 ACTAATACTGTGACTGTTATCCACATTGCAATAACATAAACTAACCACTT 963684
                                    ii     ?      --   i                     
C rnd-1_family-       3376 ACTAATACTACGACTGNTATCCA--TTGTAATAACATAAACTAACCACTT 3329

  scaffold5|siz     963685 CAATTACATTAAACAGTAGGTACTATAGTGCTGAAAAACCCCACCCACAG 963734
                                       v  v                                  
C rnd-1_family-       3328 CAATTACATTAACCACTAGGTACTATAGTGCTGAAAAACCCCACCCACAG 3279

  scaffold5|siz     963735 GAACCAAACTTGTGGGGGAAAAGCAACTATACCCTCCTCTTCTTCTTGTG 963784
                                   i        i                                
C rnd-1_family-       3278 GAACCAAATTTGTGGGGAAAAAGCAACTATACCCTCCTCTTCTTCTTGTG 3229

  scaffold5|siz     963785 CGTATCTACTGTTTATTGCTCTCCATCACTTGACACCTGCATTCTCTTCT 963834
                            v          i ---v                   ?            
C rnd-1_family-       3228 CTTATCTACTGTCT---TCTCTCCATCACTTGACACCNGCATTCTCTTCT 3182

  scaffold5|siz     963835 GTGCAATCTTATAGGCCTCCAATTCTGTCATTTCATGTATCACTCCATAA 963884
                                     i  v                      v   v       v 
C rnd-1_family-       3181 GTGCAATCTTGTATGCCTCCAATTCTGTCATTTCATCTATAACTCCATCA 3132

  scaffold5|siz     963885 TTTCTATACATCTTCAAACCAACTTCCTCTGCTTCTTCTGGATGCTGCTT 963934
                                   v             i      ?                    
C rnd-1_family-       3131 TTTCTATAAATCTTCAAACCAATTTCCTCNGCTTCTTCTGGATGCTGCTT 3082

  scaffold5|siz     963935 GTAATAATCCTTCACCATACTGTAGAAATCACAACCCTTGCACAATTCTT 963984
                                      i      i i                   ?         
C rnd-1_family-       3081 GTAATAATCCTCCACCATGCCGTAGAAATCACAACCCTTGNACAATTCTT 3032

  scaffold5|siz     963985 GTAGACTCCAGTATTTTTGTGGCTGCCTATCATGTGGTTCATTAATATCA 964034
                                 i                     i  i i      i         
C rnd-1_family-       3031 GTAGACCCCAGTATTTTTGTGGCTGCCTGTCGTATGGTTCGTTAATATCA 2982

  scaffold5|siz     964035 AATCCTGGAAAACAAAGCAAAATGCAATACTTATACCCATTTCCCTTCAT 964084
                           ?                         i             v      v i
C rnd-1_family-       2981 NATCCTGGAAAACAAAGCAAAATGCAGTACTTATACCCATATCCCTTGAC 2932

  scaffold5|siz     964085 GGGCTTCTCTGAGGCATCCTCGTTCAATTTCCAGAGAACAAAACAGTTGT 964134
                           ?                    i i                v         
C rnd-1_family-       2931 NGGCTTCTCTGAGGCATCCTCATCCAATTTCCAGAGAACACAACAGTTGT 2882

  scaffold5|siz     964135 CTTCCAGAGTAAAACCATTGACCACACTAGGAAATCCATTCAGTGGACCG 964184
                                                  i   i??v            v      
C rnd-1_family-       2881 CTTCCAGAGTAAAACCATTGACCGCACCNNCAAATCCATTCAGAGGACCG 2832

  scaffold5|siz     964185 TCAATGTCATAAAACTTCAGACCTCCATATTTTGCAGTAAGCGCAGCTGC 964234
                               i     i      v  ?  v     i        v  v  ?     
C rnd-1_family-       2831 TCAACGTCATGAAACTTGAGNCCACCATACTTTGCAGTTAGAGCNGCTGC 2782

  scaffold5|siz     964235 AAATTGCTCATCTCCTGTGCTCTTGAGTTGCAAGGACTCCCAGCCTTCAT 964284
                              iivv     ?  i i      i  i     v                
C rnd-1_family-       2781 AAACCTATCATCNCCCGCGCTCTTAAGCTGCAACGACTCCCAGCCTTCAT 2732

  scaffold5|siz     964285 AACATGCCCTGAACAGACGAATGGGAATCCTCTTCCTTTCCTCCCAGAGA 964334
                            v           ?                                  ?i
C rnd-1_family-       2731 ACCATGCCCTGAANAGACGAATGGGAATCCTCTTCCTTTCCTCCCAGANG 2682

  scaffold5|siz     964335 CCTTCAACATGAAACTGGTTGAAAGCCTTGTCTTCATACAACTTACCGGC 964384
                               i v            i    v   i                     
C rnd-1_family-       2681 CCTTTACCATGAAACTGGTCGAAATCCTCGTCTTCATACAACTTACCGGC 2632

  scaffold5|siz     964385 TTTTTGGTTAGCCTTTTGATGAAGACTTGACTTCTCATAGCTGTAAGCTG 964434
                                          ii  i       ?          ii     i  i 
C rnd-1_family-       2631 TTTTTGGTTAGCCTTCCGACGAAGACTNGACTTCTCATGACTGTAGGCCG 2582

  scaffold5|siz     964435 CTGCAATGGGTGCCTGCTTCTTAGTCTTCTCTGTGCCTAAATTAGCTCGG 964484
                                  v v            ?        i  v        ?    v?
C rnd-1_family-       2581 CTGCAATTGCTGCCTGCTTCTTNGTCTTCTCCGTCCCTAAATTNGCTCTN 2532

  scaffold5|siz     964485 TTCCCTCCCTTATTCCTCTTGGTGACCTTCCAGTGCTGCTCTGCCTCCCC 964534
                            v                                 ?i             
C rnd-1_family-       2531 TGCCCTCCCTTATTCCTCTTGGTGACCTTCCAGTGNCGCTCTGCCTCCCC 2482

  scaffold5|siz     964535 AATACCTAACAAGTTAGATGATGTCTTGCACCCCAGCCTGCCAAGTACAT 964584
                              ?           i  i                             v 
C rnd-1_family-       2481 AATNCCTAACAAGTTGGACGATGTCTTGCACCCCAGCCTGCCAAGTACCT 2432

  scaffold5|siz     964585 CAGTGAATGGGCTGGAGTAGTTCTTGTGCCACTCATGGGCTCTGCAACCA 964634
                                        ?                          ?vi    i v
C rnd-1_family-       2431 CAGTGAATGGGCTNGAGTAGTTCTTGTGCCACTCATGGGCNACGCAATCT 2382

  scaffold5|siz     964635 TGA-TCTCAGCAGTTATCCATATGTGCCTGGACTTGAAGTATTCCTGCTT 964683
                           v  -                ?        ?            i       
C rnd-1_family-       2381 GGATTCTCAGCAGTTATCCANATGTGCCTNGACTTGAAGTATCCCTGCTT 2332

  scaffold5|siz     964684 AGTCCAGAAGTCATTATGCTTCTGCCAAAACTTATCAATCAACCTAGCTT 964733
                                       i       i                             
C rnd-1_family-       2331 AGTCCAGAAGTCGTTATGCTCCTGCCAAAACTTATCAATCAACCTAGCTT 2282

  scaffold5|siz     964734 CCTCCTGTTCTTGTTCTTCTTTACGAAGAAAGTGGTTAGGCACAAACATC 964783
                                      i    i                v                
C rnd-1_family-       2281 CCTCCTGTTCTCGTTCCTCTTTACGAAGAAAGTTGTTAGGCACAAACATC 2232

  scaffold5|siz     964784 TTGGAGATTAACTGTTCACATCCTAACCCGTCCTCAGCATCCCTGTTCTC 964833
                             ?v    i   i        v      i   i  v v            
C rnd-1_family-       2231 TTNCAGATCAACCGTTCACATGCTAACCTGTCTTCTGGATCCCTGTTCTC 2182

  scaffold5|siz     964834 TGGTTTTGAAGCAAAAGCCATTATGGCAGGATCAGGACTCAGAAAATGAG 964883
                                                  i   i              v       
C rnd-1_family-       2181 TGGTTTTGAAGCAAAAGCCATTACGGCGGGATCAGGACTCAGCAAATGAG 2132

  scaffold5|siz     964884 ATACACGAACTACATCATTAAATAAATGAGGTTTGCAATACTCCCATATC 964933
                            ?        ?  i     v  i  vi        i              
C rnd-1_family-       2131 ANACACGAACNACGTCATTCAACAATCGAGGTTTGTAATACTCCCATATC 2082

  scaffold5|siz     964934 TGAGGCATCCAAAACTAGAACAACTCGAAGGCATCACCAGGAATAGGGTC 964983
                           iv              v      ?              i        v  
C rnd-1_family-       2081 CTAGGCATCCAAAACTTGAACAANTCGAAGGCATCACCGGGAATAGGCTC 2032

  scaffold5|siz     964984 CTCTTTAGACTTCACATGCCGCCCCAAAGAGTCTGTGCTGTCAGCCGAGG 965033
                                          v   i       v                i   ? 
C rnd-1_family-       2031 CTCTTTAGACTTCACCTGCTGCCCCAATGAGTCTGTGCTGTCAGTCGANG 1982

  scaffold5|siz     965034 CGTCATCATCCTCTTCATCACTCCATCTACCATTAGTGCTGTCTGATTCA 965083
                                           ?       v ?i i ivii ? i    v  v   
C rnd-1_family-       1981 CGTCATCATCCTCTTCNTCACTCCCTNCATCGACGGNGTTGTCAGAGTCA 1932

  scaffold5|siz     965084 TCTGAAAAATAGTCACCAATCAAAGAAAAAGAAGTATATGAGGTAACACT 965133
                               -v    ?i     v      v         viii       ?v  i
C rnd-1_family-       1931 TCTG-TAAATNATCACCTATCAAACAAAAAGAAGAGCGTGAGGTANGACC 1883

  scaffold5|siz     965134 TTGAACTATGTAAAAACAACAGGAAGCACTGTACCTATCTCCAACCCAGT 965183
                           i    vv    ?  v v    iiv  v   i     ?             
C rnd-1_family-       1882 CTGAAAAATGTNAATAAAACAAACAGGACTATACCTNTCTCCAACCCAGT 1833

  scaffold5|siz     965184 TGTCTTGAG------GAT-CGTTTTGGTAGATCAAACTCCAAGTCACTGT 965226
                                 v i------v  - v   ?  v ?   i            v   
C rnd-1_family-       1832 TGTCTTCAATCCTCCCATACTTTTNGGAANATCGAACTCCAAGTCAGTGT 1783

  scaffold5|siz     965227 TACATGCTAGTTTCAACTTAAGAGCTGGACAACTGTCACTGACCCATTTC 965276
                           i      i           i  v                  v    i   
C rnd-1_family-       1782 CACATGCCAGTTTCAACTTGAGTGCTGGACAACTGTCACTGTCCCACTTC 1733

  scaffold5|siz     965277 TCAAATACCTCATCAATGGATTGTGGGAGTAGTCGGTCAATTTGATGCAT 965326
                                v          i      i  ?  v  ?                 
C rnd-1_family-       1732 TCAAAAACCTCATCAACGGATTGCGGNAGGAGNCGGTCAATTTGATGCAT 1683

  scaffold5|siz     965327 AAAATACTTCACTTTGTCAATTCCTCCAATCTTCATATCAGCAAGTCATA 965376
                              i        i     i  i        i              i i  
C rnd-1_family-       1682 AAAGTACTTCACCTTGTCGATCCCTCCAATTTTCATATCAGCAAGCCGTA 1633

  scaffold5|siz     965377 ATAAACGATACATTGTATA 965395
                            ? i        iv v   
C rnd-1_family-       1632 ANAGACGATACACGGGATA 1614

Matrix = 20p43g.matrix
Kimura (with divCpGMod) = 8.67
Transitions / transversions = 1.38 (99/72)
Gap_init rate = 0.01 (9 / 1760), avg. gap size = 1.56 (14 / 9)


6182 4.01 0.41 0.00 scaffold5|size2025720 965396 966118 (1055474) C genome_6_9737#DNA (0) 726 1 m_b98s001i40 163822

  scaffold5|siz     965396 TGTTGGGGCCCAAAAAGCTACCGGTCCAGTGCTGGAACTGGGACCGACTT 965445
                                  v                i  v                      
C genome_6_9737        726 TGTTGGGCCCCAAAAAGCTACCGGCCCCGTGCTGGAACTGGGACCGACTT 677

  scaffold5|siz     965446 TTTGCCCCGTGCTGGAACTAGGACGCCGACAGCCCCGTTGTGGCACTGGC 965495
                             i                i                              
C genome_6_9737        676 TTCGCCCCGTGCTGGAACTGGGACGCCGACAGCCCCGTTGTGGCACTGGC 627

  scaffold5|siz     965496 CATCAAAATGCAATCTGGTGACGATTTGGGGACATTTCTTGGTTGAAGTA 965545
                                   i  i                                      
C genome_6_9737        626 CATCAAAACGCGATCTGGTGACGATTTGGGGACATTTCTTGGTTGAAGTA 577

  scaffold5|siz     965546 GAGCCTTAGGAGTACCCGAACGCAAAAATTCAGACAGGCTGTTCTGACAT 965595
                                                          v                  
C genome_6_9737        576 GAGCCTTAGGAGTACCCGAACGCAAAAATTCTGACAGGCTGTTCTGACAT 527

  scaffold5|siz     965596 AAGTAGATAGGCCATTTGATCTTT-ACATTCACTTCATTGCCATCACGTG 965644
                                           v       -i            i           
C genome_6_9737        526 AAGTAGATAGGCCATTGGATCTTTCGCATTCACTTCATCGCCATCACGTG 477

  scaffold5|siz     965645 GATCTTTCGCATCGTCCAATGCACCCATCCGAACTGCGATCCAACACAGT 965694
                                              i                         i    
C genome_6_9737        476 GATCTTTCGCATCGTCCAACGCACCCATCCGAACTGCGATCCAACGCAGT 427

  scaffold5|siz     965695 ACTTGAGAATTGCACGCCTTCGCTCACGCTTTTTGGCCAACCCAGCACAC 965744
                                          i         i  i                     
C genome_6_9737        426 ACTTGAGAATTGCACACCTTCGCTCGCGTTTTTTGGCCAACCCAGCACAC 377

  scaffold5|siz     965745 TCGCAACCATATTATTGCCATGGATCGCGCTCACTCCCATTTTTTTT-GA 965793
                                               i                 i        -i 
C genome_6_9737        376 TCGCAACCATATTATTGCCACGGATCGCGCTCACTCCCGTTTTTTTTCAA 327

  scaffold5|siz     965794 ACTGCATACTTATGTACCCACACTAGTGCCAATTCGGGAATCCTCAAACT 965843
                              i                                       i      
C genome_6_9737        326 ACTACATACTTATGTACCCACACTAGTGCCAATTCGGGAATCCCCAAACT 277

  scaffold5|siz     965844 GGCACTAGTGCTGGTTTGGGGCGCCCCATGGTGGCTCTAGTGCCAGAACA 965893
                                                                             
C genome_6_9737        276 GGCACTAGTGCTGGTTTGGGGCGCCCCATGGTGGCTCTAGTGCCAGAACA 227

  scaffold5|siz     965894 GG-CTAGTGCAAATTCGGGGTTTTGAGAAAAAAGTCCAGTTCCAGCACGG 965942
                             -                    i                          
C genome_6_9737        226 GGGCTAGTGCAAATTCGGGGTTTCGAGAAAAAAGTCCAGTTCCAGCACGG 177

  scaffold5|siz     965943 GGCGCCCAGTTCCGGCACGGGACATGTCACAATCTCATTTTAGGTCCCAG 965992
                                        i               vv          v        
C genome_6_9737        176 GGCGCCCAGTTCCAGCACGGGACATGTCAATATCTCATTTTTGGTCCCAG 127

  scaffold5|siz     965993 TTCCAGCACGGGGCGCCCCGTTGTGGCACGGTGCCACAACGGGGCTGTCA 966042
                                                                            i
C genome_6_9737        126 TTCCAGCACGGGGCGCCCCGTTGTGGCACGGTGCCACAACGGGGCTGTCG 77

  scaffold5|siz     966043 GCGTCCCAGTTCCAGCACGGGGTGAAAAGTCGGTCCCAGTTCCAGCATGG 966092
                                                 i                        i  
C genome_6_9737         76 GCGTCCCAGTTCCAGCACGGGGCGAAAAGTCGGTCCCAGTTCCAGCACGG 27

  scaffold5|siz     966093 GGCCGGTAGCTTTTTGGGGCCCAACA 966118
                                                     
C genome_6_9737         26 GGCCGGTAGCTTTTTGGGGCCCAACA 1

Matrix = 20p43g.matrix
Kimura (with divCpGMod) = 2.31
Transitions / transversions = 3.14 (22/7)
Gap_init rate = 0.00 (3 / 722), avg. gap size = 1.00 (3 / 3)


9623 14.03 1.09 3.34 scaffold5|size2025720 966120 967771 (1053821) C rnd-1_family-187#DNA/hAT-Tag1 (1766) 1616 1 m_b98s001i41 163821

  scaffold5|siz     966120 ATTCAATGCTTTACATACATACCACATTAAGTTCCAGAATCCCTCATGCA 966169
                             v   v     i  ?        v v     i   i  ?     i    
C rnd-1_family-       1616 ATACAAAGCTTTGCANACATACCAAAGTAAGTCCCAAAANCCCTCGTGCA 1567

  scaffold5|siz     966170 ACAGGACCTCACCCAAAATTGCAAACTGCTTTAACTCTCAGAATGCTTTG 966219
                            ?             vi iv  i  ? ?   i ?   i i   ?      
C rnd-1_family-       1566 ANAGGACCTCACCCACGACAGCGAANTNCTTCANCTCCCGGAANGCTTTG 1517

  scaffold5|siz     966220 CTTGCAACACATTCTCTCAAAGCATTCTTTAACCGTAGTACCCTCAGTAA 966269
                             i  v        iv    i  i i   i i      i     i  i  
C rnd-1_family-       1516 CTCGCCACACATTCCGTCAAGGCGTCCTTCAGCCGTAGCACCCTTAGCAA 1467

  scaffold5|siz     966270 CTGAATTACCTCTCC-CCCATTCTGCAGTCTGATGGCTTGATGAACTCCA 966318
                                 vi    i  -           ?  i       i           
C rnd-1_family-       1466 CTGAATGGCCTCCCCACCCATTCTGCANTCCGATGGCTCGATGAACTCCA 1417

  scaffold5|siz     966319 ACTTCTTACCATTGTTGTGATTCTTGGATGCCTTTGCAAAGACTGCATAG 966368
                                     i                          i        i   
C rnd-1_family-       1416 ACTTCTTACCGTTGTTGTGATTCTTGGATGCCTTTGCGAAGACTGCGTAG 1367

  scaffold5|siz     966369 GGAGCATGACGGGTGTTACCAAAGATATTGCGGAGCTTATAAGAAAAAAA 966418
                             ?     ?    i   i     ? i  i  ?          v   i  v
C rnd-1_family-       1366 GGNGCATGNCGGGCGTTGCCAAANACATCGCNGAGCTTATAACAAAGAAT 1317

  scaffold5|siz     966419 ---GAGT--TTAGCTAAGAGTTACAATTTATTCAGGAGAAATA-AATAGT 966462
                           ---   i--     i i  v v i  ------- iivi   i -   i  
C rnd-1_family-       1316 TGTGAGCAATTAGCCAGGATTAATAA-------AAACAAAACACAATGGT 1274

  scaffold5|siz     966463 GC----TCACCTTTTTAGAAACCCGACAGAGGTCTTTGAAAGGGCAAAGT 966508
                           i ---- i          v  v i    ?  i       v?    i    
C rnd-1_family-       1273 ACATACTTACCTTTTTAGCAAACTGACANAGATCTTTGATNGGGCGAAGT 1224

  scaffold5|siz     966509 CCTGTCCATTTGCCAATAATCATGGCAATGGTGTGCTCAACTCCTTGCAT 966558
                             ?     ii           i      i               i     
C rnd-1_family-       1223 CCNGTCCACCTGCCAATAATCGTGGCAACGGTGTGCTCAACTCCCTGCAT 1174

  scaffold5|siz     966559 CACAGTAATGGCAGGGAAGTGCTCCTTTATCAAGTCTGCAGAATTTTGGA 966608
                           ?     i        i           i v      v    vv  i    
C rnd-1_family-       1173 NACAGTGATGGCAGGAAAGTGCTCCTTCAGCAAGTCAGCAGCCTTCTGGA 1124

  scaffold5|siz     966609 CATTTGCAGCTCCATCAAAAGCAACAACATTGATTCTGTCTTTGAGTGGA 966658
                               ?                                             
C rnd-1_family-       1123 CATTNGCAGCTCCATCAAAAGCAACAACATTGATTCTGTCTTTGAGTGGA 1074

  scaffold5|siz     966659 TCAATCTTTTTCATAAGGGGTAAGATGTTTTTGGCAATAATCCAAGCGTC 966708
                                   i     i ??        ?            ?v   ?  i  
C rnd-1_family-       1073 TCAATCTTCTTCATGANNGGTAAGATNTTTTTGGCAATANACCANGCATC 1024

  scaffold5|siz     966709 CTTTTTGCCACCATGCAGCATGTGTTTGCTACAGTCAATGACATCAAGGA 966758
                                    i  i   v       ?     i       i   i       
C rnd-1_family-       1023 CTTTTTGCCGCCGTGCCGCATGTGNTTGCTGCAGTCAACGACGTCAAGGA 974

  scaffold5|siz     966759 CACAACTTGGATTGTTTGGTGAGCTGGCAAGGATGTTATTCAGAGGAGTT 966808
                                              ?     ?           ?v   ??  ?   
C rnd-1_family-        973 CACAACTTGGATTGTTTGGNGAGCTNGCAAGGATGTTNATCANNGGNGTT 924

  scaffold5|siz     966809 TTGACAATGGTGGCACCATCTCCATAGATTGCCAGTCCATAAGTATCCAC 966858
                                i  ?     ?     ?   v          ?        ?  v  
C rnd-1_family-        923 TTGACGATNGTGGCNCCATCNCCAAAGATTGCCAGNCCATAAGTNTCGAC 874

  scaffold5|siz     966859 ATCTGTTAGCAAAGATTCCAGGCCATTCTTCTGATAGGATGCAAAATGAG 966908
                              i i      ?  ?    v   i i      i    ??  i  i  ? 
C rnd-1_family-        873 ATCCGCTAGCAANGANTCCATGCCGTCCTTCTGGTAGGNNGCGAAGTGNG 824

  scaffold5|siz     966909 CATCAAGAAAATTTCCTGCAACCTGATGCCTTCTAGGAGGCTCATACTTA 966958
                                  v iv iv  v       vivi   ii ?        i     i
C rnd-1_family-        823 CATCAAGCAGTTCGCCAGCAACCTCGGACCTCTTNGGAGGCTCGTACTTG 774

  scaffold5|siz     966959 TGGTTGGTAGACCTAGCCTTTTGTAGGACTCTGTTGAAGAGGGGATGTTC 967008
                                   v ?            i i  i         ?       v   
C rnd-1_family-        773 TGGTTGGTTGNCCTAGCCTTTTGCAAGATTCTGTTGAANAGGGGATCTTC 724

  scaffold5|siz     967009 CGTATTTTGTAGGACTCTGTTGAAGAGGGATCTTTGGCATGAGAAAAGGG 967058
                           -----------   v ----------    --------------      
C rnd-1_family-        723 -----------GGAAT----------GGGA--------------AAAGGG 709

  scaffold5|siz     967059 AAGTGAGTGAGCAGCTAGATAATGGGTGATGGTCAAAGACAACTCCTCTT 967108
                              i                 i  i i               i  i    
C rnd-1_family-        708 AAGCGAGTGAGCAGCTAGATAGTGAGCGATGGTCAAAGACAATTCTTCTT 659

  scaffold5|siz     967109 TGGCCATTGGATTCCTCTCGTGTGACATAACTATGTTCTGCTGCAGAAAA 967158
                           iv   iiv          i   v     v  ?             v  iv
C rnd-1_family-        658 CCGCCGCGGGATTCCTCTTGTGGGACATCACNATGTTCTGCTGCACAAGC 609

  scaffold5|siz     967159 GTTTTGGGTTGATTACTTCCTCACAAGAG-TGGACAACGAGGGAAATGAG 967207
                           v  i    v   v    i       v   -    v  -- i i       
C rnd-1_family-        608 TTTCTGGGATGAGTACTCCCTCACATGAGTTGGAAAA--AAGAAAATGAG 561

  scaffold5|siz     967208 TTTTATGTATCCAAAAAGCT--ATATAAA--GAACCTAAAAATTCTTACC 967253
                              v  i   --      vi--   i   --   viii  v v  v    
C rnd-1_family-        560 TTTGATATAT--AAAAAGACGAATACAAAAGGAAATCGAACAATCATACC 513

  scaffold5|siz     967254 ACTACTGAAGATGGAGGCCGGCTTAAGGGACAAAGACTTTAGGGAAGTTA 967303
                            i       i        v              v i   i ?i  ?  i 
C rnd-1_family-        512 ATTACTGAAAATGGAGGCGGGCTTAAGGGACAATGGCTTCANAGANGTCA 463

  scaffold5|siz     967304 GGGTCAATAGATCCCCTGCTGGATAACCAGAGACATCAACAGATTCTGTG 967353
                               vi v        v      v       v     v            
C rnd-1_family-        462 GGGTAGAGAGATCCCCAGCTGGAGAACCAGATACATCCACAGATTCTGTG 413

  scaffold5|siz     967354 GGGATTGTACCCTTGTACCTCCTAGTCCTTATTGCCGCCTTCTTTCGTTG 967403
                             v  v i                 i   v      v      iii?   
C rnd-1_family-        412 GGTATGGCACCCTTGTACCTCCTAGCCCTGATTGCCTCCTTCTCCTNTTG 363

  scaffold5|siz     967404 ATAATGTTCCTTTGAATCCTGCTCTTTCTCTTCAATAGATATTGACATCC 967453
                                iv  i  v v               v    v   v     ? v  
C rnd-1_family-        362 ATAATAATCTTTGGCATCCTGCTCTTTCTCGTCAAGAGAGATTGANAGCC 313

  scaffold5|siz     967454 TCTCATGATGGTGAGCCTTCTTGGCTGCTGCCAAGCTCTTTCTTTGGACA 967503
                               i      i         i   v       i      i  i v?   
C rnd-1_family-        312 TCTCGTGATGGCGAGCCTTCTCGGCAGCTGCCAGGCTCTTCCTCTTNACA 263

  scaffold5|siz     967504 ATACTCATGTACAACTTCCTCCATTCAGGAGGCACACTCTTGCAGCCCCT 967553
                               i  ?                                    ?     
C rnd-1_family-        262 ATACCCANGTACAACTTCCTCCATTCAGGAGGCACACTCTTGCANCCCCT 213

  scaffold5|siz     967554 AATGTCCTTCCCTCCCCCCCTAAATGGCATGTCCAAGAGCCTTGGTGTGA 967603
                           i           i    -----         i  ?              i
C rnd-1_family-        212 GATGTCCTTCCCCCCCC-----AATGGCATGCCCNAGAGCCTTGGTGTGG 168

  scaffold5|siz     967604 TTCCAACCACTCCATTTGTTCTTGCAGTGATTACACTTCCAAATCCTGGC 967653
                                           v             iv    i    i        
C rnd-1_family-        167 TTCCAACCACTCCATTGGTTCTTGCAGTGACGACACCTCCAGATCCTGGC 118

  scaffold5|siz     967654 TCTGCTTGATGGATATATGCATTTGATAATTT--CCCCCATCCCAAACTG 967701
                             iii ?  v    vv          ii  i --  ?           ii
C rnd-1_family-        117 TCCATTNGAGGGATCAATGCATTTGACGATCTTGCCNCCATCCCAAACCA 68

  scaffold5|siz     967702 ACTTGAGACTTGGGGGGGGAGGACATCATCCTCAACCACCCCACCCCATT 967751
                            v        ---                                    v
C rnd-1_family-         67 AATTGAGACT---GGGGGGAGGACATCATCCTCAACCACCCCACCCCATG 21

  scaffold5|siz     967752 GCTCTTCCGGGTCAGAGACA 967771
                                   vi   i   i  
C rnd-1_family-         20 GCTCTTCCCAGTCGGAGGCA 1

Matrix = 20p43g.matrix
Kimura (with divCpGMod) = 13.34
Transitions / transversions = 1.73 (142/82)
Gap_init rate = 0.04 (63 / 1651), avg. gap size = 1.14 (72 / 63)


2334 21.13 3.16 2.03 scaffold5|size2025720 967872 968504 (1053088) C rnd-1_family-149#Unknown (86) 1042 403 m_b98s001i42 163823

  scaffold5|siz     967872 CTCAACATTCTTCGAAGAATTGTA-GGGCAGTGGAAGAGCCTTAGAAGGG 967920
                              iv        i ?v   v   -   i?      ?    v i      
C rnd-1_family-       1042 CTCGCCATTCTTCAANTAATGGTACGGGTNGTGGAANAGCCGTGGAAGGG 993

  scaffold5|siz     967921 ATGGGGCTGGTTGGGGTAGGGGGCTACAATTGTCTGTGCGCAATTTTTTA 967970
                           i  i         i         v i   ?v        i i vi     
C rnd-1_family-        992 GTGAGGCTGGTTGAGGTAGGGGGATGCAANAGTCTGTGCACGAACTTTTA 943

  scaffold5|siz     967971 ATTGCAACCTCCAAGACAAGAGG-ATATCATCAAAATAACAAAAAACCAA 968019
                                         i v i i  - v  i v      i vi v    v  
C rnd-1_family-        942 ATTGCAACCTCCAAAAAAGGGGGGAAATTAGCAAAATGAAGACAAACAAA 893

  scaffold5|siz     968020 CAACACTCACGGCAAATGCCGCAGTCGTCAATCCGCGGCAACTACAGGTG 968069
                           vi  v       v     i     i    i  i         v i   ii
C rnd-1_family-        892 AGACTCTCACGGGAAATGTCGCAGCCGTCGATTCGCGGCAACAATAGGCA 843

  scaffold5|siz     968070 TAGGATGGTGGCGGGCGCTAGGTGATATGACAGCTATTGGTGGAGATATG 968119
                           v                 vv      vv  v  i                
C rnd-1_family-        842 AAGGATGGTGGCGGGCGCGTGGTGATTGGAGAGTTATTGGTGGAGATATG 793

  scaffold5|siz     968120 GGGGATTAACTGTGTGGGGGCGGCAGCACGTTGAAT-CAA--TGAATTGG 968166
                           v       v        v   - ? iv v ?     - i -- v i  --
C rnd-1_family-        792 TGGGATTACCTGTGTGGTGGC-GNAAAAAGNTGAATGCGATTTCAGTT-- 746

  scaffold5|siz     968167 ATA-GAGACTGTCCAAAAAA-AATTAACTAAATC-AAATAAACTCACA-A 968212
                           - ?-    v          v-i  ii --   i -   v         - 
C rnd-1_family-        745 -TNCGAGAGTGTCCAAAAACTGATCGA--AAACCAAAAGAAACTCACAGA 699

  scaffold5|siz     968213 AATATCCGCAACC---ATCAATCTGCAGCAACAACAGGTGAAGGATGGTG 968259
                             v vv    i  ---    -- i? i           ii v        
C rnd-1_family-        698 AAAAAGCGCAGCCGTGATCA--CCNCGGCAACAACAGGCAACGGATGGTG 651

  scaffold5|siz     968260 GCTGGCGCATGGTGATTGGACAGTTATTGACGGAGATATGGGGGAA-TAA 968308
                             v     i   v  ?    v         i     v       i -  v
C rnd-1_family-        650 GCGGGCGCGTGGGGANTGGAGAGTTATTGATGGAGAAATGGGGGGATTAC 601

  scaffold5|siz     968309 CTGTGTGGGGGCGGCAGCAA-GTCAA---ATCAAATCAATTGGACAGATA 968354
                                   v  v  v ii  -i i i---ii  vv   v  vvvv    -
C rnd-1_family-        600 CTGTGTGGTGGAGGAAATAATATTAGCGTGCCATTTCATTTTTCGAGAT- 552

  scaffold5|siz     968355 ATGTCCTAAAAAATT--AACTAAAGCAAATAAACTCACAGAAAAAACCTC 968402
                           -     ---    i --   vv  i    vi               v v 
C rnd-1_family-        551 -TGTCC---AAAACTGAAACACAAACAAAGGAACTCACAGAAAAAAACGC 506

  scaffold5|siz     968403 AGCCATTGATCCGCTGTAACTGCATCAAAAGGACGGTGGTGGGCGCATGG 968452
                           i   i i       v i   v?  vvv   v  i     i      i   
C rnd-1_family-        505 GGCCGTCGATCCGCGGCAACANCAGGCAAACGATGGTGGCGGGCGCGTGG 456

  scaffold5|siz     968453 TGATTGGACAGTTATTGATAGAGATATGGGGGATTAACTGAG-TGGAAGT 968501
                             i     v vv       i    v           v   v -   ii i
C rnd-1_family-        455 TGGTTGGAGATGTATTGATGGAGAAATGGGGGATTACCTGCGTTGGGGGC 406

  scaffold5|siz     968502 GGA 968504
                              
C rnd-1_family-        405 GGA 403

Matrix = 20p43g.matrix
Kimura (with divCpGMod) = 22.69
Transitions / transversions = 0.93 (63/68)
Gap_init rate = 0.04 (27 / 632), avg. gap size = 1.22 (33 / 27)


4138 9.18 0.35 0.70 scaffold5|size2025720 968560 969129 (1052463) C scaffold75|size1059443_(dbseq-nr_397)_[263011,269128]#LTR/Gypsy (2) 6116 5549 m_b98s001i43 163824

  scaffold5|siz     968560 ACCTAAGCCATTTTGATGTAATATCATACTATGTAGTAA-TGGGTAGATA 968608
                                    i     v    i v i-             -i         
C scaffold75|si       6116 ACCTAAGCCGTTTTGCTGTAGTTTT-TACTATGTAGTAAACGGGTAGATA 6068

  scaffold5|siz     968609 CATGTTGTTGTGAACTGATTTTTATGAGTTAAGTTATTTGGTACTAACAA 968658
                            iv       v                        i i  v  v      
C scaffold75|si       6067 CGAGTTGTTGGGAACTGATTTTTATGAGTTAAGTTGTCTGCTAGTAACAA 6018

  scaffold5|siz     968659 GTAGCAATGAAGCAAATATGCTTCATTGCACAAAATGAAACTGTGTAGGA 968708
                            i                                              i 
C scaffold75|si       6017 GCAGCAATGAAGCAAATATGCTTCATTGCACAAAATGAAACTGTGTAGAA 5968

  scaffold5|siz     968709 TTCTACCTGACTTGATATGAATCCTCAGGTGAATAATGTTGATAGAGAAA 968758
                                         i                 -    v  -         
C scaffold75|si       5967 TTCTACCTGACTTGGTATGAATCCTCAGGTGA-TAATTTT-ATAGAGAAA 5920

  scaffold5|siz     968759 CTCTCACACTGCAAGCTTGTCAGTTGAGAAGGTCTCACACTGCAGGCTTG 968808
                                          v                   i         v    
C scaffold75|si       5919 CTCTCACACTGCAAGATTGTCAGTTGAGAAGGTCTTACACTGCAGTCTTG 5870

  scaffold5|siz     968809 TCAGTTGAGCAGTTGAAGTCACTCAACTGCTTCACTTGGATTATTGTTTC 968858
                                            v  i                 i        i  
C scaffold75|si       5869 TCAGTTGAGCAGTTGAACTCGCTCAACTGCTTCACTTGAATTATTGTCTC 5820

  scaffold5|siz     968859 TCAGAACATACCTGATGAGTATGTACCTAAAGTATATTGTTTGTGAGAAA 968908
                              i            v         i i  i          v       
C scaffold75|si       5819 TCAAAACATACCTGATCAGTATGTACTTGAAATATATTGTTTCTGAGAAA 5770

  scaffold5|siz     968909 CAAATATGTTATGACTTTCACACTTCCTTTGTCCAACGCAAAGTGAAGAG 968958
                            i     i                            i             
C scaffold75|si       5769 CGAATATATTATGACTTTCACACTTCCTTTGTCCAATGCAAAGTGAAGAG 5720

  scaffold5|siz     968959 GACCCTTAGATGGTCCAGGTGGAAACTCATTGGGTTTACCAGTTAAGGTA 969008
                                       v           v  ii          i v        
C scaffold75|si       5719 GACCCTTAGATGTTCCAGGTGGAACCTTGTTGGGTTTACTACTTAAGGTA 5670

  scaffold5|siz     969009 CATAATTGGCCTATGTCACTCGCCCCAATGATAGGAGAATTAGCGTGGCT 969058
                           v                         v i   v  i              
C scaffold75|si       5669 GATAATTGGCCTATGTCACTCGCCCCCACGATTGGGGAATTAGCGTGGCT 5620

  scaffold5|siz     969059 TGTGGAAAAGTAAAACCTCTGTGAGGAAAAAATCCGGTTACGAGCTCGAC 969108
                           i i                                 i        iv   
C scaffold75|si       5619 CGCGGAAAAGTAAAACCTCTGTGAGGAAAAAATCCGATTACGAGCCAGAC 5570

  scaffold5|siz     969109 TTGCAAAAAATATC-TTTTTGT 969129
                                i    - i -  i    
C scaffold75|si       5569 TTGCAGAAAA-ACCGTTCTTGT 5549

Matrix = 20p43g.matrix
Kimura (with divCpGMod) = 8.40
Transitions / transversions = 1.74 (33/19)
Gap_init rate = 0.01 (6 / 569), avg. gap size = 1.00 (6 / 6)


13286 8.66 3.40 0.51 scaffold5|size2025720 969118 971031 (1050561) C scaffold43|size830363_(dbseq-nr_472)_[671820,677904]#LTR/Gypsy (1485) 4600 2632 m_b98s001i44 163825

  scaffold5|siz     969118 ATATCTTTTTGTACCATGAAGAGTCCAGATTCATTGTTTATGATATCCTT 969167
                             i                     v i      v                
C scaffold43|si       4600 ATGTCTTTTTGTACCATGAAGAGTACGGATTCAGTGTTTATGATATCCTT 4551

  scaffold5|siz     969168 TTGTATTTTGTAGCAAGGATCCTTGCGGGAGGTCTGTACATGTATAACTC 969217
                                                  i v                        
C scaffold43|si       4550 TTGTATTTTGTAGCAAGGATCCTCGAGGGAGGTCTGTACATGTATAACTC 4501

  scaffold5|siz     969218 TTGTGTTGGTGGTA-TGACATTGCAACATAACTAAATGTGCATGTGCGTA 969266
                             v           -               vi                  
C scaffold43|si       4500 TTTTGTTGGTGGTAATGACATTGCAACATATTTAAATGTGCATGTGCGTA 4451

  scaffold5|siz     969267 CCTATTTTTATATTTTGAAAGACAGTTGTTAACTATTATCTTATGGTTTA 969316
                                                         i     v             
C scaffold43|si       4450 CCTATTTTTATATTTTGAAAGACAGTTGTTGACTATAATCTTATGGTTTA 4401

  scaffold5|siz     969317 TGGAACCATATTGTGACTTCAC-AGCAAACATCTCAGAGAAGTGAATGTT 969365
                                                i-   i i    vii          iv  
C scaffold43|si       4400 TGGAACCATATTGTGACTTCATTAGCGAGCATCATGGAGAAGTGAACTTT 4351

  scaffold5|siz     969366 CCTTGAT--GTTGACAACGGAAGAGTTCA--TTCTCTTTGGATTTGTCTA 969411
                             v    --          v  v    vv--                   
C scaffold43|si       4350 CCATGATATGTTGACAACGTAATAGTTGTGTTTCTCTTTGGATTTGTCTA 4301

  scaffold5|siz     969412 ACCTAGTTAAGTGATACTACACTTCTGTGTATAGCTGCTTGTGTTGCATT 969461
                            v     v   i         i       i      v    v        
C scaffold43|si       4300 AGCTAGTGAAGCGATACTACATTTCTGTGCATAGCTTCTTGAGTTGCATT 4251

  scaffold5|siz     969462 TGTTTTGCATTGCATGCCAACAAGATGCTACATGTCATTCACCAGAGATG 969511
                                                   i           vi   vi       
C scaffold43|si       4250 TGTTTTGCATTGCATGCCAACAAGGTGCTACATGTCTCTCAGTAGAGATG 4201

  scaffold5|siz     969512 TTCATGTTTTACTCATCCTTT-GTGTGAGATGGCATTTCTATTTAACTAG 969560
                                    v   i       -          ii   i  i         
C scaffold43|si       4200 TTCATGTTTGACTTATCCTTTTGTGTGAGATGATATTCCTGTTTAACTAG 4151

  scaffold5|siz     969561 GAATACTCACAATTCTATGTGCTGTTGTTTTACAAGAACAGAGGTTGTGG 969610
                            i                i      v              i         
C scaffold43|si       4150 GGATACTCACAATTCTATATGCTGTGGTTTTACAAGAACAAAGGTTGTGG 4101

  scaffold5|siz     969611 ATCCTTTGTGTTGTTGTGCTCATATGATTATGAGGCTTGTTTTTTGTTTT 969660
                              v   v    vv         i              i    v  v   
C scaffold43|si       4100 ATCGTTTTTGTTCGTGTGCTCATGTGATTATGAGGCTTATTTTATGGTTT 4051

  scaffold5|siz     969661 GTTGTGCAACACGTATGTGCACTATCTATGGTCCTCCTGTTCTCTTTAGC 969710
                                       i           i        v   i   v        
C scaffold43|si       4050 GTTGTGCAACACATATGTGCACTACCTATGGTCATCCCGTTGTCTTTAGC 4001

  scaffold5|siz     969711 AAAAACACCCACGTGTTTCGGTGACTCTCTGAGTCCCTACTTATGGATAC 969760
                               i-                      vv      i v        i  
C scaffold43|si       4000 AAAAG-ACCCACGTGTTTCGGTGACTCTAAGAGTCCTTCCTTATGGACAC 3952

  scaffold5|siz     969761 CATATGTGCTCTCCGTGGATGATTCTGAAGGTGAACCGTCAGAAGTTCTC 969810
                                   i     i     i           i    i            
C scaffold43|si       3951 CATATGTGTTCTCCATGGATAATTCTGAAGGTAAACCATCAGAAGTTCTC 3902

  scaffold5|siz     969811 ACCAGAGAATCAAGTACTAGTCCTCAAGTCTCAGTGAGACCATTATCTAG 969860
                             v                   v ii                 v      
C scaffold43|si       3901 ACAAGAGAATCAAGTACTAGTCATTGAGTCTCAGTGAGACCATAATCTAG 3852

  scaffold5|siz     969861 TAAGACACAGTTCTTTTGAATCCAATCATATTAATCATCATCAAGGATTC 969910
                                      v---           v  i        vi          
C scaffold43|si       3851 TAAGACACAGTG---TTGAATCCAATGATGTTAATCATGGTCAAGGATTC 3805

  scaffold5|siz     969911 AATCTCTTTTATTCTGTGT--T-TATGCACTCTAAGTTCAGCAAGCTGTA 969957
                            v i   i           -- -                           
C scaffold43|si       3804 ATTTTCTCTTATTCTGTGTATTATATGCACTCTAAGTTCAGCAAGCTGTA 3755

  scaffold5|siz     969958 CTAGAATGCGAGCATACCCTACTTGAATTGGCGTTGCTCTAGACTTGTTG 970007
                                              v  i   i    i                  
C scaffold43|si       3754 CTAGAATGCGAGCATACCCAACCTGAGTTGGTGTTGCTCTAGACTTGTTG 3705

  scaffold5|siz     970008 TGGTTACAAATGTCTAACATTAATGTGTCTCTTTTTTGTGTATGGTGTAC 970057
                               v                           -         ii      
C scaffold43|si       3704 TGGTAACAAATGTCTAACATTAATGTGTCTCT-TTTTGTGTACAGTGTAC 3656

  scaffold5|siz     970058 CTCCTCCTCTACAATTCAAGTTGTGAGTGAGGTGAGACAATCATCTTGTC 970107
                                            v                          v     
C scaffold43|si       3655 CTCCTCCTCTACAATTCCAGTTGTGAGTGAGGTGAGACAATCATATTGTC 3606

  scaffold5|siz     970108 TTGCCTAAGGTTCTCCCATGTACTGGACCACCCAGTAGCATGTGAGTTCC 970157
                             i  i           v                                
C scaffold43|si       3605 TTACCCAAGGTTCTCCCTTGTACTGGACCACCCAGTAGCATGTGAGTTCC 3556

  scaffold5|siz     970158 CTCTATGGGTGAATG-TTTAGCGAGTTTT-ATCTGCTTGTAAGCATGGTG 970205
                             v      i     -             -                    
C scaffold43|si       3555 CTGTATGGGCGAATGTTTTAGCGAGTTTTCATCTGCTTGTAAGCATGGTG 3506

  scaffold5|siz     970206 CTTTTGCAATGAGAAGACTTTGGGTCTGCTATTGAGCCCTTTTTTTC-TT 970254
                                  v   v                i    i       v  v  -  
C scaffold43|si       3505 CTTTTGCCATGCGAAGACTTTGGGTCTGTTATTAAGCCCTTGTTGTCTTT 3456

  scaffold5|siz     970255 GTGCAGAGATGCTGTGTATTGGTTTGTCGTTCAAACCTTTACTCGCTGCT 970304
                                      i                i v      i            
C scaffold43|si       3455 GTGCAGAGATGTTGTGTATTGGTTTGTCATGCAAACCCTTACTCGCTGCT 3406

  scaffold5|siz     970305 TGGTAAGTCAATC----------------TGGTCTCTCAAGCTAGCCTTT 970338
                                    v   ----------------                     
C scaffold43|si       3405 TGGTAAGTCCATCCTAACCTTGTTTAAGGTGGTCTCTCAAGCTAGCCTTT 3356

  scaffold5|siz     970339 GGAGAATATCATATTACTCCAAATGAGTTCTATCGAGAACAGTATGGCCA 970388
                                                            i                
C scaffold43|si       3355 GGAGAATATCATATTACTCCAAATGAGTTCTATTGAGAACAGTATGGCCA 3306

  scaffold5|siz     970389 TCTTTGCCTCCATTGAATGTGCTCGTGAGGCACATGGAAAACCCATGATT 970438
                             v   v                i         i                
C scaffold43|si       3305 TCATTGACTCCATTGAATGTGCTTGTGAGGCACGTGGAAAACCCATGATT 3256

  scaffold5|siz     970439 GT-------------TGTTGCTA-----------GCTCTGTGATGCGCCA 970464
                             -------------    v   ----------- i   i-      i  
C scaffold43|si       3255 GTTATACCTACTCAGTGTTTCTAGGCATGAACGGGTTCTA-GATGCGTCA 3207

  scaffold5|siz     970465 GTATCTAGTCTATGATTTGTTGACTTTTCATGAAATCTTACGGTGTTTGT 970514
                                                             i     i        i
C scaffold43|si       3206 GTATCTAGTCTATGATTTGTTGACTTTTCATGAAGTCTTATGGTGTTTGC 3157

  scaffold5|siz     970515 AGAGTTAAACATAGCAATTTCTAGAGTACTGT-AGGATTC-TTTGAGTTT 970562
                                 i          iv    v        -       -         
C scaffold43|si       3156 AGAGTTGAACATAGCAACATCTACAGTACTGTAAGGATTCTTTTGAGTTT 3107

  scaffold5|siz     970563 GGACAGTTTTCCTAACTTGTTGTCCATTTGTCCTTATTTCAAGCACCAAG 970612
                           i                 v        v ---       i   v i  vv
C scaffold43|si       3106 AGACAGTTTTCCTAACTTTTTGTCCATAT---CTTATTTTAAGAATCACT 3060

  scaffold5|siz     970613 TTTC-ATGTTCAGTAATTT---TTTGTTTGGGTGTTCTGTCTTTGTACAG 970658
                              i-  v v         ---                  ii        
C scaffold43|si       3059 TTTTGATTTACAGTAATTTATGTTTGTTTGGGTGTTCTGTTCTTGTACAG 3010

  scaffold5|siz     970659 CCAGTTCTGACAACAGCTGTCAATGAAACCCTCCAGTTGCCAAGGTAAAT 970708
                                      i  i                      i            
C scaffold43|si       3009 CCAGTTCTGACGACGGCTGTCAATGAAACCCTCCAGTCGCCAAGGTAAAT 2960

  scaffold5|siz     970709 TGTCCTCCTTGTTTTTCCTTCACTTTTGGACTCGTTGTGCTCTGTCTTTA 970758
                                  v        v   v           v                 
C scaffold43|si       2959 TGTCCTCGTTGTTTTTACTTGACTTTTGGACTGGTTGTGCTCTGTCTTTA 2910

  scaffold5|siz     970759 TAGGCTGTAAACCTACCTCTTTGGAAAAATAGAGGGAAGCAGGCACAGTC 970808
                                              v   i    i i    v  i       iv  
C scaffold43|si       2909 TAGGCTGTAAACCTACCTCGTTGAAAAAGTGGAGGTAAACAGGCACGTTC 2860

  scaffold5|siz     970809 TTCCAACACACTAAAACTTCATCAAACAGTTTCTCTTGTCATGAGAAACC 970858
                                       -i                                    
C scaffold43|si       2859 TTCCAACACACT-GAACTTCATCAAACAGTTTCTCTTGTCATGAGAAACC 2811

  scaffold5|siz     970859 TCAGTTACGCGTATGAAATTGAGTTTGTAGTGTAAGTATGTGTCT----- 970903
                                v   i                           i       -----
C scaffold43|si       2810 TCAGTAACGTGTATGAAATTGAGTTTGTAGTGTAAGTGTGTGTCTTTTTC 2761

  scaffold5|siz     970904 TTTTATTTTGACACAGCTTGGAAGGTGTGCTAGTTTAATCAACCCCCTGA 970953
                                                     v     v    v         v  
C scaffold43|si       2760 TTTTATTTTGACACAGCTTGGAAGGTCTGCTATTTTACTCAACCCCCAGA 2711

  scaffold5|siz     970954 GGAGTATTTCACAGGAGTGGTTAGCTCTGTGATCATGAGT-CTTTTGCTC 971002
                                v                                  -i        
C scaffold43|si       2710 GGAGTTTTTCACAGGAGTGGTTAGCTCTGTGATCATGAGTATTTTTGCTC 2661

  scaffold5|siz     971003 AAGACGAGTACTGCACTTTAGTGGTTAGC 971031
                               v    v        v          
C scaffold43|si       2660 AAGAAGAGTCCTGCACTTAAGTGGTTAGC 2632

Matrix = 20p43g.matrix
Kimura (with divCpGMod) = 8.64
Transitions / transversions = 1.09 (86/79)
Gap_init rate = 0.02 (29 / 1913), avg. gap size = 2.59 (75 / 29)


13576 12.72 2.83 1.53 scaffold5|size2025720 971029 973222 (1048370) C scaffold59|size999685_(dbseq-nr_521)_[477864,484081]#LTR (3996) 2222 1 m_b98s001i45 163826

  scaffold5|siz     971029 AGCAGAGT-CATCTTCTTGAGAAAACAATTCATGATGCCAGAAGATTTCT 971077
                             v     -                                         
C scaffold59|si       2222 AGAAGAGTTCATCTTCTTGAGAAAACAATTCATGATGCCAGAAGATTTCT 2173

  scaffold5|siz     971078 CGGCATCTTTATTTGTATTTTTTCATGTAGCAAGCTATTTGAATTGGTCA 971127
                           i     i   i   -       v           v         --i   
C scaffold59|si       2172 TGGCATTTTTGTTT-TATTTTTACATGTAGCAAGGTATTTGAAT--ATCA 2126

  scaffold5|siz     971128 GGTTATTTAAACTTGACAGTTGAATTCTGGTTAAGATTTTT-TCTAGCGA 971176
                                   v   v      vv     i  i i         -    vi  
C scaffold59|si       2125 GGTTATTTTAACGTGACAGGAGAATTTTGATCAAGATTTTTCTCTATTGA 2076

  scaffold5|siz     971177 GCTCTTTAATTTTAAATTAAATAATTCTGAATATTTATTCTTGGGCCCTG 971226
                                       v              i    v v    i i vv i  i
C scaffold59|si       2075 GCTCTTTAATTTAAAATTAAATAATTCCGAATTTATATTTTCGCTCTCTA 2026

  scaffold5|siz     971227 AATTCCATTTTCCTTGGACCAGAGGATGTGCAGTGGCTATTCACAAGCCA 971276
                                i        i          v    vvv          i      
C scaffold59|si       2025 AATTCTATTTTCCTCGGACCAGAGGTTGTGATTTGGCTATTCATAAGCCA 1976

  scaffold5|siz     971277 ACTACCTTTTCTTATTATTTGACATATTTCTTGCAAAGCTTGGTAGCTTA 971326
                               v    ii  vi ----------   i    v     i         
C scaffold59|si       1975 ACTAGCTTTCTTTCCT----------TTTTTTGCCAAGCTCGGTAGCTTA 1936

  scaffold5|siz     971327 TGCACATGAAAGGGATACCACGTGAGAGGAATTCTCACTTTTGTGGACTT 971376
                            iii         i       i     i                      
C scaffold59|si       1935 TATGCATGAAAGGAATACCACATGAGAAGAATTCTCACTTTTGTGGACTT 1886

  scaffold5|siz     971377 TTCTCACTTTTTT--GCTTGGATTTCAGAAGGAAATCAACAAGTTGCATG 971424
                            -           --          v    iv               i  
C scaffold59|si       1885 T-CTCACTTTTTTTTGCTTGGATTTAAGAAATAAATCAACAAGTTGCGTG 1837

  scaffold5|siz     971425 TTTTCCTGATGAAAACCTCAAAAAGTGCGCAGCGTTCTTGCGCGAATTGG 971474
                            i     i ii      v     -  ii     i         i   i  
C scaffold59|si       1836 TCTTCCTAACAAAAACCGCAAAA-GTATGCAGCATTCTTGCGCAAATCGG 1788

  scaffold5|siz     971475 AAATTCACAAGAATTTTTCGACGGGTTATTCTGGGGCACGACACGTAGTT 971524
                                 i i        v vvv i  vv                     i
C scaffold59|si       1787 AAATTCGCGAGAATTTTGCTCAGAGTGTTTCTGGGGCACGACACGTAGTC 1738

  scaffold5|siz     971525 GTTTTCTGGGTCCATCTTACGCCCCCATTTGTTCTGAGACTTGGAGATGT 971574
                                v       v    ii        vi  v   i          iiv
C scaffold59|si       1737 GTTTTGTGGGTCCTTCTTGTGCCCCCATGCGTGCTGGGACTTGGAGACAA 1688

  scaffold5|siz     971575 TACTCTGCGTCTCTCTGACGGTT-GACCGGGATGCGGCAATATATTGCGC 971623
                                i     v        v  -    i   i  v      i       
C scaffold59|si       1687 TACTCCGCGTCACTCTGACGTTTTGACCAGGACGCTGCAATACATTGCGC 1638

  scaffold5|siz     971624 TCCTATGCCCATATGCGGAGTAGAACAATGTTCTCTCCTAGGCTGGTCCT 971673
                                       v   v          v                      
C scaffold59|si       1637 TCCTATGCCCATTTGCCGAGTAGAACACTGTTCTCTCCTAGGCTGGTCCT 1588

  scaffold5|siz     971674 TTGCGATCATGGGCTGAGCCCTATGATTCTAGGACCCAC----TATG--- 971716
                                       i        v             i   ---- i  ---
C scaffold59|si       1587 TTGCGATCATGGACTGAGCCCGATGATTCTAGGACTCACGATTTGTGGTC 1538

  scaffold5|siz     971717 ----------CAAAATCGTGAGCGCACGGGCTGTGCA--TACACAATTCA 971754
                           ----------ii i           i           --     i     
C scaffold59|si       1537 GTTTTCTTTTTGAGATCGTGAGCGCGCGGGCTGTGCAACTACACGATTCA 1488

  scaffold5|siz     971755 TCAAATGGGTGGTGCCGTGACGTGCTCCCATGTGAATGGGGCTGATCCTC 971804
                                    iv           i                         v 
C scaffold59|si       1487 TCAAATGGGCTGTGCCGTGACGCGCTCCCATGTGAATGGGGCTGATCCGC 1438

  scaffold5|siz     971805 GATTGTGGGACTATGTCCTGCGCGTGTTCATTTTCCCTTGATGATGT--- 971851
                              i       v v          vv v   i    i    v v v ---
C scaffold59|si       1437 GATCGTGGGACAAAGTCCTGCGCGATTGCATCTTCCTTTGAGGTTTTCGC 1388

  scaffold5|siz     971852 --GTCTGACACACTTGAAAC-TTGAGAACTGCGCTCCTACCTATGCCCAT 971898
                           --i  i   ---        -     vv i    -  v          i 
C scaffold59|si       1387 TCATCCGAC---CTTGAAACCTTGAGTCCCGCGC-CCAACCTATGCCCGT 1342

  scaffold5|siz     971899 GCAGTGTTGAATCGCTACTCTCTCCACCACCATGCAAACGAACAAGGGAA 971948
                                    v    v     i v  i         i           i  
C scaffold59|si       1341 GCAGTGTTGCATCGATACTCCCACCGCCACCATGCGAACGAACAAGGAAA 1292

  scaffold5|siz     971949 CTGGATCCTTGGAGTAGAGAATACTTCTGAGACGAGAACTTCCAGGGGGA 971998
                                           vvv  i      i              v      
C scaffold59|si       1291 CTGGATCCTTGGAGTACCCAACACTTCTAAGACGAGAACTTCCTGGGGGA 1242

  scaffold5|siz     971999 TCACAAGTCTTTCAAGTGAGCGAAACCTCTCGGGTGTCACGTGCAAGCTT 972048
                             i i          i   v i        v   v      v        
C scaffold59|si       1241 TCGCGAGTCTTTCAAATGACCAAAACCTCTGGGGGGTCACGAGCAAGCTT 1192

  scaffold5|siz     972049 TTCAGGCCTTAGAGGCTATTCGATTCTTTATAGGGTCATTTTGTGCCCTA 972098
                             i      v      i  v        i             v       
C scaffold59|si       1191 TTTAGGCCTGAGAGGCCATACGATTCTTCATAGGGTCATTTTCTGCCCTA 1142

  scaffold5|siz     972099 GAAGATCTTTGATTGCACTGCCTAGTGGCTATAGGTACATAGTACTTCGT 972148
                                     vv   i      iviv       i    v       i   
C scaffold59|si       1141 GAAGATCTTTTTTTGTACTGCCCTAAGGCTATAAGTACTTAGTACTCCGT 1092

  scaffold5|siz     972149 GGTGTCACTGCATCTGCATGTGATCATGGGTACGGACTAATTTTAAGTCT 972198
                                                     i                       
C scaffold59|si       1091 GGTGTCACTGCATCTGCATGTGATCACGGGTACGGACTAATTTTAAGTCT 1042

  scaffold5|siz     972199 CATGGTGTTTTAGCATCGAAAAATAGACTACACACATATTGCTCTTTCGG 972248
                           v  v       vivi  v                    i           
C scaffold59|si       1041 AATTGTGTTTTTAGGTCTAAAAATAGACTACACACATACTGCTCTTTCGG 992

  scaffold5|siz     972249 ATAAAAAATAAAACGAGACATTTATGTTTACTGCCTCCTCATT-----TA 972293
                            -          v ii i  i         i            ----- i
C scaffold59|si        991 A-AAAAAATAAACCAGGGCACTTATGTTTATTGCCTCCTCATTTTTCATG 943

  scaffold5|siz     972294 AGGGGCTGCAACTACCTAATAGGCAAGTAAGCTTTTGTGCCACAAGTGTG 972343
                                    v             i v      v  i            i 
C scaffold59|si        942 AGGGGCTGCTACTACCTAATAGGTACGTAAGCATTCGTGCCACAAGTGCG 893

  scaffold5|siz     972344 -------------AAGTGGCC--TTTTTTATGGCAAGTGCACTAAGTGCT 972378
                           -------------      i --             i       v     
C scaffold59|si        892 TATGATACATCACAAGTGGTCTTTTTTTTATGGCAAATGCACTATGTGCT 843

  scaffold5|siz     972379 A---AATGCGCACAGTGCGAACAAAAGCGGAGTATACCCATGTCAAGTGG 972425
                            ---         vv   v                    i          
C scaffold59|si        842 AAATAATGCGCACTCTGCTAACAAAAGCGGAGTATACCCGTGTCAAGTGG 793

  scaffold5|siz     972426 GATCTAGTCCTCACTGACGTACAGGGGAATTGTTTTTGGCT--ATGTTTC 972473
                                     iv      i            v iv  v   --       
C scaffold59|si        792 GATCTAGTCCCAACTGACATACAGGGGAATTCTCATTCGCTACATGTTTC 743

  scaffold5|siz     972474 -AAAAAACACGTGATGGCCTGTGAGTGAAACTCACTTCAACTGGCGGAGT 972522
                           -            v             -                 v    
C scaffold59|si        742 AAAAAAACACGTGCTGGCCTGTGAGTG-AACTCACTTCAACTGGCTGAGT 694

  scaffold5|siz     972523 AAGTAACTCAGGGCTCAGCTGTGAC--TGTTGCTACTCTTGGGGTCAGAC 972570
                            v  i    i             i -- i                   i 
C scaffold59|si        693 ACGTGACTCGGGGCTCAGCTGTGGCAATATTGCTACTCTTGGGGTCAGGC 644

  scaffold5|siz     972571 AGCACAAGTTGCGCCATGTGTAACACA-CCAAGTGTATTGGATGGCTTTG 972619
                                       i   i        i -          v v i     i 
C scaffold59|si        643 AGCACAAGTTGCACCACGTGTAACATACCCAAGTGTATAGTACGGCTTCG 594

  scaffold5|siz     972620 AGTGACAAGGGACGACGGACAGACAAACCTACCACGGTCAACACATAAAG 972669
                             ii    v               i         i       -  -----
C scaffold59|si        593 AGCAACAATGGACGACGGACAGACGAACCTACCATGGTCAAC-CA----- 550

  scaffold5|siz     972670 AGATTGGATGATGGATGATGGATGGTGGATGGTGGAACGAAGGACAGAAA 972719
                           ----iv  ii ii v         i               v       vi
C scaffold59|si        549 ----CCGACAACAGCTGATGGATGATGGATGGTGGAACGACGGACAGACG 504

  scaffold5|siz     972720 A-CCAA-CTGGTCGCGCAAAGGCTATCAATTGATAGTGACCTAAGCCATT 972767
                            -  i - i i i    i                             i  
C scaffold59|si        503 ATCCGATCCGATTGCGCGAAGGCTATCAATTGATAGTGACCTAAGCCGTT 454

  scaffold5|siz     972768 TTGATGTAATATCATACTATGTAGT-AATGGGTAGATACATGTTGTTGTG 972816
                             i     i - ii        v  -  i           v       v 
C scaffold59|si        453 TTAATGTAGT-TTGTACTATGTTGTAAACGGGTAGATACAAGTTGTTGGG 405

  scaffold5|siz     972817 AACTGATTTTTATGAGTTAAGTTATTTGGTACGAACAAGTAGCAATGAAG 972866
                                                  i i  v  vv      i          
C scaffold59|si        404 AACTGATTTTTATGAGTTAAGTTGTCTGCTAGTAACAAGCAGCAATGAAG 355

  scaffold5|siz     972867 CAAATATGTTTCATTGCACAAAATGAAACTGTGCAGGATTCTACCTGACT 972916
                                   i                        i  i             
C scaffold59|si        354 CAAATATGCTTCATTGCACAAAATGAAACTGTGTAGAATTCTACCTGACT 305

  scaffold5|siz     972917 TGGTATGAATCCTCAGGTGAATAATGTTGATAGAGAAACTCTCACACTGC 972966
                                              -     -  v                     
C scaffold59|si        304 TGGTATGAATCCTCAGGTG-ATAAT-TTTATAGAGAAACTCTCACACTGC 257

  scaffold5|siz     972967 AAGCTTGTCAGTTGAGAAGGTCTCACACTGCAGGCTTGTCAGTTGAGCAG 973016
                             vv                     i       v                
C scaffold59|si        256 AACATTGTCAGTTGAGAAGGTCTCATACTGCAGTCTTGTCAGTTGAGCAG 207

  scaffold5|siz     973017 TTGAAGTCACTCAACTGCTTCACTTGGATTATTGTTTCTCAGAACATACC 973066
                                v                    i        i     i        
C scaffold59|si        206 TTGAACTCACTCAACTGCTTCACTTGAATTATTGTCTCTCAAAACATACC 157

  scaffold5|siz     973067 TGATGAGTATGTACCTAAAGTATATTGTTTGTGAGAAACAAATATGTTAT 973116
                               v         i i  i          v        i     i    
C scaffold59|si        156 TGATCAGTATGTACTTGAAATATATTGTTTCTGAGAAACGAATATATTAT 107

  scaffold5|siz     973117 GACTTTCACACTTCCTTTGTCCAATGCAAAGTGAAGAGGACCCTTAGATG 973166
                                                                             
C scaffold59|si        106 GACTTTCACACTTCCTTTGTCCAATGCAAAGTGAAGAGGACCCTTAGATG 57

  scaffold5|siz     973167 GTCCAGGTGGAAACTCATTGGGTTTACCAGTTAAGGTACATAATTGGCCT 973216
                           v v         v  ii    i     i v        v           
C scaffold59|si         56 TTGCAGGTGGAACCTTGTTGGATTTACTACTTAAGGTAGATAATTGGCCT 7

  scaffold5|siz     973217 ATGTCA 973222
                                 
C scaffold59|si          6 ATGTCA 1

Matrix = 20p43g.matrix
Kimura (with divCpGMod) = 12.06
Transitions / transversions = 1.33 (157/118)
Gap_init rate = 0.03 (56 / 2193), avg. gap size = 1.71 (96 / 56)


975 11.69 1.30 0.00 scaffold5|size2025720 973230 973383 (1048209) C rnd-1_family-149#Unknown (966) 162 7 m_b98s001i46 163827

  scaffold5|siz     973230 TTTGAGAAGTGAAATCAACAACTAGCCATGCATCACAATA-ATG-GATCG 973277
                                      v          i        i   v    -   -  iv 
C rnd-1_family-        162 TTTGAGAAGTGCAATCAACAACCAGCCATGCGTCAGAATATATGTGACAG 113

  scaffold5|siz     973278 AAGGACAGACTATGTTATGGATACCTTTTTGGTGGTTACGGTTGGTTACT 973327
                                           v         v                       
C rnd-1_family-        112 AAGGACAGACTATGTTCTGGATACCTATTTGGTGGTTACGGTTGGTTACT 63

  scaffold5|siz     973328 GTAAGATTCTGTGTCACAGCTTGATCTAAATAGTGACCAATAACATCGAA 973377
                                    i        v  ?         v     i  v vi v v  
C rnd-1_family-         62 GTAAGATTCCGTGTCACATCTNGATCTAAATCGTGACTAAAACTAGCTAA 13

  scaffold5|siz     973378 TTTCTT 973383
                             v   
C rnd-1_family-         12 TTACTT 7

Matrix = 20p43g.matrix
Kimura (with divCpGMod) = 11.42
Transitions / transversions = 0.50 (6/12)
Gap_init rate = 0.01 (2 / 153), avg. gap size = 1.00 (2 / 2)


644 14.15 0.93 0.93 scaffold5|size2025720 973390 973496 (1048096) C genome_8_12029#DNA (185) 107 1 m_b98s001i47 163819

  scaffold5|siz     973390 TTTTACAGTAATCCT-CCACACACAGTAATCAGGTTACAGTCCGAATTAG 973438
                              i         i - i  -           v     v   vi     v
C genome_8_1202        107 TTTCACAGTAATCTTGCTAC-CACAGTAATCATGTTACTGTCAAAATTAC 59

  scaffold5|siz     973439 TAAATATTCCGGAGTAACGCAGAGTTCCGCTGGAATTCTGCCGGAATTTA 973488
                           i        i             i      i       iv          
C genome_8_1202         58 CAAATATTCTGGAGTAACGCAGAATTCCGCCGGAATTCCTCCGGAATTTA 9

  scaffold5|siz     973489 CAAACTAG 973496
                              v    
C genome_8_1202          8 CAACCTAG 1

Matrix = 20p43g.matrix
Kimura (with divCpGMod) = 14.75
Transitions / transversions = 1.50 (9/6)
Gap_init rate = 0.02 (2 / 106), avg. gap size = 1.00 (2 / 2)


7539 10.67 2.08 2.42 scaffold5|size2025720 973522 974722 (1046870) C rnd-5_family-2284#Unknown (736) 1197 1 m_b98s001i48 163828

  scaffold5|siz     973522 CCAGCCACACAACTGGGAAGTGCT-TGGGCTCATCCGCCCC-AAAGCCTG 973569
                                   i i         i   -v               - i v  i 
C rnd-5_family-       1197 CCAGCCACGCGACTGGGAAGCGCTAGGGGCTCATCCGCCCCTAGACCCCG 1148

  scaffold5|siz     973570 CTGTGAATGTATTTGTTTTGTCTTTCTTTGTATTGTTGTGGGAGGGGAAT 973619
                             -----  i  i-  i -  i  i      --         --------
C rnd-5_family-       1147 CT-----TGCATC-GTCT-GTTTTCCTTTGT--TGTTGTGGG-------- 1115

  scaffold5|siz     973620 GGGGGGGAAGCTATTTGTCCT--TGATGTCTCAAATGTTTTTCATTGCAT 973667
                           ---------v v    ?    --     i               ?     
C rnd-5_family-       1114 ---------TCGATTTNTCCTGTTGATGCCTCAAATGTTTTTCANTGCAT 1074

  scaffold5|siz     973668 TATTCAATCACATATCTAACA-ATTCATAT--ATTTTTAATAATAGGGGC 973714
                           ?ivi?  ? i  i?   i   -    ?   --    v ?  ?      ??
C rnd-5_family-       1073 NGACNAANCGCACNTCTGACATATTCNTATTTATTTGTNATNATAGGGNN 1024

  scaffold5|siz     973715 CTGTTACTGCAAAGAAACGATGCAGGAAGGATGCGGG---ATCTATCTCT 973761
                                       i       i ?       i      ---         i
C rnd-5_family-       1023 CTGTTACTGCAAGGAAACGACGNAGGAAGGGTGCGGGCTCATCTATCTCC 974

  scaffold5|siz     973762 AGGTGTG-CAGGGGTAAGAAGAGCAAATCTATCTGAGGGGCTGCCACAAA 973810
                              ii  - ?           v v  i       v      ?        
C rnd-5_family-        973 AGGCATGGCNGGGGTAAGAAGCGAAAGTCTATCTCAGGGGCNGCCACAAA 924

  scaffold5|siz     973811 AGGATGCTTCATTTGTGATCGCACTGAACCTGCATCCACAGAGCTTGT-G 973859
                           i ?  vv   ?i i    v              i     ?    i ? - 
C rnd-5_family-        923 GGNATCATTCNCTCGTGAGCGCACTGAACCTGCGTCCACNGAGCCTNTAG 874

  scaffold5|siz     973860 CCTATAC--ATACTTCATCCCAGAGCA--TC-AAACAAGTAAGGATTCAT 973904
                                  --            ii    --  -    ?    ?   v   v
C rnd-5_family-        873 CCTATACTGATACTTCATCCCGAAGCAGTTCTAAACNAGTANGGAATCAG 824

  scaffold5|siz     973905 AACTACTATCTCAAGAAGAAAGTCTGCACTGCAGCTGTAGATA--GAGTC 973952
                              ii   i  ?         v   v  v           ?i --     
C rnd-5_family-        823 AACCGCTACCTNAAGAAGAAACTCTCCAGTGCAGCTGTAGNCACNGAGTC 774

  scaffold5|siz     973953 ACCCCGTATTGACCTGGCAGTATCCAACAGAAGTATACACAACCTTCAGG 974002
                           ? i      i        ? i            ?  ?   i    i    
C rnd-5_family-        773 NCTCCGTATCGACCTGGCNGCATCCAACAGAAGNATNCACGACCTCCAGG 724

  scaffold5|siz     974003 ATGAATGTGATCAGCAGTATGTTGCCATCGGTCAACTCAAGTCAGAGTTG 974052
                                i            v      ?  v    i    ?       ?   
C rnd-5_family-        723 ATGAACGTGATCAGCAGTCTGTTGCNATGGGTCGACTCNAGTCAGANTTG 674

  scaffold5|siz     974053 GATGACACTAACAATAAACTGGAACA-GC--AAACTGAGAGATGGATGGG 974099
                           ?  v    ii ?  v           -  --i   i              
C rnd-5_family-        673 NATTACACCGANAAGAAACTGGAACATGCCAGAACCGAGAGATGGATGGG 624

  scaffold5|siz     974100 GTGGAAGGATAGAGCACAAGAAACCATACGGAATGTGAAGTCTTTGAATG 974149
                                i     i   ?     i     ?     i  ?     ? iv  i 
C rnd-5_family-        623 GTGGAGGGATAAAGCNCAAGAGACCATNCGGAACGTNAAGTCNTCTAACG 574

  scaffold5|siz     974150 CAAAGAGGATTGAGGCGATGAAACTCAAACACTCCTGGGATATAGCAACT 974199
                                         ivv        ?  i      vi      i  v   
C rnd-5_family-        573 CAAAGAGGATTGAGAGCATGAAACTNAAGCACTCCGAGGATATGGCCACT 524

  scaffold5|siz     974200 AAGATATCCCGGCTCAAGCCTGAGCAATACAGGAAGCATAGGATTCACAC 974249
                           i   i ?           i                 v i   i       
C rnd-5_family-        523 GAGACANCCCGGCTCAAGTCTGAGCAATACAGGAAGGACAGGGTTCACAC 474

  scaffold5|siz     974250 CAAGAAGATTTTTGCTATTTAGAACAAATTGGAGACCCTGGACAAATCCC 974299
                               i     v       vv                 ?    v       
C rnd-5_family-        473 CAAGGAGATTGTTGCTATGGAGAACAAATTGGAGACCNTGGAGAAATCCC 424

  scaffold5|siz     974300 ATGAGTAAGTGCACGTTTTGA-CCATTCATTGCTCTTG-TAGTATGTACT 974347
                            i            ?      -ii   i          -       i   
C rnd-5_family-        423 ACGAGTAAGTGCACNTTTTGAATTATTTATTGCTCTTGGTAGTATGCACT 374

  scaffold5|siz     974348 CACATTGAATAACCTCTCATACTATAGGCCGGCCATGGCTGACCTAATGA 974397
                                                        i         ii i     ? 
C rnd-5_family-        373 CACATTGAATAACCTCTCATACTATAGGCTGGCCATGGCCAATCTAATNA 324

  scaffold5|siz     974398 ACAAGAGAGACAGTGCTCTCAAGGAATTGGATGATTGTATTGCTGAACGG 974447
                             i                 ?                             
C rnd-5_family-        323 ACGAGAGAGACAGTGCTCTCNAGGAATTGGATGATTGTATTGCTGAACGG 274

  scaffold5|siz     974448 GATATAGTTGTGAAGCAAGCCACTAGATCTGCCAGATTGGAGGAGAGAGA 974497
                                                  i     i   i     ?       i  
C rnd-5_family-        273 GATATAGTTGTGAAGCAAGCCACCAGATCCGCCGGATTGNAGGAGAGGGA 224

  scaffold5|siz     974498 GAGCACTATGTCAGGGAGGTCAATTCGTT-TAAGCATAAATCAATGGAAC 974546
                            --       i    i    vi  -    -              i     
C rnd-5_family-        223 G--CACTATGCCAGGAAGGTAGAT-CGTTNTAAGCATAAATCAACGGAAC 177

  scaffold5|siz     974547 AAGCGTCCCAAATTACCTCCTTGACAAATAGTACTGTAGCTGCAGAAGTT 974596
                                              ?         v       i            
C rnd-5_family-        176 AAGCGTCCCAAATTACCTCNTTGACAAATCGTACTGTGGCTGCAGAAGTT 127

  scaffold5|siz     974597 GGGCAAAAGAAAGCAGATAAGCAGGTGCACCAATCTATTAGGCACAGCCA 974646
                           v             i  v                 i i     i      
C rnd-5_family-        126 CGGCAAAAGAAAGCGGAGAAGCAGGTGCACCAATCCACTAGGCGCAGCCA 77

  scaffold5|siz     974647 AAGTACAATGCAGTACACTGAGTGTCTTCTAGAAAAGATCAAGGAGCTTG 974696
                               i             ii                              
C rnd-5_family-         76 AAGTGCAATGCAGTACACCAAGTGTCTTCTAGAAAAGATCAAGGAGCTTG 27

  scaffold5|siz     974697 AACACACCATGCAAGATCTACAGAAT 974722
                              i    i            i    
C rnd-5_family-         26 AACGCACCGTGCAAGATCTACGGAAT 1

Matrix = 20p43g.matrix
Kimura (with divCpGMod) = 9.37
Transitions / transversions = 2.57 (90/35)
Gap_init rate = 0.04 (46 / 1200), avg. gap size = 1.17 (54 / 46)


1017 22.52 1.14 0.38 scaffold5|size2025720 974732 974994 (1046598) C rnd-1_family-1258#Unknown (6) 265 1 m_b98s001i49 163829

  scaffold5|siz     974732 GATCTCCTAATGCAACTTGATGAGAAGCTCAAGCAGTTGAGACTTATGGC 974781
                                ? v v     v    v i    vvii v         ?  ivv v
C rnd-1_family-        265 GATCTNCAATTGCAAATTGAAGGGAAGAATGATCAGTTGAGANTTGGCGA 216

  scaffold5|siz     974782 TGGTGCCTCTCCTATCAAAGTATTTTCAAAAGTGAGGTACAGGAGAGGAG 974831
                              i  iv v  i  ?  i  ?   vv?     vv v? vi v  ?  ? 
C rnd-1_family-        215 TGGCGCTGCGCCCATNAAGGTNTTTGGNAAAGTTCGTNAAGGCAGNGGNG 166

  scaffold5|siz     974832 GTCAAATTAAATGGCCTCTCTATGTCTGGGATTTGATAATCACAGAGCTT 974881
                                  v ?      ?  i     ?     v     v  i vv   v  
C rnd-1_family-        165 GTCAAATGANATGGCCNCTTTATGTNTGGGAATTGATCATTAACGAGATT 116

  scaffold5|siz     974882 GTGAATGGTACTCCTCCATCAGCTGTTGGAGCCAACATTGTAGCCAACAT 974931
                             ?  i     i  ?  ?   ? i  iiiv v      i  ii   vv  
C rnd-1_family-        115 GTNAACGGTACCCCNCCNTCANCCGTCAACGACAACATCGTGACCATGAT 66

  scaffold5|siz     974932 CAGAACATTCTCACCCAAAATTGTAATTAATTAGATCCCTTCCAAG---T 974978
                              i        i     ? -i  v     vv  v v         --- 
C rnd-1_family-         65 CAGGACATTCTCGCCCAANA-CGTCATTAAAGAGCTACCTTCCAAGCATT 17

  scaffold5|siz     974979 GGACTGTTCGTCATGC 974994
                               i  ?    i   
C rnd-1_family-         16 GGACCGTNCGTCGTGC 1

Matrix = 20p43g.matrix
Kimura (with divCpGMod) = 24.84
Transitions / transversions = 0.74 (25/34)
Gap_init rate = 0.01 (2 / 262), avg. gap size = 2.00 (4 / 2)


1271 24.31 4.60 4.60 scaffold5|size2025720 974792 975356 (1046236) rnd-1_family-613#Unknown 1893 2457 (4) m_b98s001i50 163830

  scaffold5|siz     974792 CCTATCAAAGTATTTTCAAAAGTGAGGTA---CAGGAGAGGAGGTCAAAT 974838
                             i  ?  i      ?v?     vv v? --- ?i?       i  v  -
  rnd-1_family-       1893 CCCATNAAGGTATTTNGNAAAGTTCGTNAAGGCNANAGAGGAGATCCAA- 1941

  scaffold5|siz     974839 TAAATGGCCTCTCTATGTCTGGGATTTGATAATCACAGAGCTTGTGAATG 974888
                           --i      ?  i  i  ?     v     v   iv v i? ?  ?  i 
  rnd-1_family-       1942 --GATGGCCNCTTTACGTNTGGGAATTGATCATCGAACAANTNGTNAACG 1989

  scaffold5|siz     974889 GTACTCCTCCATCAGCTGTTGGAGCCAACATTGTAGCCAACATCAGAACA 974938
                               ?  ?  ?   v i  iiiv        i  i?   vv     ii  
  rnd-1_family-       1990 GTACNCCNCCNTCATCCGTCAACGCCAACATCGTGNCCATGATCAGGGCA 2039

  scaffold5|siz     974939 TTCTCACCCAAAATTGTAATTAATTAGATCCCTTCCAAG----TGGACTG 974984
                                v  ? v  iv  v  ?  --   --v  v     ----     ?i
  rnd-1_family-       2040 TTCTCTCCNACAACGGTCATNAA--AGA--GCTACCAAGCATCTGGACNA 2085

  scaffold5|siz     974985 TTCGTCATGCTAGGACTGTTTTGTATTTTATTGTGCAGACATTGCCTGCC 975034
                               ? ii  ?v ?  ?  ?i  iv v  i i  ?     ?i  v ?  ?
  rnd-1_family-       2086 TTCGNCGCGCNCGNACNGTNCTGCTTGTTGTCGTNCAGACNCTGGCNGCN 2135

  scaffold5|siz     975035 TATTGTCTTG-ACAAGTCAAAGAAGTGGTGCCAAGCTTTCACTGATGGCA 975083
                             ii ?? ? - v   i -  v  i   v v  i?iv  i        v 
  rnd-1_family-       2136 TACCGNNTNGCAAAAGCC-AACAAATGGGGGCAGNTGTTTACTGATGGAA 2184

  scaffold5|siz     975084 CTGGTCGTAGGCAGGTTGCAATGCAAAATTTGCTGATAGATATTGAAGAA 975133
                             ??   i        ?  ?v v   i i   v ii viii        i
  rnd-1_family-       2185 CTNNTCGCAGGCAGGTNGCNTTCCAAGACTTGATAGTTAGCATTGAAGAG 2234

  scaffold5|siz     975134 GA--ACTAG---AAGACATGAAGTAAGTGAA--------TTATGA--TGG 975168
                             -- i v ---   ---  -    vv v  -------- iv   --   
  rnd-1_family-       2235 GATGATTTGTTTAAG---TG-AGTACTTCAATCTTCGTTTCTTGAATTGG 2280

  scaffold5|siz     975169 GGTGTCACACAAATTATTAGTATCATCTATCTGTTCTTTGTTTCAGGCCA 975218
                            i i iv vv   i  ----- v   i ----  i   ----    i   
  rnd-1_family-       2281 GATATTTCTGAAACTA-----AACATTT----GTCCTT----TCAGACCA 2317

  scaffold5|siz     975219 CTGTTAGTATCAAGTAGCACAATTCCTAAGGATGAACGTTCAGAGACCAT 975268
                           i     i ?  ?   ?   i?? i  ii       iv v  v  i  ?  
  rnd-1_family-       2318 TTGTTAATNTCNAGTNGCATNNTCCCCGAGGATGAGAGGTCTGAAACNAT 2367

  scaffold5|siz     975269 TTGTGATGCTATAACAGACACATT--GCATCAGATGGGAGATAATTTAGA 975316
                           ?  i  ?  v  vii?  ?   i --i iv  i vv ?v v -ii     
  rnd-1_family-       2368 NTGCGANGCAATCGTNGANACACTCAACGACAAAGCGNCGCT-GCTTAGA 2416

  scaffold5|siz     975317 TCAGTGGAGAGCTGCGCATGAGGATATGTTTCGC-CAGACC 975356
                             i     vv  v iv  i   i??      v  -  i   
  rnd-1_family-       2417 TCGGTGGATTGCGGTTCACGAGANNATGTTTGGCACAAACC 2457

Matrix = 20p43g.matrix
Kimura (with divCpGMod) = 28.80
Transitions / transversions = 1.30 (74/57)
Gap_init rate = 0.06 (35 / 564), avg. gap size = 1.49 (52 / 35)


416 25.96 2.75 0.54 scaffold5|size2025720 975672 975853 (1045739) rnd-1_family-813#Unknown 84 269 (587) m_b98s001i51 163831

  scaffold5|siz     975672 ACAATGTTTGATATGGTTTTAAT-TGCTGTCGATAAAGAATTCAGTATTC 975720
                              i? v     i?v? ?i i v-   -i i  ?  i  i   i ?v ??
  rnd-1_family-         84 ACAGNGATTGATGNCNTNCTGAGATGC-ATTGANAAGGAGTTCGGNCTNN 132

  scaffold5|siz     975721 CTGCCAATTATCCCAAGGGATGCGGACCAGAGTTCAAGCATTGGCTCAAA 975770
                               v  i     v     ?ii   vv ?iv    i    ?   ? vvi 
  rnd-1_family-        133 CTGCAAACTATCCGAAGGGNCACGGTGCNATGTTCGAGCANTGGNTGCGA 182

  scaffold5|siz     975771 GCCAATCATCCTAGGGCCTTGT-TGATTCCAGTCCAAAGAGC---TGCTG 975816
                            i?v i     vi v  v  i -  v?      ?vv?v ?  ---  v  
  rnd-1_family-        183 GTNTACCATCCAGGTGCGTTATCTGTNTCCAGTNACNCGNGCATGTGGTG 232

  scaffold5|siz     975817 GTTAGCGTCAAGACTTAGCTACAGAGGGTGCTGCTGC 975853
                              v?v v      i ? v ii         ?v ?  
  rnd-1_family-        233 GTTCNAGGCAAGACCTNGGTGTAGAGGGTGCNCCNGC 269

Matrix = 20p43g.matrix
Kimura (with divCpGMod) = 34.70
Transitions / transversions = 0.88 (22/25)
Gap_init rate = 0.02 (4 / 181), avg. gap size = 1.50 (6 / 4)


4340 22.94 5.26 2.87 scaffold5|size2025720 976215 977848 (1043744) C rnd-1_family-771#Unknown (8) 1672 1 m_b98s001i52 163832

  scaffold5|siz     976215 TTATACCTTGATGAGGATTTCATGAATGCAATATTTCACAAGATCTACGT 976264
                                ii v     i? i        i  ?  ?  iv    ?  ii iii
C rnd-1_family-       1672 TTATATTTGGATGAANACTTCATGAACGCNATNTTCGACAANATTCATAC 1623

  scaffold5|siz     976265 TGACAGTGAAAGTAACCCCGCTCCTCTCTCTCCCTTGCAAGAGGCAATGA 976314
                           i   ii?   i i ivvviiii     i???  v   v    i  v   ?
C rnd-1_family-       1622 CGACGANGAAGGCAGAGATATCCCTCTTNNNCCGTTGGAAGAAGCCATGN 1573

  scaffold5|siz     976315 AGTATCAATACAAGGAGAAGCAGACTGTAGTAGTTGATGAATCACACATT 976364
                           ?i  i      i i v          ??? i i    i iv   v vi  
C rnd-1_family-       1572 NATACCAATACGAAGTGAAGCAGACTNNNGCAATTGACGGTTCAAAAGTT 1523

  scaffold5|siz     976365 TTACCATATGATCAACTCAATGCTGAAATGTTCTATCCAGTGCGACCGGA 976414
                           i i  ?  i  i     ?     v   ?           vv   ? vi  
C rnd-1_family-       1522 CTGCCNTACGACCAACTNAATGCGGAANTGTTCTATCCACAGCGNCAAGA 1473

  scaffold5|siz     976415 GAATCAATAGACCACTCTTCTAGTCAAGGAGATGGCGTGTGAAGTTGCAG 976464
                              iv??v i  v  vvv vi     ??vv      i ?i          
C rnd-1_family-       1472 GAACGNNGAAACAACAGATACAGTCANNTTGATGGCATNCGAAGTTGCAG 1423

  scaffold5|siz     976465 AGTGCATCCTGAAGGAATTGTGTGATCCTAAAAAGGCCTTATCTGATCAT 976514
                            ivv i ?  ?  i   i ?i i     v  i  i  iviv  ?  ii -
C rnd-1_family-       1422 AAGCCGTNCTNAAAGAACTNCGCGATCCAAAGAAAGCTACTTCNGACTA- 1374

  scaffold5|siz     976515 CTTTCCTCCAAA----AAGGGGAAGTTTAGCTGAGGAGAAACAACCGATG 976560
                              vv ---i i----i ?  v     i     i  ?v    ?  v    
C rnd-1_family-       1373 CTTGAC---GAGTGTTGANGGCAAGTTCAGCTGGGGNCAAACNACGGATG 1327

  scaffold5|siz     976561 AAGAGCACGAAGTCTGTCTAGGTAGAATGGCCACAAATGATTCTGCTGAA 976610
                                  i??? iv     ?    i      v  v      i    ?   
C rnd-1_family-       1326 AAGAGCATNNNGCGTGTCTNGGTAAAATGGCAACCAATGATCCTGCNGAA 1277

  scaffold5|siz     976611 AGTCCTTTTGCAGGGTTAACTCAGGAGATGCACCAGTTTGGTCAAGTTCT 976660
                                ?     vvv   i  ? i?v  v    vi??     ? i?  ?  
C rnd-1_family-       1276 AGTCCNTTTGCTTCGTTGACNCGNCAGTTGCAATNNTTTGGNCGNGTNCT 1227

  scaffold5|siz     976661 TGGAATCCATGCTTCCACA---AGTCATGCGAAATTCAGCAGGGATTTT- 976706
                           ?  ?  i        ii ?---i       ? i?v   i i v  i   -
C rnd-1_family-       1226 NGGNATTCATGCTTCTGCNGTTGGTCATGCNAGNATCAACGGTGACTTTG 1177

  scaffold5|siz     976707 CATTTGGATTATAATAAACAGTTCAAATGATGGGAAATATTTCAAGCTCC 976756
                             iv  i--i  v v i   v      -     viv    iviv      
C rnd-1_family-       1176 CACGTGA--CATTAAAGACACTTCAAA-GATGGTGCATATCATCAGCTCC 1130

  scaffold5|siz     976757 CCAAGGAGATAAAACAATCACTATTG--ACTCACGCATTGTCCGTAGCTC 976804
                            v  v  v  ivi?  i  ?i i   -- i ii v -- ?vvi       
C rnd-1_family-       1129 CGAACGACATGCGNCAGTCNTTGTTGCAATTTGCTC--TNAATGTAGCTC 1082

  scaffold5|siz     976805 CAACAGTTCAGAAAGAAGAAAAAGGAGCTCTTGAGAATCAGAATCAACGT 976854
                             i      -     v      i v   ?  ?  v  ?   ------  v
C rnd-1_family-       1081 CAGCAGTTC-GAAAGCAGAAAAGGTAGCNCTNGACAANCAG------CGA 1039

  scaffold5|siz     976855 GAAGCCAAGAAACAGAAACAGAA--AATTCTACTGGTGAAGCAAATACTG 976902
                              iv     i -    i  ii --      ? v ?v    v    i   
C rnd-1_family-       1038 GAAAGCAAGAGA-AGAAGCAAGAGNAATTCTNCGGNAGAAGAAAATGCTG 990

  scaffold5|siz     976903 GC-GTGCAAACAAGAGTATGCTGATGCCTTGACCCATAGTGAGATGGCTC 976951
                             -  ? -  ?          vi i  ?     ?i i v   ?   ? i 
C rnd-1_family-        989 GCTGTNC-AANAAGAGTATGCAAACGCNTTGACNTACATTGANATGNCCC 941

  scaffold5|siz     976952 A-----------TTTGGTCCACAAAGACAATGGCCAAAAATCAATTCAAA 976990
                            -----------?    vv?  ?  i  iivv  ?    ivv       ?
C rnd-1_family-        940 ACTCTCCNGCATNTTGGAANACNAAAACGGATGCNAAAAGAGAATTCAAN 891

  scaffold5|siz     976991 AAGCTGACCAGTGTATCTGCAAAGCTCAATGCAGTAAAAGAACAAATTAG 977040
                             ?    v    ?v?v v        ?     ?  ?     ?      v 
C rnd-1_family-        890 AANCTGAACAGTNANGCAGCAAAGCTNAATGCNGTNAAAGANCAAATTCG 841

  scaffold5|siz     977041 AATTTGTGTTTTGGGATTTGGATGGAAAGATTTG---CATCCGTGGTCTA 977087
                               i i  ?v v  ?     ?         i  ---     i     ? 
C rnd-1_family-        840 AATTCGCGTNATTGGNTTTGGNTGGAAAGATCTGCATCATCCATGGTCNA 791

  scaffold5|siz     977088 AGGATGGTATTGCTTACACTCCACAGCAACTTTTAGATTATTTGGTGGAT 977137
                            i      i?i ??        ?v ?v    ?  i? ?i     i ?  ?
C rnd-1_family-        790 AAGATGGTGNCGNNTACACTCCNGANGAACTNTTGNANCATTTGATNGAN 741

  scaffold5|siz     977138 GTAATTCTCCCTGAGGAGAGAAAAAGAGGAGTGCCTGATAAACCACAAAT 977187
                           i??  iv i  iv  v i i v ?v ?  ?  v  v   iv    ?vi  
C rnd-1_family-        740 ANNATCATTCCCCAGCAAAAACANCGNGGNGTTCCAGATGCACCANCGAT 691

  scaffold5|siz     977188 G-ATCTACCCTCACGCAAAAATCTCCCACAGCTTGGAGGGAAGATGACTG 977236
                            - ?  ?  ?     v  i? ?vii  ?     ?   iv   i i?i v 
C rnd-1_family-        690 GAANCTNCCNTCACGAAAGNANACTCCNCAGCTNGGAACGAAAACNGCAG 641

  scaffold5|siz     977237 ATGTTGATGCTTTGGAAGTGA--GATA-AAAGACGCAAAAGGACAAGGCT 977283
                            i     i v?     -- i -- ?  -i    i -       ?  ?  ?
C rnd-1_family-        640 ACGTTGACGANTTGGA--TAAACGNTACGAAGATG-AAAAGGANAANGCN 594

  scaffold5|siz     977284 GTTGAAGATGCAATTAAGCTGAGAGAAGAGTTGGAAGAGCAAGGAATGAC 977333
                           i ?     v  ?  ?  iv       v  -        ?     i  ?  
C rnd-1_family-        593 ATNGAAGAAGCNATNAAAATGAGAGACGA-TTGGAAGANCAAGGGATNAC 545

  scaffold5|siz     977334 AGATAGGCATGAAAAGCTTCAGCCCCCAAGACCTGATGGTGATGAAAGAT 977383
                           v  i   i    i ii? v     iv       ?  ? vi       iv 
C rnd-1_family-        544 TGACAGGTATGAGAGANTACAGCCTACAAGACCNGANGTCGATGAAAACT 495

  scaffold5|siz     977384 TAGTTGATGTAGAGATGGAGATGCTATTCTCTTATGATGAACATGACGGG 977433
                            i  v ivv  v    v   ??   i vvviv v   ?  iv v  i   
C rnd-1_family-        494 TGGTGGGGCTACAGATTGAGNNGCTGTGGATGTTTGANGAGGAGGATGGG 445

  scaffold5|siz     977434 ACTTCAAGTA-GTAT-GTGGTGTCAAGGTATGGTGGTAGGTGTTATAAAG 977481
                            ---   v  -v  i-         i    iv  v  ---  ivi     
C rnd-1_family-        444 A---CAACTATCTACAGTGGTGTCAGGGTACTGTCGT---TGCGGTAAAG 401

  scaffold5|siz     977482 ---AACAATAAAGTACACATAAAGTGGGAT-GGTAGTACTCTGAGAGAAG 977527
                           ---  vi   i   v     v? i   i  -i v v i  - iv i  ? 
C rnd-1_family-        400 ACTAAGGATAGAGTTCACATTNAATGGAATAAGGATTGCT-TACGGGANG 352

  scaffold5|siz     977528 GAGACATAGCAATCACTGAGGAGACATTATTGAAGTCTAAATACAGCAAA 977577
                            ?   i? v    i        ii ii  ?       v  i    i    
C rnd-1_family-        351 GNGACGNACCAATTACTGAGGAAGCGCTANTGAAGTCAAAGTACAACAAA 302

  scaffold5|siz     977578 CATGTACTGGGAGGATGGAG-----GTATC-GCT----TAG------ATT 977611
                                vv??  ?        -----  i  - v ----   ------   
C rnd-1_family-        301 CATGTTGNNGGNGGATGGAGAATGTGTGTCTGATGTAATAGAATTCCATT 252

  scaffold5|siz     977612 AACCAGGACTT--GCATCTATAGGCAAATGGAGCTA----GTAAATTAAC 977655
                           v    -v  v -- i  v   ---?    i ivi  ----   ? -v i 
C rnd-1_family-        251 CACCA-TACATAAGTATGTAT---NAAATAGGTTTACTGTGTANA-GAGC 207

  scaffold5|siz     977656 ATGGTAC-TACTACATACTTACAAACAT---ACGT-CCTA-------CAA 977693
                              i?  -      i       iv    ---    - v  -------  v
C rnd-1_family-        206 ATGANACATACTACGTACTTACGTACATACCACGTACATANCTCAGTCAC 157

  scaffold5|siz     977694 TAGGCG-AAAACCATTACGTTCTAGTAGTACACCAAGGGAGC-ATTTTTT 977741
                              v  -i    v    i iv        i vv    ? iv -       
C rnd-1_family-        156 TAGCCGCGAAACAATTATGCGCTAGTAGTGCTGCAAGNGGCCGATTTTTT 107

  scaffold5|siz     977742 T-CTAAAGCTCATGGGAATATCTTAGTTACACCTAT-------TGCTGCC 977783
                           i- v   ii --    v i ivi ?ii?        -------       
C rnd-1_family-        106 CACGAAAATT--TGGGCACACACTNACNACACCTATATCNTCGTGCTGCC 59

  scaffold5|siz     977784 A-----TAATGAACACTAACATTATTATTTTGACCTCATACAAAAATGCT 977828
                            ----- ii   ?v ?  ------------  v vii ? v      viv
C rnd-1_family-         58 AACTTTTGGTGANAANTA------------TGCCACTANAAAAAAATCTG 21

  scaffold5|siz     977829 CATTTTTTGGGTGCACCCCC 977848
                                  v ?          
C rnd-1_family-         20 CATTTTTGGNGTGCACCCCC 1

Matrix = 20p43g.matrix
Kimura (with divCpGMod) = 27.51
Transitions / transversions = 1.26 (203/161)
Gap_init rate = 0.05 (78 / 1633), avg. gap size = 1.72 (134 / 78)


261 28.71 2.91 1.92 scaffold5|size2025720 977854 977956 (1043636) rnd-5_family-462#Unknown 816 919 (243) m_b98s001i53 163833

  scaffold5|siz     977854 TAAGGATTCTGGTTAGGAAATGTGGTAAGAGACCGGACAGCATTGATTAC 977903
                                i   ii  v  ?        ivi    ii v i iv  vi   iv
  rnd-5_family-        816 TAAGGGTTCCAGTGAGNAAATGTGGCTGGAGATTGCATAAAATGAATTGA 865

  scaffold5|siz     977904 TGTTTGAATGTACACTGGGGC---AATCTAAATCACAATCTCATCATCTG 977950
                            ?  i    v    -     i---    v   -?   i  iiv  v i  
  rnd-5_family-        866 TNTTCGAATTTACA-TGGGGTGGAAATCGAAA-NACAGTCCTCTCCTTTG 913

  scaffold5|siz     977951 AATCCC 977956
                             iv  
  rnd-5_family-        914 AACGCC 919

Matrix = 20p43g.matrix
Kimura (with divCpGMod) = 35.60
Transitions / transversions = 1.64 (18/11)
Gap_init rate = 0.03 (3 / 102), avg. gap size = 1.67 (5 / 3)


15 23.64 3.03 4.62 scaffold5|size2025720 978215 978280 (1043312) (ATTATCA)n#Simple_repeat 1 65 (0) m_b98s252i1 163834

  scaffold5|siz     978215 ATTA-CAATAATCCATTTCTCATATATGCCATTATCAATTATGGTATTTG 978263
                               -    v  -  v  v   vv   - v            -vv   vv
  (ATTATCA)n#Si          1 ATTATCAATTAT-CAATTATCAATTAT-CAATTATCAATTAT-CAATTAT 47

  scaffold5|siz     978264 CTATTTTCAATT-TCAAT 978280
                            v   v      -     
  (ATTATCA)n#Si         48 CAATTATCAATTATCAAT 65

Matrix = Unknown
Transitions / transversions = 0.00 (0/12)
Gap_init rate = 0.08 (5 / 65), avg. gap size = 1.00 (5 / 5)


299 30.78 1.24 3.16 scaffold5|size2025720 978547 978707 (1042885) rnd-5_family-884#Unknown 4 161 (145) m_b98s001i54 163835

  scaffold5|siz     978547 AAATCAGCTTAGAAGTCCCGCAGCATATCAAAAAATAC-ACTTTTCAAAA 978595
                               ii i   v i     v  i-  i      i    - v   ?v ii 
  rnd-5_family-          4 AAATTGGTTTATAGGTCCCCCAA-ATGTCAAAAGATACCAATTTNGAGGA 52

  scaffold5|siz     978596 TCTTACTATCAGAACAAAATTAGTCAAGATGACACATAAAAAATACAGGC 978645
                                ivv  v-   i  i     v   vivv? ii v       i-- i
  rnd-5_family-         53 TCTTATGCTCC-AACGAAGTTAGTGAAGCCTCNATGTTAAAAATAT--GT 99

  scaffold5|siz     978646 ATATGCGCTATTCGCTGTGGTAGATGTTAGTACTGAGTGTTTTGGCTGAT 978695
                             v vi      ii vi vvvi ii   i      vi v         - 
  rnd-5_family-        100 ATCTTTGCTATTTACAATCTAGGGCGTTGGTACTGTATTTTTTGGCTG-T 148

  scaffold5|siz     978696 TTG-ACCAAAACT 978707
                            i -i        
  rnd-5_family-        149 TCGCGCCAAAACT 161

Matrix = 20p43g.matrix
Kimura (with divCpGMod) = 37.12
Transitions / transversions = 1.40 (28/20)
Gap_init rate = 0.04 (7 / 160), avg. gap size = 1.00 (7 / 7)


290 23.73 4.88 2.38 scaffold5|size2025720 978748 978829 (1042763) C genome_1_6799#DNA (242) 193 110 m_b98s001i55 163836

  scaffold5|siz     978748 ACCTGGGGCAATTCAACATCCAGAGCGAGTCATTGGATAATTAGCACATA 978797
                            i    vii  i  v   v i   iv    i  i  i- ii  -      
C genome_1_6799        193 ATCTGGCATAACTCCACAACTAGAAGGAGTTATCGGG-AGCTA-CACATA 146

  scaffold5|siz     978798 TGGGCTTGCTGCT----GTAAGGAGAATCAATTTTT 978829
                                v  i    ----  i         v      
C genome_1_6799        145 TGGGCGTGTTGCTGACAGTGAGGAGAATCTATTTTT 110

Matrix = 20p43g.matrix
Kimura (with divCpGMod) = 27.76
Transitions / transversions = 2.17 (13/6)
Gap_init rate = 0.04 (3 / 81), avg. gap size = 2.00 (6 / 3)


289 32.55 3.05 1.50 scaffold5|size2025720 978757 978887 (1042705) genome_4_4690#DNA 235 367 (53) m_b98s001i56 163837

  scaffold5|siz     978757 AATTCAACATCCAGAGCGAGTCATTGGATAATTAGCACATATGGGCTTGC 978806
                             i  i   v   ivvv    i i   i- ii  -ii         v  i
  genome_4_4690        235 AACTCGACAACCAACCGGAGTTACTGGG-AGCTA-TGCATATGGGCATGT 282

  scaffold5|siz     978807 TGCTGT----AAGGAGAATCAATTTTTGATGGTTTCAGAATCACTTGGGC 978852
                                 ----       i  v v  i ii  v   i     v  ivi  v
  genome_4_4690        283 TGCTGTCGGCAAGGAGAGTCTAATTCTAGTGTTTTTAGAATGACCGAGGA 332

  scaffold5|siz     978853 CAATGAACTTGTCACACAATACATACGCCAAGAAA 978887
                           ii  v   v  i  v v  i   v i i  vi   
  genome_4_4690        333 TGATTAACATGCCAAAAAACACAAATGTCACAAAA 367

Matrix = 20p43g.matrix
Kimura (with divCpGMod) = 41.46
Transitions / transversions = 1.47 (25/17)
Gap_init rate = 0.02 (3 / 130), avg. gap size = 2.00 (6 / 3)

239 29.34 6.15 2.99 scaffold5|size2025720 978793 978922 (1042670) genome_8_11149#DNA 310 443 (18) m_b98s001i57 163837

  scaffold5|siz     978793 ACATATGGGCTTGCTGCTG----TAAGGAGAATCAATTTTTGATGGTTTC 978838
                                     v        ---- i         vi v iv    vv  i
  genome_8_1114        310 ACATATGGGCGTGCTGCTGTTGATGAGGAGAATCCGTGTCAGATGCGTTT 359

  scaffold5|siz     978839 AGAATCACT--TGGGCCAATGAACTTGTCACACAATACATACGCCAAGAA 978886
                                 v i--i v  v --    vv v iv v  i   v i i  iv  
  genome_8_1114        360 AGAATCTCCGACGTGCGA--GAACAAGGCGAAAAACACAAATGTCAGCAA 407

  scaffold5|siz     978887 AATTTTAAACAAACATCTTTTAGTCGTTGAGG--ACCA 978922
                              ivv  --      vvi   i  iii    --    
  genome_8_1114        408 AATCGGAA--AAACATAACTTAATCACCGAGGCTACCA 443

Matrix = 20p43g.matrix
Kimura (with divCpGMod) = 30.54
Transitions / transversions = 0.85 (17/20)
Gap_init rate = 0.05 (7 / 129), avg. gap size = 1.71 (12 / 7)


252 31.74 5.19 5.88 scaffold5|size2025720 979048 979201 (1042391) C genome_1_19309#DNA (0) 369 217 m_b98s001i58 163838

  scaffold5|siz     979048 TATGTTAGGCCCCAATTTGACACAATCCCCATGTCAAAAGTTGCC----- 979092
                                 i ii    v vv i   vi    vi vii i  v v v -----
C genome_1_1930        369 TATGTTGGATCCCATTAGGGCACCGTCCCAGTTCTAGAACTGGACAATTT 320

  scaffold5|siz     979093 TTTTTGCCTAGCTTTGAAGCTGTCAAGTTTTTGTATCCGATTAAGCACCA 979142
                               i i i  i i ii i   v- v      v vi   v vii     i
C genome_1_1930        319 TTTTCGTCCAGTTCTAGAACTGG-ATGTTTTTCTCCCCGTTGGGGCACCG 271

  scaffold5|siz     979143 TGCC--AATTTGGCGTTTGATGTCCCAGCTTTGAAACTGGGC-TTCCAGT 979189
                               --   --  ----- i  -     i i ii      i - i     
C genome_1_1930        270 TGCCTGAAT--GG-----GGTG-CCCAGTTCTAGAACTGGACGTCCCAGT 229

  scaffold5|siz     979190 TTCAGAACTGGG 979201
                           vii         
C genome_1_1930        228 GCTAGAACTGGG 217

Matrix = 20p43g.matrix
Kimura (with divCpGMod) = 39.60
Transitions / transversions = 1.88 (30/16)
Gap_init rate = 0.08 (12 / 153), avg. gap size = 1.42 (17 / 12)

236 22.65 0.00 1.89 scaffold5|size2025720 979164 979217 (1042375) C genome_12_10956#DNA (166) 648 596 m_b98s001i59 163838

  scaffold5|siz     979164 CCCAGCTTTGAAACTGGGCTTCCAGTTTCAGAACTGGGTCATGTACCTAA 979213
                                i i ii        vi      ii         vv  - v    v
C genome_12_109        648 CCCAGTTCTAGAACTGGGCGCCCAGTTCTAGAACTGGGAGAT-TCCCTAT 600

  scaffold5|siz     979214 AACC 979217
                               
C genome_12_109        599 AACC 596

Matrix = 20p43g.matrix
Kimura (with divCpGMod) = 27.42
Transitions / transversions = 1.40 (7/5)
Gap_init rate = 0.02 (1 / 53), avg. gap size = 1.00 (1 / 1)


2437 9.48 6.40 9.40 scaffold5|size2025720 979631 980177 (1041415) C genome_3_16974#DNA/hAT-Tag1 (0) 733 202 m_b98s001i60 163839

  scaffold5|siz     979631 GAGGTTGAGGGAAACAGTGAAATAAAGAAATAAACACGAAAA-TTTTTTT 979679
                                                                     -   v   
C genome_3_1697        733 GAGGTTGAGGGAAACAGTGAAATAAAGAAATAAACACGAAAAATTTGTTT 684

  scaffold5|siz     979680 TGTTTTAGAGGAGGAAGCATGAACATTTTTTACCTACACTTCACAATAAA 979729
                                                                             
C genome_3_1697        683 TGTTTTAGAGGAGGAAGCATGAACATTTTTTACCTACACTTCACAATAAA 634

  scaffold5|siz     979730 AGTGTAGAAAATGATGTGTCTTGTTAGGAGGTGTGCGATTCGTGCAGGAG 979779
                             i                                               
C genome_3_1697        633 AGCGTAGAAAATGATGTGTCTTGTTAGGAGGTGTGCGATTCGTGCAGGAG 584

  scaffold5|siz     979780 TGAAATTTTCAATAATTTTTATAT--GCCAATTAAAGCGTATAATATAGC 979827
                                                   --      ------------      
C genome_3_1697        583 TGAAATTTTCAATAATTTTTATATAAGCCAAT------------TATAGC 546

  scaffold5|siz     979828 GTATAATATAGTGTATAATATAGCCTATAATATAGCCTATAATATAGCCT 979877
                                      iv                                   i 
C genome_3_1697        545 GTATAATATAGCCTATAATATAGCCTATAATATAGCCTATAATATAGCTT 496

  scaffold5|siz     979878 ATAATATAGCCTATAATATAGCTTATTTCTCGAAAATAGCTTATTTCTCG 979927
                             ------vi  vv  v                            -----
C genome_3_1697        495 AT------TTCTCGAAAATAGCTTATTTCTCGAAAATAGCTTATT----- 457

  scaffold5|siz     979928 AAAATAGCTTATTTCTCGA-AAATAGCTTATTTCTCGA-AAATAGCTTAT 979975
                           -       i     -    -     ivi     -    -      vi   
C genome_3_1697        456 -AAATAGCCTATTT-TCGAGAAATAAGCTATTT-TCGAGAAATAGGCTAT 410

  scaffold5|siz     979976 T------AAATAGCCTATTTTCGAG-----------AAATAAGCTATTTC 980008
                            ------      v           -----------    v -     i 
C genome_3_1697        409 TTTCGAGAAATAGGCTATTTTCGAGCTCTACTGCACAAATTA-CTATTCC 361

  scaffold5|siz     980009 CGAG-AAATAA----GCTATTTTCGAGAAATAGGCTATTTTCGAGCTCTA 980053
                           iiv -  v  i----                              v ---
C genome_3_1697        360 TACGTAACTAGTGCTGCTATTTTCGAGAAATAGGCTATTTTCGAGAT--- 314

  scaffold5|siz     980054 CTGCACAGATTACTATTCCTACG-TAACTAGTGCTGCTATTTTCGA---- 980098
                           ---- i  ---i    --  i  -v  v   ----  v        ----
C genome_3_1697        313 ----ATAG---GCTAT--CTGCGAGAAATAG----GCGATTTTCGAATTT 277

  scaffold5|siz     980099 --GAAATAGGCTATTT-TCGAGATATAGGCTATCTGCAAGAAATAGGCGA 980145
                           --i             -     -i    v v  i viv i      viv 
C genome_3_1697        276 CGAAAATAGGCTATTTCTCGAG-CATAGCCGATTTCTCAAAAATAGCTTA 228

  scaffold5|siz     980146 TTTTTGAATTTTGAAATTAGGCTATTTCTCGA 980177
                              ----i   --   v   v       i   
C genome_3_1697        227 TTT----GTTT--AAAATAGCCTATTTCCCGA 202

Matrix = 20p43g.matrix
Kimura (with divCpGMod) = 9.92
Transitions / transversions = 0.96 (23/24)
Gap_init rate = 0.11 (61 / 546), avg. gap size = 1.39 (85 / 61)

4442 3.58 0.69 3.20 scaffold5|size2025720 979857 980433 (1041159) C genome_3_16974#DNA/hAT-Tag1 (170) 563 1 m_b98s001i61 163839

  scaffold5|siz     979857 ATATA-GCCTATAATATAGCCTATAATATAGCCTATAATATAGCTTATTT 979905
                                -   v  --      v                       i   --
C genome_3_1697        563 ATATAAGCCAAT--TATAGCGTATAATATAGCCTATAATATAGCCTAT-- 518

  scaffold5|siz     979906 CTCGAAAATAGCTTATTTCTCGAAAATAGCTTATTTCTCGAAAATAGCTT 979955
                           ----  v     i   ------  v                         
C genome_3_1697        517 ----AATATAGCCTAT------AATATAGCTTATTTCTCGAAAATAGCTT 478

  scaffold5|siz     979956 ATTTCTCGAAAATAGCTTATTAAATAGCCTATTTTCGAGAAATAAGCTAT 980005
                                                                             
C genome_3_1697        477 ATTTCTCGAAAATAGCTTATTAAATAGCCTATTTTCGAGAAATAAGCTAT 428

  scaffold5|siz     980006 TTCCGAGAAATAAGCTATTTTCGAGAAATAGGCTATTTTCGAGCTCTACT 980055
                             i         i                                     
C genome_3_1697        427 TTTCGAGAAATAGGCTATTTTCGAGAAATAGGCTATTTTCGAGCTCTACT 378

  scaffold5|siz     980056 GCACAGATTACTATTCCTACGTAACTAGTGCTGCTATTTTCGAGAAATAG 980105
                                i                                            
C genome_3_1697        377 GCACAAATTACTATTCCTACGTAACTAGTGCTGCTATTTTCGAGAAATAG 328

  scaffold5|siz     980106 GCTATTTTCGAGATATAGGCTATCTGCAAGAAATAGGCGATTTTTGAATT 980155
                                                      i                i     
C genome_3_1697        327 GCTATTTTCGAGATATAGGCTATCTGCGAGAAATAGGCGATTTTCGAATT 278

  scaffold5|siz     980156 TTGAAATTAGGCTATTTCTCGAGCATAACCGATTTCTCAAAATTTGTTTA 980205
                            i    v                    i              v v i   
C genome_3_1697        277 TCGAAAATAGGCTATTTCTCGAGCATAGCCGATTTCTCAAAAATAGCTTA 228

  scaffold5|siz     980206 TTTGTTTAAAATAGCCTATTTCCCGAAGAGTTATTTTTGACAGCTTGTCG 980255
                                                                             
C genome_3_1697        227 TTTGTTTAAAATAGCCTATTTCCCGAAGAGTTATTTTTGACAGCTTGTCG 178

  scaffold5|siz     980256 CCAATAGTATCTGGTACTGCTTCATATTGCCTCTACTACGTCATTTTCAT 980305
                                                 i                           
C genome_3_1697        177 CCAATAGTATCTGGTACTGCTTTATATTGCCTCTACTACGTCATTTTCAT 128

  scaffold5|siz     980306 TTCTCGCGTGATTGCAAAAATAATAAGTATAGCATGGTGTTGTTGTTAGG 980355
                                                   -                         
C genome_3_1697        127 TTCTCGCGTGATTGCAAAAATAAT-AGTATAGCATGGTGTTGTTGTTAGG 79

  scaffold5|siz     980356 TATG---GTACCGTACACCATATTATAAAAACGAGCAGCACCTACAGCAC 980402
                               ---             ---                           
C genome_3_1697         78 TATGGTTGTACCGTACACCA---TATAAAAACGAGCAGCACCTACAGCAC 32

  scaffold5|siz     980403 ACACACTCAATTGTTCGTTTCCCTCATCCTC 980433
                                          v          v    
C genome_3_1697         31 ACACACTCAATTGTTAGTTTCCCTCAACCTC 1

Matrix = 20p43g.matrix
Kimura (with divCpGMod) = 3.16
Transitions / transversions = 1.22 (11/9)
Gap_init rate = 0.03 (20 / 576), avg. gap size = 1.10 (22 / 20)


942 21.16 4.53 0.79 scaffold5|size2025720 980476 980718 (1040874) C genome_7_14113#DNA (0) 252 1 m_b98s001i62 163840

  scaffold5|siz     980476 CCGTATGTCTCGGACAAGAAGAGCCAC-AAATTTTCAAAAGCTACCATTT 980524
                                 i  v   viv v    v  v -    v v      v       -
C genome_7_1411        252 CCGTATATCACGGTTTATAAGACCCCCCAAATGTACAAAAGATACCATT- 204

  scaffold5|siz     980525 CAA-ATGATCTT--TAAG--GCAATAAGTTTTGATAGGATTAACTTTTGC 980569
                           -  - i   i  --  v --  i    v           iv    v    
C genome_7_1411        203 -AACACGATTTTGATATGTTGCGATAACTTTTGATAGGACAAACTGTTGC 155

  scaffold5|siz     980570 CTATTGTCTGACGTAGCAACACTTTCACAAG----TAAGCTTTCTCTAGT 980615
                                  v    ii v   v  i    v   ----          vv i 
C genome_7_1411        154 CTATTGTGTGACACACCAAAACCTTCAGAAGAAGGTAAGCTTTCTGGAAT 105

  scaffold5|siz     980616 ATTTTGTCCATTTAGTCCAGAAACGCTTAGTTTATGAA-TATACACAGTC 980664
                             i  i   i       v    v          vi   -     i    i
C genome_7_1411        104 ATCTTATCCGTTTAGTCGAGAATCGCTTAGTTTTCGAAATATACGCAGTT 55

  scaffold5|siz     980665 TAAAGCTAGGGTGTGTCTTATAACCCATGGGCTCTTATGAACCGAGATAT 980714
                           i   iv     v v         i  i    vv     i     v     
C genome_7_1411         54 CAAAAGTAGGGGGGGTCTTATAATCCGTGGGGACTTATAAACCGTGATAT 5

  scaffold5|siz     980715 GTGG 980718
                           ii  
C genome_7_1411          4 ACGG 1

Matrix = 20p43g.matrix
Kimura (with divCpGMod) = 21.31
Transitions / transversions = 0.82 (23/28)
Gap_init rate = 0.03 (8 / 242), avg. gap size = 1.62 (13 / 8)


14 24.52 0.00 2.27 scaffold5|size2025720 982356 982400 (1039192) (GAAGAC)n#Simple_repeat 1 44 (0) m_b99s252i0 163841

  scaffold5|siz     982356 GAAGAGGAGCACGGATCCGAGCGACGAAGACAAAGACGAGGACGA 982400
                                v  iv   i vv   -v         i       i     
  (GAAGAC)n#Sim          1 GAAGACGAAGACGAAGACGA-AGACGAAGACGAAGACGAAGACGA 44

Matrix = Unknown
Transitions / transversions = 0.80 (4/5)
Gap_init rate = 0.02 (1 / 44), avg. gap size = 1.00 (1 / 1)

12 15.81 0.00 3.45 scaffold5|size2025720 982373 982402 (1039190) (CGA)n#Simple_repeat 1 29 (0) m_b99s252i1 163841

  scaffold5|siz     982373 CGAGCGACGAAGACAAAGACGAGGACGACG 982402
                              -      v   i v     v       
  (CGA)n#Simple          1 CGA-CGACGACGACGACGACGACGACGACG 29

Matrix = Unknown
Transitions / transversions = 0.33 (1/3)
Gap_init rate = 0.03 (1 / 29), avg. gap size = 1.00 (1 / 1)


317 14.01 0.00 10.77 scaffold5|size2025720 986995 987066 (1034526) C rnd-1_family-130#Unknown (41) 65 1 m_b99s001i0 163842

  scaffold5|siz     986995 ATGTGTAAAGTATCATTAATTTTGTGAATAAATAATATTACAAGCAGCCG 987044
                                  v v i -i      ?ivi ------ i       v        
C rnd-1_family-         65 ATGTGTATATTGT-GTTAATTNCCCG------TGATATTACTAGCAGCCG 23

  scaffold5|siz     987045 CTGCAAGATTTTTTAGCAGCAG 987066
                                                 
C rnd-1_family-         22 CTGCAAGATTTTTTAGCAGCAG 1

Matrix = 20p45g.matrix
Kimura (with divCpGMod) = 13.91
Transitions / transversions = 1.25 (5/4)
Gap_init rate = 0.10 (7 / 71), avg. gap size = 1.00 (7 / 7)

582 14.72 0.00 4.59 scaffold5|size2025720 987010 987123 (1034469) C rnd-5_family-2086#Unknown (407) 638 530 m_b99s001i1 163842

  scaffold5|siz     987010 TTAATTTTGTGAATAAATAATATTACAAGCAGCCGCTGCAAGATTTTTTA 987059
                             i   ii  --   vv  v?     v      i                
C rnd-5_family-        638 TTGATTCCGT--ATATCTACNATTACTAGCAGCTGCTGCAAGATTTTTTA 591

  scaffold5|siz     987060 GCAGCAGTCAGAGCCTGCAAACTGGAAGAAGTCTTGTTTCACTAAATAAA 987109
                                   vi  i--   i                     ii   i -  
C rnd-5_family-        590 GCAGCAGTGGGAA--TGCGAACTGGAAGAAGTCTTGTTTCGTTAAGT-AA 544

  scaffold5|siz     987110 GATAACAGTGGAAG 987123
                               i   ?     
C rnd-5_family-        543 GATAGCAGNGGAAG 530

Matrix = 20p45g.matrix
Kimura (with divCpGMod) = 13.73
Transitions / transversions = 2.20 (11/5)
Gap_init rate = 0.04 (5 / 113), avg. gap size = 1.00 (5 / 5)


3630 3.55 0.00 0.24 scaffold5|size2025720 987031 987454 (1034138) rnd-1_family-88#Unknown 1 423 (568) m_b99s001i2 163843

  scaffold5|siz     987031 ATTACAAGCAGCCGCTGCAAGATTTTTTAGCAGCAGTCAGAGCCTGCAAA 987080
                                                                v            
  rnd-1_family-          1 ATTACAAGCAGCCGCTGCAAGATTTTTTAGCAGCAGTAAGAGCCTGCAAA 50

  scaffold5|siz     987081 CTGGAAGAAGTCTTGTTTCACTAAATAAAGATAACAGTGGAAGCCAGTTA 987130
                                              i                              
  rnd-1_family-         51 CTGGAAGAAGTCTTGTTTCGCTAAATAAAGATAACAGTGGAAGCCAGTTA 100

  scaffold5|siz     987131 GAACTTTGCTCGCATGGCGCACATGTCTGAAAGCCCTTTAGTCCGACCTT 987180
                                                                             
  rnd-1_family-        101 GAACTTTGCTCGCATGGCGCACATGTCTGAAAGCCCTTTAGTCCGACCTT 150

  scaffold5|siz     987181 GGGTGTGAGATAGATACTTAACATCAATAGTACAAACAAATATTGTAAGC 987230
                                                     i          i   v        
  rnd-1_family-        151 GGGTGTGAGATAGATACTTAACATCAGTAGTACAAACGAATTTTGTAAGC 200

  scaffold5|siz     987231 GTAGTCATGTTCAGCTCATGTTCAACAAAATATGACTAACATGTGTCGTG 987280
                                                                             
  rnd-1_family-        201 GTAGTCATGTTCAGCTCATGTTCAACAAAATATGACTAACATGTGTCGTG 250

  scaffold5|siz     987281 AGTGTACTTACATGTTTTAAGTCGACTAACGAGGTGTATGTAATAAGTTG 987330
                                                                           i 
  rnd-1_family-        251 AGTGTACTTACATGTTTTAAGTCGACTAACGAGGTGTATGTAATAAGTCG 300

  scaffold5|siz     987331 TGAGCACACAATTTCACGTATGAATATTGCGAGAAATTAGGTGCCATCGT 987380
                             v        v          i                        i- 
  rnd-1_family-        301 TGCGCACACAAATTCACGTATGGATATTGCGAGAAATTAGGTGCCATT-T 349

  scaffold5|siz     987381 TTTATTTTCATTGAAGTTGATGCATGTAAGTCTCTACTTAGAGAACTATA 987430
                                      i         i         i              v   
  rnd-1_family-        350 TTTATTTTCATCGAAGTTGATACATGTAAGTTTCTACTTAGAGAACGATA 399

  scaffold5|siz     987431 ACTCTAAAAAAGCGCTAACTGCAT 987454
                                                 i 
  rnd-1_family-        400 ACTCTAAAAAAGCGCTAACTGCGT 423

Matrix = 20p45g.matrix
Kimura (with divCpGMod) = 2.53
Transitions / transversions = 2.00 (10/5)
Gap_init rate = 0.00 (1 / 423), avg. gap size = 1.00 (1 / 1)


514 21.75 2.38 4.24 scaffold5|size2025720 987455 987622 (1033970) scaffold253|size408994_(dbseq-nr_396)_[29877,35980]#LTR/Gypsy 693 857 (5247) m_b99s001i3 163844

  scaffold5|siz     987455 GTTGTTGTGAGTTCAACTCACAAGGCGTGACACATGGCCTTCAACATGTC 987504
                               vv       i -      -   -i i i i  vii  v    i  v
  scaffold253|s        693 GTTGAAGTGAGTTTA-CTCACA-GGC-CGGCGCGTGTTTTTAAACACGTA 739

  scaffold5|siz     987505 GTCATATA-AATAGACCCAGACAAT-TCACTGAGGCCTTGTTCCCAGCTG 987552
                            i  viv -   v -   v  --  -   v     v  v v     vi  
  scaffold253|s        740 GCCAAGAACAATTG-CCCTGA--ATGTCAGTGAGGACTAGATCCCACTTG 786

  scaffold5|siz     987553 ACATGGGTATACTCTGCTTCATCTAGCAGAGTGAGCATGTTGC-CTAAAT 987601
                              i          i    ii -          v      v  -    i 
  scaffold253|s        787 ACACGGGTATACTCCGCTTTGT-TAGCAGAGTGCGCATGTAGCACTAAGT 835

  scaffold5|siz     987602 GCACATG-GATAAAAAAGACCA 987622
                               v  -vi            
  scaffold253|s        836 GCACTTGCCGTAAAAAAGACCA 857

Matrix = 20p45g.matrix
Kimura (with divCpGMod) = 20.36
Transitions / transversions = 0.94 (17/18)
Gap_init rate = 0.07 (11 / 167), avg. gap size = 1.00 (11 / 11)


415 17.83 7.89 1.65 scaffold5|size2025720 987529 987642 (1033950) C scaffold14|size2522936_(dbseq-nr_238)_[150087,155942]#LTR (630) 5226 5106 m_b99s001i4 163845

  scaffold5|siz     987529 TCACTGAGGCCTTGTTCCCAGCTGACATGGGTATACTCTGCT-TCATCTA 987577
                              v     v  v v     vi     i     i    i   - i -   
C scaffold14|si       5226 TCAGTGAGGACTAGATCCCACTTGACACGGGTACACTCCGCTGTTA-CTA 5178

  scaffold5|siz     987578 GCAGAGTGAGCATGTTGC-CTAAATGCAC---ATGGATAAAAAAGACCA- 987622
                                   v   v     -  v i     --- i   -           -
C scaffold14|si       5177 GCAGAGTGCGCAAGTTGCACTTAGTGCACTTGACGGA-AAAAAAGACCAC 5129

  scaffold5|siz     987623 --GAAATG-ATTCTACAAGCAAG 987642
                           -- vi   -   v   iv     
C scaffold14|si       5128 TCGTGATGTATTATACGCGCAAG 5106

Matrix = 20p45g.matrix
Kimura (with divCpGMod) = 16.29
Transitions / transversions = 0.82 (9/11)
Gap_init rate = 0.07 (8 / 113), avg. gap size = 1.38 (11 / 8)


932 4.27 0.00 0.00 scaffold5|size2025720 987621 987737 (1033855) rnd-1_family-710#Unknown 1 117 (0) m_b99s001i5 163846

  scaffold5|siz     987621 CAGAAATGATTCTACAAGCAAGAGGCACAATTAAGCTGTGAGCAGAAACC 987670
                             v     v       v                             v   
  rnd-1_family-          1 CACAAATGCTTCTACACGCAAGAGGCACAATTAAGCTGTGAGCAGATACC 50

  scaffold5|siz     987671 CACTACCATGTCTCTAATCAGCAACTCAAAAAATCACGAACTAGGCAGTC 987720
                                                                         ?   
  rnd-1_family-         51 CACTACCATGTCTCTAATCAGCAACTCAAAAAATCACGAACTAGGCNGTC 100

  scaffold5|siz     987721 CCACACAGGCTTAAGCC 987737
                             i              
  rnd-1_family-        101 CCGCACAGGCTTAAGCC 117

Matrix = 20p45g.matrix
Kimura (with divCpGMod) = 3.63
Transitions / transversions = 0.25 (1/4)
Gap_init rate = 0.00 (0 / 116), avg. gap size = 0.0 (0 / 0)

5017 5.93 0.80 0.16 scaffold5|size2025720 987647 988271 (1033321) rnd-1_family-156#Unknown 1 629 (331) m_b99s001i6 163846

  scaffold5|siz     987647 ACAATTAAGCTGTGAGCAGAAACCCACTACCATGTCTCTAATCAGCAACT 987696
                                               v                             
  rnd-1_family-          1 ACAATTAAGCTGTGAGCAGATACCCACTACCATGTCTCTAATCAGCAACT 50

  scaffold5|siz     987697 CAAAAAATCACGAACTAGGCAGTCCCACACAGGCTTAAGCCCTAGAGGGT 987746
                                               ?     i                       
  rnd-1_family-         51 CAAAAAATCACGAACTAGGCNGTCCCGCACAGGCTTAAGCCCTAGAGGGT 100

  scaffold5|siz     987747 GTGAGGTGTGGCCATAGGTTCTAAGACCTAAAAGCCCTTATATATGTATT 987796
                                                                     v       
  rnd-1_family-        101 GTGAGGTGTGGCCATAGGTTCTAAGACCTAAAAGCCCTTATAGATGTATT 150

  scaffold5|siz     987797 GACTTTTGCCTTTCTTAAAAGAGCATGTAAA---TAGATAAGCTTTTGAG 987843
                            v                             ---                
  rnd-1_family-        151 GCCTTTTGCCTTTCTTAAAAGAGCATGTAAAACATAGATAAGCTTTTGAG 200

  scaffold5|siz     987844 GCTAGAGAACCTGTTTTATAATCACAGGACGCGACTAGGTGCTGTCTTAG 987893
                                      i      i        v   i  i               
  rnd-1_family-        201 GCTAGAGAACCCGTTTTACAATCACAGCACGTGATTAGGTGCTGTCTTAG 250

  scaffold5|siz     987894 TGCTCAAAGTCACATTCAATTTTTTTGCACTTGAGCCAAGTTTTTGCAAA 987943
                           i    i  v     i                i  iv              
  rnd-1_family-        251 CGCTCGAACTCACACTCAATTTTTTTGCACTCGAAACAAGTTTTTGCAAA 300

  scaffold5|siz     987944 ACAAGATTTGAATCTTATTGTTGATCTCATTTCGACCAAGTAAGTGGGAA 987993
                               v   i                             i           
  rnd-1_family-        301 ACAATATTCGAATCTTATTGTTGATCTCATTTCGACCAGGTAAGTGGGAA 350

  scaffold5|siz     987994 CCAAATATGTATTTAAATTGTGAGCACCCACATATGTGCAAAAGAAGTTG 988043
                             i                      i   i   i                
  rnd-1_family-        351 CCGAATATGTATTTAAATTGTGAGCGCCCGCATGTGTGCAAAAGAAGTTG 400

  scaffold5|siz     988044 TG-AAAAAGTTGTGTGATGGGGCCGATCATCACAAATAGTTTTGAGCTCA 988092
                             -                         i?           v        
  rnd-1_family-        401 TGAAAAAAGTTGTGTGATGGGGCCGATCGNCACAAATAGTTGTGAGCTCA 450

  scaffold5|siz     988093 CAACTAGTACATTAGTGTGAGACGTCTCCTGGTCATTGGAAAAGATTGTG 988142
                                 v  -   v     i         ii   i i             
  rnd-1_family-        451 CAACTATTA-ATTTGTGTGGGACGTCTCCCAGTCGTCGGAAAAGATTGTG 499

  scaffold5|siz     988143 TGAAAAAAGAGTTGGTTTGGAAATCGCAGAAATTTGCGTAGGGCATGGGG 988192
                                          v i         i              i       
  rnd-1_family-        500 TGAAAAAAGAGTTGGGTCGGAAATCGCGGAAATTTGCGTAGGACATGGGG 549

  scaffold5|siz     988193 AAATGTGTG-AAAAGGAGTTGTGTAGAGTGCAAAGACAGCAACTCAAACG 988241
                                    -                  i  ?                  
  rnd-1_family-        550 AAATGTGTGAAAAAGGAGTTGTGTAGAGCGCNAAGACAGCAACTCAAACG 599

  scaffold5|siz     988242 ACTATCGTATTTCTTGGATGGCAAGGTCTG 988271
                                                         
  rnd-1_family-        600 ACTATCGTATTTCTTGGATGGCAAGGTCTG 629

Matrix = 20p45g.matrix
Kimura (with divCpGMod) = 3.89
Transitions / transversions = 2.36 (26/11)
Gap_init rate = 0.01 (4 / 624), avg. gap size = 1.50 (6 / 4)


2347 11.70 0.56 0.00 scaffold5|size2025720 988272 988630 (1032962) genome_7_200430-9]5#Unspecified 16 376 (0) m_b99s001i7 163847

  scaffold5|siz     988272 CGCATCATAAGGTCAAGACTCCGACAGTTACAAAA--TGTCATTTTCACA 988319
                            i   i                   v    i    --             
  genome_7_2004         16 CACATTATAAGGTCAAGACTCCGACCGTTATAAAAAATGTCATTTTCACA 65

  scaffold5|siz     988320 CACTTAACTCATGCTTAAAAGCCACCTGTCATAACAAAGTGATATCATTA 988369
                                             i      ivi    v           v v   
  genome_7_2004         66 CACTTAACTCATGCTTAAGAGCCACTAATCATTACAAAGTGATAGCCTTA 115

  scaffold5|siz     988370 TTCATCTCCATCACGGCAATATGTATTGCTCCACGTAACTCCTTCCCGCC 988419
                                  v       v                i             v ii
  genome_7_2004        116 TTCATCTACATCACGCCAATATGTATTGCTCCGCGTAACTCCTTCCGGTT 165

  scaffold5|siz     988420 TTCGAGTTAAATCAATTTACATAAAAACTCACCACAAATGAAATGCACTA 988469
                           iv       vi   v       v      v                    
  genome_7_2004        166 CACGAGTTATGTCATTTTACATCAAAACTGACCACAAATGAAATGCACTA 215

  scaffold5|siz     988470 ACACTGCCATGAAAAAACTAATTCCTCTACAGTACAATTCCAAGTACAAA 988519
                                 v            i                     vi       
  genome_7_2004        216 ACACTGACATGAAAAAACTGATTCCTCTACAGTACAATTCCCGGTACAAA 265

  scaffold5|siz     988520 TGAGTACTTTGGGAGATCGGAGGGGATACCAATAATTTTTTACATGTAAC 988569
                                       v i  v    v                           
  genome_7_2004        266 TGAGTACTTTGGTAAATAGGAGTGGATACCAATAATTTTTTACATGTAAC 315

  scaffold5|siz     988570 AGGCACTTACTTTCAGTTCATAGAGATATGTATCTTTGAACAGTTTTTGG 988619
                                  v            v   v            v    v   v v 
  genome_7_2004        316 AGGCACTAACTTTCAGTTCAGAGACATATGTATCTTTTAACATTTTGTTG 365

  scaffold5|siz     988620 ACTTGTCATCT 988630
                           v   i v    
  genome_7_2004        366 CCTTATAATCT 376

Matrix = 20p45g.matrix
Kimura (with divCpGMod) = 12.13
Transitions / transversions = 0.56 (15/27)
Gap_init rate = 0.00 (1 / 358), avg. gap size = 2.00 (2 / 1)


801 3.54 5.22 1.68 scaffold5|size2025720 988613 988727 (1032865) rnd-1_family-156#Unknown 610 728 (232) m_b99s001i8 163846

  scaffold5|siz     988613 TTTTTGGACTTGTCA---TCT-AAGAAATAGGGTAGAGATATAAACGTTA 988658
                             i     --  v  ---   -        ?                   
  rnd-1_family-        610 TTCTTGGA--TGGCAAGGTCTGAAGAAATANGGTAGAGATATAAACGTTA 657

  scaffold5|siz     988659 CCCGCTAGAGTAGGTATTACATATATAGAAAAAGAATACTAGGGTCTAGA 988708
                              v                                              
  rnd-1_family-        658 CCCTCTAGAGTAGGTATTACATATATAGAAAAAGAATACTAGGGTCTAGA 707

  scaffold5|siz     988709 CTACTCCCTAGCT--AGTTCT 988727
                                      i --      
  rnd-1_family-        708 CTACTCCCTAGTTGAAGTTCT 728

Matrix = 20p45g.matrix
Kimura (with divCpGMod) = 3.66
Transitions / transversions = 1.00 (2/2)
Gap_init rate = 0.04 (5 / 114), avg. gap size = 1.60 (8 / 5)


345 16.74 1.11 7.06 scaffold5|size2025720 988720 988809 (1032783) C genome_10_6249#DNA (187) 402 318 m_b99s001i9 163848

  scaffold5|siz     988720 CTAGTTCTGAGACTATTTTTGAGGCCTAAAACCATTACTCCTGAGCC-AT 988768
                                   i  v    i ---             v v  vv   v  -  
C genome_10_624        402 CTAGTTCTAAGCCTATCT---AGGCCTAAAACCAATTCTAGTGACCCCAT 356

  scaffold5|siz     988769 AGAAAAGGGAAGAGTCACATTAAAATGACCGGGCGATCCCC 988809
                           v---        vv       v         vv        
C genome_10_624        355 T---AAGGGAAGCTTCACATTCAAATGACCGCTCGATCCCC 318

Matrix = 20p45g.matrix
Kimura (with divCpGMod) = 18.98
Transitions / transversions = 0.17 (2/12)
Gap_init rate = 0.08 (7 / 89), avg. gap size = 1.00 (7 / 7)


1436 8.17 0.00 2.04 scaffold5|size2025720 988810 989009 (1032583) rnd-1_family-156#Unknown 719 914 (46) m_b99s001i10 163849

  scaffold5|siz     988810 TTGAAGTTCTCGTCCAACTAGTCAGTTAACTCAAGCTTTCAAGTCATCTT 988859
                                          v  ----v                        i  
  rnd-1_family-        719 TTGAAGTTCTCGTCCCAC----AAGTTAACTCAAGCTTTCAAGTCATTTT 764

  scaffold5|siz     988860 TGATTATTATGATTAGGTGGCAGCTGGAATTGCGCCTGGTTCCAAAATGG 988909
                           ? viv       iv                      v        i i  
  rnd-1_family-        765 NGTCGATTATGACAAGGTGGCAGCTGGAATTGCGCCAGGTTCCAAGACGG 814

  scaffold5|siz     988910 GGCATAGGTTTTTATGTGGAATGAATAGTTTTATGGCGAGGTCATGTACT 988959
                                                            v          v    i
  rnd-1_family-        815 GGCATAGGTTTTTATGTGGAATGAATAGTTTTAGGGCGAGGTCAAGTACC 864

  scaffold5|siz     988960 TATCCCAACAGTTTTGCAAGATACAGAAATATGGCCCAAGTTTGTTCTGA 989009
                                                  i        v                 
  rnd-1_family-        865 TATCCCAACAGTTTTGCAAGATATAGAAATATTGCCCAAGTTTGTTCTGA 914

Matrix = 20p45g.matrix
Kimura (with divCpGMod) = 7.66
Transitions / transversions = 0.78 (7/9)
Gap_init rate = 0.02 (4 / 199), avg. gap size = 1.00 (4 / 4)


226 20.75 1.89 0.00 scaffold5|size2025720 988985 989037 (1032555) rnd-1_family-938#Unknown 1 54 (24) m_b99s001i11 163850

  scaffold5|siz     988985 GAAATATGGCCCAAGTTTG-TTCTGAGGATGAGGAGGAGTTGCATTCAAT 989033
                                  v   v   v   -   v     v          i  i v  vi
  rnd-1_family-          1 GAAATATTGCCGAAGGTTGATTCAGAGGAAGAGGAGGAGTCGCGTGCACC 50

  scaffold5|siz     989034 CAGT 989037
                             i 
  rnd-1_family-         51 CAAT 54

Matrix = 20p45g.matrix
Kimura (with divCpGMod) = 19.78
Transitions / transversions = 0.57 (4/7)
Gap_init rate = 0.02 (1 / 52), avg. gap size = 1.00 (1 / 1)


458 20.95 1.90 0.00 scaffold5|size2025720 989010 989114 (1032478) C genome_10_6249#DNA (278) 311 205 m_b99s001i12 163848

  scaffold5|siz     989010 GGATGAGGAGGAGTTGCATTCAATCAGTCTTTTT-GAATTCGCAATAGCC 989058
                             i           i  iiv viv          -          i    
C genome_10_624        311 GGGTGAGGAGGAGTCGCGCGCTGGCAGTCTTTTTCGAATTCGCAACAGCC 262

  scaffold5|siz     989059 CTGATAATATGCGAGTACA-CGCGACTCATAAATTGACCAGACTTGTCGC 989107
                            v     v   v   vv  -   vvvv  v        v     v  v  
C genome_10_624        261 CAGATAAGATGAGAGGTCATCGCTTAGCAAAAATTGACAAGACTGGTAGC 212

  scaffold5|siz     989108 GGAGCAG 989114
                                  
C genome_10_624        211 GGAGCAG 205

Matrix = 20p45g.matrix
Kimura (with divCpGMod) = 21.21
Transitions / transversions = 0.38 (6/16)
Gap_init rate = 0.02 (2 / 104), avg. gap size = 1.00 (2 / 2)


1064 12.78 2.17 2.17 scaffold5|size2025720 989116 989299 (1032293) rnd-1_family-22#Unknown 346 529 (322) m_b99s001i13 163851

  scaffold5|siz     989116 CCCCTGAACGTGGGGGAAGTCGCGGAACAGCCCGCTGACGAATGTGAT-- 989163
                               v  i i    i vii              -i        i  i --
  rnd-1_family-        346 CCCCAGAGCATGGGAGTGATCGCGGAACAGCCC-TTGACGAATATGGTAT 394

  scaffold5|siz     989164 -TCGATCAGCCTCATGATCGCGTTCTGTCTATT-AAAATGATCGTGATTG 989211
                           -iv               ? ?v    --     -   ii         i 
  rnd-1_family-        395 ACAGATCAGCCTCATGATNGNTTTCT--CTATTTAAAGCGATCGTGATCG 442

  scaffold5|siz     989212 TGTTTTTATGTGGGATGAATAGTTGTAGGGCGAGCTGAAGTACCTATCCC 989261
                            -        v  i      v             v               
  rnd-1_family-        443 T-TTTTTATGGGGAATGAATCGTTGTAGGGCGAGGTGAAGTACCTATCCC 491

  scaffold5|siz     989262 AACAGTTTTGCAAGAATGAGGAATATTGCCCAAGTTTG 989299
                                        v v i                    
  rnd-1_family-        492 AACAGTTTTGCAATATTAAGGAATATTGCCCAAGTTTG 529

Matrix = 20p45g.matrix
Kimura (with divCpGMod) = 13.06
Transitions / transversions = 1.56 (14/9)
Gap_init rate = 0.04 (7 / 183), avg. gap size = 1.14 (8 / 7)

683 10.80 4.46 0.86 scaffold5|size2025720 989213 989324 (1032268) rnd-1_family-233#Unknown 103 218 (0) m_b99s001i14 163851

  scaffold5|siz     989213 GTTTTTATGTGGGATGAATAGTTGTAGGGCGAGCTGAAGTACCTATCCCA 989262
                                       i          v     i   v v              
  rnd-1_family-        103 GTTTTTATGTGGAATGAATAGTTTTAGGGTGAGGTCAAGTACCTATCCCA 152

  scaffold5|siz     989263 ACAGTTTTGCAAGAATGAGGAATATTGCCCAAGTTTGATTCTAATGCTGA 989312
                                         vv   i                 -   ii v  v  
  rnd-1_family-        153 ACAGTTTTGCAAGATAGAGAAATATTGCCCAAGTTTG-TTCCGAAGCGGA 201

  scaffold5|siz     989313 -----GGAGGAGTCGCG 989324
                           -----            
  rnd-1_family-        202 AGATGGGAGGAGTCGCG 218

Matrix = 20p45g.matrix
Kimura (with divCpGMod) = 10.63
Transitions / transversions = 0.71 (5/7)
Gap_init rate = 0.02 (2 / 111), avg. gap size = 3.00 (6 / 2)


256 11.90 7.14 0.00 scaffold5|size2025720 989336 989377 (1032215) C genome_10_6249#DNA (340) 249 205 m_b99s001i15 163848

  scaffold5|siz     989336 GGGGTCATCGCTTAGCAAA---TGACAAGACTGGTCATGGGGCAG 989377
                            i                 ---             vii  i    
C genome_10_624        249 GAGGTCATCGCTTAGCAAAAATTGACAAGACTGGTAGCGGAGCAG 205

Matrix = 20p45g.matrix
Kimura (with divCpGMod) = 10.62
Transitions / transversions = 4.00 (4/1)
Gap_init rate = 0.02 (1 / 41), avg. gap size = 3.00 (3 / 1)


1958 15.04 3.04 0.81 scaffold5|size2025720 989378 989739 (1031853) rnd-1_family-69#Unknown 1 370 (0) m_b99s001i16 163852

  scaffold5|siz     989378 CCCCAAGAACATGGGAACCTTGGAACAGCCCGTTTGACCAATATGGTCTC 989427
                               v     i      i vi          v  i      ?ii    v 
  rnd-1_family-          1 CCCCCAGAACGTGGGAATCACGGAACAGCCCTTTCGACCAANGCGGTCGC 50

  scaffold5|siz     989428 TGATTAGCCTCATGATTGCAT--GTTCTTT----TAAAACCAT-GTGATC 989470
                           v    i          i  v --i    i ----         -      
  rnd-1_family-         51 GGATTGGCCTCATGATCGCTTTTATTCTCTAAATTAAAACCATTGTGATC 100

  scaffold5|siz     989471 CAGAAAGGCTTAGTCAATAAGAAT--ATCCCCTGAATTTTTGGCCATGCT 989518
                           v        i         iv i -- v    ?v                
  rnd-1_family-        101 GAGAAAGGCCTAGTCAATAGCAGTCAAGCCCCNTAATTTTTGGCCATGCT 150

  scaffold5|siz     989519 GTAGATTGATTTTAGATATATTTTTAAAGGTAACTTCAGACTAAAAGACT 989568
                           ?  ?     ?                       iiv  i ii  v  -- 
  rnd-1_family-        151 NTANATTGANTTTAGATATATTTTTAAAGGTAATCACAAATCAACAG--T 198

  scaffold5|siz     989569 G--TGACTACCCATGCCTCTCGACCACTAAAACAGCATATTTACAGGTAA 989616
                            --   v         v v    v   v     i                
  rnd-1_family-        199 GATTGAATACCCATGCATGTCGAACACGAAAACGGCATATTTACAGGTAA 248

  scaffold5|siz     989617 TGTACAGAGAAACAAAAAGACGTTACCAATAAAAGTGAAAAGTGAAAAAA 989666
                              i i i    i   v   i           v  i              
  rnd-1_family-        249 TGTGCGGGGAAATAAATAGATGTTACCAATAATAGCGAAAAGTGAAAAAA 298

  scaffold5|siz     989667 GTGTCTCACCAAGGAGAACAAGACAAAAAACTCTCAGTTAATGACAAACT 989716
                                   - iv      v    vi     i    i? i i   i     
  rnd-1_family-        299 GTGTCTCA-CGCGGAGAAGAAGAAGAAAAATTCTCGNTCAGTGATAAACT 347

  scaffold5|siz     989717 AAGATTTTTTCAAGAAAAAATCT 989739
                                                  
  rnd-1_family-        348 AAGATTTTTTCAAGAAAAAATCT 370

Matrix = 20p45g.matrix
Kimura (with divCpGMod) = 14.03
Transitions / transversions = 1.45 (32/22)
Gap_init rate = 0.02 (8 / 361), avg. gap size = 1.75 (14 / 8)


256 5.41 0.00 0.00 scaffold5|size2025720 989839 989875 (1031717) C rnd-5_family-1030#Unknown (0) 312 276 m_b99s001i17 163853

  scaffold5|siz     989839 TATTATTCTGAAAATTCTACAACATGAGAATTATTTT 989875
                                            i    v              
C rnd-5_family-        312 TATTATTCTGAAAATTCCACAAGATGAGAATTATTTT 276

Matrix = 20p45g.matrix
Kimura (with divCpGMod) = 5.62
Transitions / transversions = 1.00 (1/1)
Gap_init rate = 0.00 (0 / 36), avg. gap size = 0.0 (0 / 0)


239 21.43 0.00 0.00 scaffold5|size2025720 989840 989895 (1031697) rnd-5_family-2402#Unknown 1 56 (1314) m_b99s001i18 163854

  scaffold5|siz     989840 ATTATTCTGAAAATTCTACAACATGAGAATTATTTTTTTCGTAGTCATTC 989889
                               i  ii       i    v          v      vv v  v    
  rnd-5_family-          1 ATTACTCCAAAAATTCCACAAGATGAGAATTAATTTTTTATTCGTGATTC 50

  scaffold5|siz     989890 CCATGT 989895
                           i   i 
  rnd-5_family-         51 TCATAT 56

Matrix = 20p45g.matrix
Kimura (with divCpGMod) = 25.42
Transitions / transversions = 1.00 (6/6)
Gap_init rate = 0.00 (0 / 55), avg. gap size = 0.0 (0 / 0)


1251 4.55 0.65 0.00 scaffold5|size2025720 989875 990028 (1031564) rnd-1_family-1148#Unknown 1 155 (0) m_b99s001i19 163855

  scaffold5|siz     989875 TTTTCGTAGTCATTCCCATGTACATGCAGGTCATTAGGGTCAGAACTTAT 989924
                                                                             
  rnd-1_family-          1 TTTTCGTAGTCATTCCCATGTACATGCAGGTCATTAGGGTCAGAACTTAT 50

  scaffold5|siz     989925 AGCAAGAGACATGACACACGCGAAGTTTTTCTTCTACAAATGTAGAACCT 989974
                                i  ?     i  v    v                    i      
  rnd-1_family-         51 AGCAAAAGNCATGATACTCGCGTAGTTTTTCTTCTACAAATGTGGAACCT 100

  scaffold5|siz     989975 CACGTGGAAATTTCTAC-AAAAAATTGCTAACAAAATAACACGAGTCTGA 990023
                           ?i               -                             i  
  rnd-1_family-        101 NGCGTGGAAATTTCTACAAAAAAATTGCTAACAAAATAACACGAGTCCGA 150

  scaffold5|siz     990024 CTGTC 990028
                                
  rnd-1_family-        151 CTGTC 155

Matrix = 20p45g.matrix
Kimura (with divCpGMod) = 4.14
Transitions / transversions = 2.50 (5/2)
Gap_init rate = 0.01 (1 / 153), avg. gap size = 1.00 (1 / 1)


1520 7.11 0.51 0.00 scaffold5|size2025720 990033 990229 (1031363) C genome_2_13115#DNA (0) 615 418 m_b99s001i20 163856

  scaffold5|siz     990033 TGTTAGGCCAAAAGTCAGGGAAAATATGATTCCATGGGAATCGTAAAAAT 990082
                                    i               ii      v                
C genome_2_1311        615 TGTTAGGCCGAAAGTCAGGGAAAATGCGATTCCCTGGGAATCGTAAAAAT 566

  scaffold5|siz     990083 CAAAAAA-TCAAAAGTACGAATGCCAGGATACAATCATAGATCTGGATTT 990131
                                  -          i         i  v i        v       
C genome_2_1311        565 CAAAAAAATCAAAAGTACAAATGCCAGGGTAAAGTCATAGATATGGATTT 516

  scaffold5|siz     990132 CGTATTTTTGCCAAAAAAGGCGAGAAGCAATTCCTAGGGAACCATTGTAA 990181
                                                                             
C genome_2_1311        515 CGTATTTTTGCCAAAAAAGGCGAGAAGCAATTCCTAGGGAACCATTGTAA 466

  scaffold5|siz     990182 TGTTTTAAAATTTCGAGAATGCTCCTACATTGGGTGCATTTTTTCCTG 990229
                                v             i vi    v                    
C genome_2_1311        465 TGTTTAAAAATTTCGAGAACGGCCCTAGATTGGGTGCATTTTTTCCTG 418

Matrix = 20p45g.matrix
Kimura (with divCpGMod) = 5.97
Transitions / transversions = 1.33 (8/6)
Gap_init rate = 0.01 (1 / 196), avg. gap size = 1.00 (1 / 1)


645 0.00 0.00 0.00 scaffold5|size2025720 991064 991609 (1029983) (AC)n#Simple_repeat 1 546 (0) c_b99s251i0 163857

  scaffold5|siz     991064 ACACACACACACACACACACACACACACACACACACACACACACACACAC 991113
                                                                             
  (AC)n#Simple_          1 ACACACACACACACACACACACACACACACACACACACACACACACACAC 50

  scaffold5|siz     991114 ACACACACACACACACACACACACACACACACACACACACACACACACAC 991163
                                                                             
  (AC)n#Simple_         51 ACACACACACACACACACACACACACACACACACACACACACACACACAC 100

  scaffold5|siz     991164 ACACACACACACACACACACACACACACACACACACACACACACACACAC 991213
                                                                             
  (AC)n#Simple_        101 ACACACACACACACACACACACACACACACACACACACACACACACACAC 150

  scaffold5|siz     991214 ACACACACACACACACACACACACACACACACACACACACACACACACAC 991263
                                                                             
  (AC)n#Simple_        151 ACACACACACACACACACACACACACACACACACACACACACACACACAC 200

  scaffold5|siz     991264 ACACACACACACACACACACACACACACACACACACACACACACACACAC 991313
                                                                             
  (AC)n#Simple_        201 ACACACACACACACACACACACACACACACACACACACACACACACACAC 250

  scaffold5|siz     991314 ACACACACACACACACACACACACACACACACACACACACACACACACAC 991363
                                                                             
  (AC)n#Simple_        251 ACACACACACACACACACACACACACACACACACACACACACACACACAC 300

  scaffold5|siz     991364 ACACACACACACACACACACACACACACACACACACACACACACACACAC 991413
                                                                             
  (AC)n#Simple_        301 ACACACACACACACACACACACACACACACACACACACACACACACACAC 350

  scaffold5|siz     991414 ACACACACACACACACACACACACACACACACACACACACACACACACAC 991463
                                                                             
  (AC)n#Simple_        351 ACACACACACACACACACACACACACACACACACACACACACACACACAC 400

  scaffold5|siz     991464 ACACACACACACACACACACACACACACACACACACACACACACACACAC 991513
                                                                             
  (AC)n#Simple_        401 ACACACACACACACACACACACACACACACACACACACACACACACACAC 450

  scaffold5|siz     991514 ACACACACACACACACACACACACACACACACACACACACACACACACAC 991563
                                                                             
  (AC)n#Simple_        451 ACACACACACACACACACACACACACACACACACACACACACACACACAC 500

  scaffold5|siz     991564 ACACACACACACACACACACACACACACACACACACACACACACAC 991609
                                                                         
  (AC)n#Simple_        501 ACACACACACACACACACACACACACACACACACACACACACACAC 546

Matrix = Unknown
Transitions / transversions = 1.00 (0/0)
Gap_init rate = 0.00 (0 / 545), avg. gap size = 0.0 (0 / 0)


5567 14.10 1.67 4.08 scaffold5|size2025720 991610 992689 (1028903) rnd-1_family-941#LINE/CRE-II 1 1055 (632) m_b99s001i21 163858

  scaffold5|siz     991610 CCTGTGGCTAAGAGCTCCAACTTTGCAGGGCATTGGCAGCATTGTTGTTG 991659
                                                                             
  rnd-1_family-          1 CCTGTGGCTAAGAGCTCCAACTTTGCAGGGCATTGGCAGCATTGTTGTTG 50

  scaffold5|siz     991660 AGCATCTCCCCTGGGTATTTGTTGGGATTGTGCTAGCAATCCATCGTGTT 991709
                                                                             
  rnd-1_family-         51 AGCATCTCCCCTGGGTATTTGTTGGGATTGTGCTAGCAATCCATCGTGTT 100

  scaffold5|siz     991710 GATTGTTGTGTCATCCCGAGCCCCAACAGCACGGTAATTGGTGCTGTTAT 991759
                                                                             
  rnd-1_family-        101 GATTGTTGTGTCATCCCGAGCCCCAACAGCACGGTAATTGGTGCTGTTAT 150

  scaffold5|siz     991760 CACGTGCTTTTTCACGCATCGCGCCCA-TTTTTTCGCTTCAGCGCCAAAT 991808
                                             i        -            i   i     
  rnd-1_family-        151 CACGTGCTTTTTCACGCACCGCGCCCATTTTTTTCGCTTCGGCGTCAAAT 200

  scaffold5|siz     991809 AGGGCGGTACTATGTGGGCGCACCTCCGTCCGGCCGCCGCGTCTCAAGCA 991858
                                                                            i
  rnd-1_family-        201 AGGGCGGTACTATGTGGGCGCACCTCCGTCCGGCCGCCGCGTCTCAAGCG 250

  scaffold5|siz     991859 CGCGCTCGAGATGCACTGGCCTCAACTCAGGACGCGCCTAGTCCGGGAAT 991908
                                v          i    v     v                  i   
  rnd-1_family-        251 CGCGCACGAGATGCACCGGCCGCAACTGAGGACGCGCCTAGTCCGGAAAT 300

  scaffold5|siz     991909 TACCCTCCCGAGACGACGACGATCGATCGAACGATCGATCTCCTCGACCA 991958
                            ?  v        i --------------------------     i   
  rnd-1_family-        301 TNCCGTCCCGAGATG--------------------------CCTCGGCCA 324

  scaffold5|siz     991959 ACCCCCGAAGCCGCCGCCGCCAAAGGACCGCAGAGGCGCGAAGGTGCTGC 992008
                               i  vv             i        i   v             i
  rnd-1_family-        325 ACCCTCGCCGCCGCCGCCGCCAGAGGACCGCGGAGTCGCGAAGGTGCTGT 374

  scaffold5|siz     992009 CAATGCACCAGATTCGCGACCTGCGGCGCAGATCCTCGCGCTGTCTGCGA 992058
                                    v v                 i  i                 
  rnd-1_family-        375 CAATGCACCCGCTTCGCGACCTGCGGCGCGGACCCTCGCGCTGTCTGCGA 424

  scaffold5|siz     992059 ATGCAGAGCAGCGGCACGAGAATGCTACAACTGCTGCGCAGGTGGGAGGT 992108
                                        vv           ?            ?  i       
  rnd-1_family-        425 ATGCAGAGCAGCGCGACGAGAATGCTNCAACTGCTGCGCNGGCGGGAGGT 474

  scaffold5|siz     992109 GTCGAAATCGACCCAGCGAGC-AGATCGTCGCCACCCCGCCTCCGGGCGA 992157
                            i         v         -v         v? v        ?     
  rnd-1_family-        475 GCCGAAATCGAGCCAGCGAGCTCGATCGTCGCANCGCCGCCTCCNGGCGA 524

  scaffold5|siz     992158 CAATTCCTTCTGTCGTCCGGCCGCCACAGTCGCGCCGACTCGC---CAGA 992204
                              i?  v       i ?   v     v     ?  ??     ---  - 
  rnd-1_family-        525 CAACNCCATCTGTCGCCNGGCGGCCACCGTCGCNCCNNCTCGCGGACA-A 573

  scaffold5|siz     992205 CCGCGAGGACGGCTGCCGCACCAT-CAGGGTCTCCGGCTGACCAAGACCA 992253
                                -?     -v      v   - v     i v      vvvivv  v
  rnd-1_family-        574 CCGCG-NGACGG-GGCCGCAACATGCCGGGTCCCAGGCTGAGACGTCCCC 621

  scaffold5|siz     992254 AGCAGCCCAAGAAGACCCCACCATCGAACTTCCTGTGGCCGAGGAAGTAC 992303
                           vv      v   i         i    v i               i    
  rnd-1_family-        622 TCCAGCCCCAGAGGACCCCACCGTCGACCCTCCTGTGGCCGAGGAGGTAC 671

  scaffold5|siz     992304 CAATCGAGAGCAACATTGTCGCTCCGACCGA---GCCCGGTACCATCACA 992350
                            v v --        ii vi     v ?   ---v          i i v
  rnd-1_family-        672 CCAAC--GAGCAACACCGATGCTCCCANCGACTCTCCCGGTACCACCGCC 719

  scaffold5|siz     992351 GGAG--CTGCCGACACTCCTGATACCGGGATCAGTGCCTTCCCTGACCTG 992398
                               --  --  i      ? i   i    viivv   i    v     v
  rnd-1_family-        720 GGAGGACT--CGGCACTCCNGGTACTGGGAATGTGGCCCTCCCGGACCTC 767

  scaffold5|siz     992399 TCTCAAGCGGATGATCAAGGTGAG--ATCAGGGAAT-CTGTGGAGGAGGT 992445
                           vv   i viiv   ?v v  v   -- i i v  i - v       v  -
  rnd-1_family-        768 AGTCAGGAAACTGANGATGGAGAGGTACCGGTGAGTACGGTGGAGGTGG- 816

  scaffold5|siz     992446 GGAGGAA-GTCGAGCAAGTGCCCGAGGGTGGAGGTACCGCCACGTCCAAT 992494
                           i     ?- i    ?  ?i     v      ?       i i? iv  vi
  rnd-1_family-        817 AGAGGANTGCCGAGNAANCGCCCGCGGGTGGNGGTACCGTCGNGCACATC 866

  scaffold5|siz     992495 GACGTAGCCGTACCAGCGGAGGAAAGGGCCGGAAGACCAGAGTCAAACTT 992544
                           ivi ivv v     i       ? ----    v ---   iii v -- i
  rnd-1_family-        867 ATTGCTCCAGTACCGGCGGAGGNA----CCGGCA---CAGGACCCA--TC 907

  scaffold5|siz     992545 GG---AGGATCCGGAAAAGATGTTGGATCTTGCGAACCAACAATCAACCG 992591
                             ---v   i  v  v v i       i  ?   ii?             
  rnd-1_family-        908 GGCCACGGACCCTGACACGGTGTTGGACCTNGCGGGNCAACAATCAACCG 957

  scaffold5|siz     992592 AATGCGATGAAAAGTTGATCTCTGTTTACGGAGACACCACCCATCGAAAT 992641
                            v  ?  iv i        vvvv  v     v                  
  rnd-1_family-        958 ATTGNGACCAGAAGTTGATGGAGGTGTACGGCGACACCACCCATCGAAAT 1007

  scaffold5|siz     992642 GATGGAAGGCATCTCCACGGTGGGGTACCAGACGATACCGTCTGGCAG 992689
                                ?v v           v      v i  ?  iiv?  v      
  rnd-1_family-       1008 GATGGNCGCCATCTCCACGGAGGGGTAGCGGANGACGGNGTGTGGCAG 1055

Matrix = 20p45g.matrix
Kimura (with divCpGMod) = 14.18
Transitions / transversions = 0.82 (66/80)
Gap_init rate = 0.05 (53 / 1079), avg. gap size = 1.15 (61 / 53)


4925 17.85 1.82 1.82 scaffold5|size2025720 992047 993147 (1028445) C rnd-1_family-681#Unknown (0) 1101 1 m_b99s001i22 163859

  scaffold5|siz     992047 CGCTGTCTGCGAATGCAGAGCAGCGGCACGAGAATGCTACAACTGCTGCG 992096
                                                    vv           ?           
C rnd-1_family-       1101 CGCTGTCTGCGAATGCAGAGCAGCGCGACGAGAATGCTNCAACTGCTGCG 1052

  scaffold5|siz     992097 CAGGTGGGAGGTGTCGAAATCGACCCAGCGAGC-AGATCGTCGCCACCCC 992145
                            ?  i        iv        v         -v         v? v  
C rnd-1_family-       1051 CNGGCGGGAGGTGCGGAAATCGAGCCAGCGAGCTCGATCGTCGCANCGCC 1002

  scaffold5|siz     992146 GCCTCCGGGCGACAATTCCTTCTGTCGTCCGGCCGCCACAGTCGCGCCGA 992195
                                 ?        i?  v       i ?   v     v     ?  v?
C rnd-1_family-       1001 GCCTCCNGGCGACAACNCCATCTGTCGCCNGGCGGCCACCGTCGCNCCTN 952

  scaffold5|siz     992196 CTCGC---CAGACCGCGAGGACGGCTGCC-GCACCAT-CAGGGTCTCCGG 992240
                                ---  -      ? -    v-   - v     - v     i v  
C rnd-1_family-        951 CTCGCGGACA-ACCGCGNG-ACGGG-GCCAGAACCATGCCGGGTCCCAGG 905

  scaffold5|siz     992241 CTGACCAAGACCAAGCAGCCCAAGAAGACCCCACCATCGAACTTCCTGTG 992290
                               vvvivv  v v      v   i         i    v i       
C rnd-1_family-        904 CTGAGACGTCCCCACCAGCCCCAGAGGACCCCACCGTCGACCCTCCTGTG 855

  scaffold5|siz     992291 GCCGAGGAAGTACCAATCGAGAGCAACATTGTCGCTCCGACCGA---GCC 992337
                                   i     v v    --     ii vi     v ?   ---v  
C rnd-1_family-        854 GCCGAGGAGGTACCCAACGAG--CAACACCGATGCTCCCANCGACTCTCC 807

  scaffold5|siz     992338 CGGTACCATCACAGGAG--CTGCCGACACTCCTGATACCGGGATCAGTGC 992385
                                   i i v    --  --  i      v i   i    viivv  
C rnd-1_family-        806 CGGTACCACCGCCGGAGGACT--CGGCACTCCGGGTACTGGGAATGTGGC 759

  scaffold5|siz     992386 CTTCCCTGACCTGTCTCAAGCGGATGATCAAGGTGAGAT--CAGGGAATC 992433
                            i    v     vvv   i viiv   ?v v  v   i -- i ?  i -
C rnd-1_family-        758 CCTCCCGGACCTCAGTCAGGAAACTGANGATGGAGAGGTACCGGNGAGT- 710

  scaffold5|siz     992434 TGTGGAGGAGGTGGAG-GAA--GTCGAGCAAGTGCCCGAGGGTGGAGGTA 992480
                           -ii  v          - i -- i    v  ?i     v      ?    
C rnd-1_family-        709 -ACGGTGGAGGTGGAGAGGACTGCCGAGGAANCGCCCGCGGGTGGNGGTA 661

  scaffold5|siz     992481 CCGCCACGTCCAATGACGTAGCCGTACCAGCGGAGGAAAGGGCCGGAAGA 992530
                              i i? iv  viivi ivv v     i       ? ----    v --
C rnd-1_family-        660 CCGTCGNGCACATCATTGCTCCAGTACCGGCGGAGGNA----CCGGCA-- 617

  scaffold5|siz     992531 CCAGAGTCAAACTTGGA---GGATCCGGAAAAGATGTTGGATCTTGCGAA 992577
                           -   iii v -- i  v---   i  v  v v i       i  ?   ii
C rnd-1_family-        616 -CAGGACCCA--TCGGCCACGGACCCTGACACGGTGTTGGACCTNGCGGG 570

  scaffold5|siz     992578 CCAACAATCAACCGAATGCGATGAAAAGTTGATCTCTGTTTACGGAGACA 992627
                           ?              v  ?  iv i        vvvv  v     v    
C rnd-1_family-        569 NCAACAATCAACCGATTGNGACCAGAAGTTGATGGAGGTGTACGGCGACA 520

  scaffold5|siz     992628 CCACCCATCGAAATGATGGAAGGCATCTCCACGGTGGGGTACCAGACGAT 992677
                                              ?v v           v      v i  ?  i
C rnd-1_family-        519 CCACCCATCGAAATGATGGNCGCCATCTCCACGGAGGGGTAGCGGANGAC 470

  scaffold5|siz     992678 ACCGTCTGGCAGCGAAGGTACGACCGTGTGGTCTCTCTACCACACAAGTT 992727
                           iv?  v      v iv v               v ivvv       i i 
C rnd-1_family-        469 GANGTGTGGCAGAGGCGCTACGACCGTGTGGTCGCCAACCCACACAGGCT 420

  scaffold5|siz     992728 GTACTTTCCACCCCAAGGACAGGTGGGCAAACAGGTTGTTGCCACCTATG 992777
                               i ?            v    v  ?   vv?  ?   ?       i 
C rnd-1_family-        419 GTACCTNCCACCCCAAGGAAAGGTTGGNAAAGCNGTNGTTNCCACCTACG 370

  scaffold5|siz     992778 CGCAGGAACTGAGAGGCGTTCGTGAGAGGAAGTGGAACTCCGAACGGCCC 992827
                            vv    i        ?  i  ?      vi            i     ?
C rnd-1_family-        369 CCAAGGAGCTGAGAGGNGTCCGNGAGAGGCGGTGGAACTCCGAGCGGCCN 320

  scaffold5|siz     992828 CTCAT-CTTCCTTGCTTGTGTTCTCCGTCGCCGTCCAGGCTGCACCCGGT 992876
                             -  -i        ?           v                      
C rnd-1_family-        319 CT-ATGTTTCCTTGCNTGTGTTCTCCGGCGCCGTCCAGGCTGCACCCGGT 271

  scaffold5|siz     992877 CGAAAGACATCAAGAGGCGAGTGGAGAACAGGTTGCGTCTGTGGGAGGAG 992926
                            viv?         v v  v  -         i    i            
C rnd-1_family-        270 CCGCNGACATCAAGCGCCGCGT-GAGAACAGGCTGCGCCTGTGGGAGGAG 222

  scaffold5|siz     992927 GGAAAGTTTGATGCCCTTGTGCAGGACATCACTAACTCTGCCCTCAGAGG 992976
                             ?              ?i ?           ? i v        v ?  
C rnd-1_family-        221 GGNAAGTTTGATGCCCTNATNCAGGACATCACNAGCGCTGCCCTCCGNGG 172

  scaffold5|siz     992977 TGTAAGCAGTGGTACCCCCAAGACTGACGAGGAGCAGGAGGCCCGAGTCT 993026
                           ? i    i ?      vvv ivi i                 i  ivv  
C rnd-1_family-        171 NGCAAGCGGNGGTACCAGAAGCGCCGACGAGGAGCAGGAGGCTCGGCGCT 122

  scaffold5|siz     993027 ACAACTCATCCGTACTGGATGGGAAACTAAGGTCCGCTGTCCGACTCTTG 993076
                                        v           ?  iv ?v          ivv i  
C rnd-1_family-        121 ACAACTCATCCGTCCTGGATGGGAANCTGCGNACCGCTGTCCGGAACCTG 72

  scaffold5|siz     993077 ACAGGTGGTGAAAGTGGCGGAGTCCTTGGGCCCAAGGACCTTTGCACCAA 993126
                             v     ? ??  v  v               i                
C rnd-1_family-         71 ACCGGTGGNGNNAGGGGAGGAGTCCTTGGGCCCGAGGACCTTTGCACCAA 22

  scaffold5|siz     993127 GACAGGCGCACCAGTGATTGA 993147
                           i      vvi        ?  
C rnd-1_family-         21 AACAGGCCGGCCAGTGATNGA 1

Matrix = 20p45g.matrix
Kimura (with divCpGMod) = 19.02
Transitions / transversions = 0.75 (83/110)
Gap_init rate = 0.03 (31 / 1100), avg. gap size = 1.29 (40 / 31)


3789 12.66 1.78 0.16 scaffold5|size2025720 993687 994303 (1027289) rnd-1_family-941#LINE/CRE-II 1061 1687 (0) m_b99s001i23 163858

  scaffold5|siz     993687 TCAATGATGATCTCTGGAGGAATGAGGCGGAAGAGGGTGAGACACCACCA 993736
                             i                  i         i     ?           ?
  rnd-1_family-       1061 TCGATGATGATCTCTGGAGGAGTGAGGCGGAGGAGGGNGAGACACCACCN 1110

  scaffold5|siz     993737 TGGGAGACGCCG----GTGGAGGAGGCATTTCAAGACGCCTATG-AGTCG 993781
                                 i  i  ----        i  i     i       i  -     
  rnd-1_family-       1111 TGGGAGGCGTCGCCAAGTGGAGGAAGCGTTTCAGGACGCCTGTGGAGTCG 1160

  scaffold5|siz     993782 GAGGAAGACCTTGAGGACCCACACATTTTGGCATTGGCGGATGCCGACAA 993831
                           v          v         iv i  i    ?i    ?     v     
  rnd-1_family-       1161 CAGGAAGACCTGGAGGACCCATTCGTTCTGGCNCTGGCNGATGCAGACAA 1210

  scaffold5|siz     993832 TGGATTCAACTGTCTTAGTCGCCTCAACATGCTATGGGATGTGAGGCACC 993881
                                     vii  ? i   ? v?        i     ?          
  rnd-1_family-       1211 TGGATTCAACAACCTNAATCGNCANAACATGCTGTGGGANGTGAGGCACC 1260

  scaffold5|siz     993882 GCTGGGCCCGAGGGTCCCGCTTTGCTTTCAACATGTACCGGCATGAGGCA 993931
                                  ?                 i      ? ?   v    i  v   
  rnd-1_family-       1261 GCTGGGCNCGAGGGTCCCGCTTTGCCTTCAACNTNTACAGGCACGACGCA 1310

  scaffold5|siz     993932 AGGCTCATGGTTCGCAGCTCGGCGGGGCTGGAACCACAATTCGTCCTATC 993981
                                v         i ?i ?  i   ?i      v  i  iv    v  
  rnd-1_family-       1311 AGGCTGATGGTTCGCGGNCCNGCAGGGNCGGAACCTCAGTTTCTCCTCTC 1360

  scaffold5|siz     993982 CAAGGAAGGAGTAACTCAAGGGTGCCCTCTTGGCATGATCCTCTATGGGA 994031
                           v           v  i     ?     ?  ?        v     i   i
  rnd-1_family-       1361 GAAGGAAGGAGTCACCCAAGGNTGCCCNCTNGGCATGATACTCTACGGGG 1410

  scaffold5|siz     994032 TCT--CTGCTGGGCCTAGGAGAAGACCCACGAGACTCGGCC--CCTGGGG 994077
                            v --     v       v?  i    i      ?      --  v    
  rnd-1_family-       1411 TGTCACTGCTCGGCCTAGCNGAGGACCTACGAGANTCGGCCAACCAGGGG 1460

  scaffold5|siz     994078 TGCTACAACCCTGGTATGCCGATGATTTCTCCATATATGGAAGAGCCTCG 994127
                            v  v  i              i  i        v     i        v
  rnd-1_family-       1461 TCCTCCAGCCCTGGTATGCCGACGACTTCTCCATCTATGGGAGAGCCTCT 1510

  scaffold5|siz     994128 GAAGTGGCCAGAGTGTTTCAGC-GGCTGTGCAAGAAAGGCCCCAGTGTGG 994176
                           v       v  vv -       -        iv   i        i  ? 
  rnd-1_family-       1511 CAAGTGGCAAGTCT-TTTCAGCAGGCTGTGCGCGAAGGGCCCCAGCGTNG 1559

  scaffold5|siz     994177 GCTACTTCCCAGCACCAGCCAAGTCTTGGGTAATCTGTCCCAAGCGAGCT 994226
                            v        ?                   iv              v iv
  rnd-1_family-       1560 GGTACTTCCCNGCACCAGCCAAGTCTTGGGCCATCTGTCCCAAGCGCGTG 1609

  scaffold5|siz     994227 GAAA-CACCTGCCAAGACCATCATGGATGCCGCTGGACTGCCAGTCAAGT 994275
                               -           i     ?    i  v           i  ? i  
  rnd-1_family-       1610 GAAAGCACCTGCCAAGGCCATCNTGGACGCGGCTGGACTGCCGGTNAGGT 1659

  scaffold5|siz     994276 GGAGTCGGGGACAGCGCTATGTTGGAGG 994303
                                           ?  i     v  
  rnd-1_family-       1660 GGAGTCGGGGACAGCGNTACGTTGGTGG 1687

Matrix = 20p45g.matrix
Kimura (with divCpGMod) = 12.16
Transitions / transversions = 1.29 (44/34)
Gap_init rate = 0.01 (7 / 616), avg. gap size = 1.71 (12 / 7)


1244 10.36 6.74 0.00 scaffold5|size2025720 995662 995854 (1025738) rnd-1_family-997#LINE/CRE-II 1 206 (0) m_b99s001i24 163860

  scaffold5|siz     995662 ATGATCACATCATCACTT------GA---AACAT---CCACCTATCCAAC 995699
                                v v         i------  ---    v---      i      
  rnd-1_family-          1 ATGATGAAATCATCACTCCAGAAGGAGCTAACAGGTACCACCTGTCCAAC 50

  scaffold5|siz     995700 ACTAACAGCTGAAATGATTGCACACTGCACATGCCAATGGCACTGCCCTC 995749
                                         i                 v v       i     i 
  rnd-1_family-         51 ACTAACAGCTGAAACGATTGCACACTGCACATCCAAATGGCATTGCCCCC 100

  scaffold5|siz     995750 TTGGGCCTCACTGACAATAGAAGACTTTAATGGCAAGAATATAGGGAACA 995799
                                     i    v  v i      v i                    
  rnd-1_family-        101 TTGGGCCTCATTGACCATTGGAGACTTAAGTGGCAAGAATATAGGGAACA 150

  scaffold5|siz     995800 CTGTGATTGCAAGAACACTTTCATTGGGGAATATTTGTTGTCTTAA-ACA 995848
                                i i                           ?     i  i -   
  rnd-1_family-        151 CTGTGGTCGCAAGAACACTTTCATTGGGGAATATTNGTTGTTTTGATACA 200

  scaffold5|siz     995849 TTTCAT 995854
                                 
  rnd-1_family-        201 TTTCAT 206

Matrix = 20p45g.matrix
Kimura (with divCpGMod) = 10.18
Transitions / transversions = 1.50 (12/8)
Gap_init rate = 0.02 (4 / 192), avg. gap size = 3.25 (13 / 4)


440 0.00 0.00 0.00 scaffold5|size2025720 995873 996244 (1025348) (AC)n#Simple_repeat 1 372 (0) c_b99s251i1 163861

  scaffold5|siz     995873 ACACACACACACACACACACACACACACACACACACACACACACACACAC 995922
                                                                             
  (AC)n#Simple_          1 ACACACACACACACACACACACACACACACACACACACACACACACACAC 50

  scaffold5|siz     995923 ACACACACACACACACACACACACACACACACACACACACACACACACAC 995972
                                                                             
  (AC)n#Simple_         51 ACACACACACACACACACACACACACACACACACACACACACACACACAC 100

  scaffold5|siz     995973 ACACACACACACACACACACACACACACACACACACACACACACACACAC 996022
                                                                             
  (AC)n#Simple_        101 ACACACACACACACACACACACACACACACACACACACACACACACACAC 150

  scaffold5|siz     996023 ACACACACACACACACACACACACACACACACACACACACACACACACAC 996072
                                                                             
  (AC)n#Simple_        151 ACACACACACACACACACACACACACACACACACACACACACACACACAC 200

  scaffold5|siz     996073 ACACACACACACACACACACACACACACACACACACACACACACACACAC 996122
                                                                             
  (AC)n#Simple_        201 ACACACACACACACACACACACACACACACACACACACACACACACACAC 250

  scaffold5|siz     996123 ACACACACACACACACACACACACACACACACACACACACACACACACAC 996172
                                                                             
  (AC)n#Simple_        251 ACACACACACACACACACACACACACACACACACACACACACACACACAC 300

  scaffold5|siz     996173 ACACACACACACACACACACACACACACACACACACACACACACACACAC 996222
                                                                             
  (AC)n#Simple_        301 ACACACACACACACACACACACACACACACACACACACACACACACACAC 350

  scaffold5|siz     996223 ACACACACACACACACACACAC 996244
                                                 
  (AC)n#Simple_        351 ACACACACACACACACACACAC 372

Matrix = Unknown
Transitions / transversions = 1.00 (0/0)
Gap_init rate = 0.00 (0 / 371), avg. gap size = 0.0 (0 / 0)


7822 6.44 0.56 2.16 scaffold5|size2025720 996245 997324 (1024268) rnd-1_family-941#LINE/CRE-II 1 1063 (624) m_b99s001i25 163862

  scaffold5|siz     996245 CCTGTGGCTAAGAGCTCCAACTTTGCAGGGCATTGGCAGCGTTGTTGTTG 996294
                                                                   i         
  rnd-1_family-          1 CCTGTGGCTAAGAGCTCCAACTTTGCAGGGCATTGGCAGCATTGTTGTTG 50

  scaffold5|siz     996295 AGCATCTCCCCCGGGTATTTGTTGGGATTGTGCTAGCAATCCATCGTGTT 996344
                                      i                                      
  rnd-1_family-         51 AGCATCTCCCCTGGGTATTTGTTGGGATTGTGCTAGCAATCCATCGTGTT 100

  scaffold5|siz     996345 GATTGTTGTGTCATCCCGAGCCCCAACAGCACGGTAATTGGTGCTGTTTT 996394
                                                                           v 
  rnd-1_family-        101 GATTGTTGTGTCATCCCGAGCCCCAACAGCACGGTAATTGGTGCTGTTAT 150

  scaffold5|siz     996395 CACGTGCTTTTTTACGTACCGCGCCCATTTTTTTCGCCTCGGCGTCAAAT 996444
                                       i   i                    i            
  rnd-1_family-        151 CACGTGCTTTTTCACGCACCGCGCCCATTTTTTTCGCTTCGGCGTCAAAT 200

  scaffold5|siz     996445 AGGGCAGTACTATGTGGGCGCACCTCCGTCCGGCAGCCGCGTCTCTAGCG 996494
                                i                            v          v    
  rnd-1_family-        201 AGGGCGGTACTATGTGGGCGCACCTCCGTCCGGCCGCCGCGTCTCAAGCG 250

  scaffold5|siz     996495 CGCGCACGAGATGCACCGGCCGCAACTGAGGACGCGCCTAATCCGGAAAT 996544
                                                                   i         
  rnd-1_family-        251 CGCGCACGAGATGCACCGGCCGCAACTGAGGACGCGCCTAGTCCGGAAAT 300

  scaffold5|siz     996545 TTCCGTCCGGAGACGACGATCGATCGACCGATCGATTGCCTCTGCCAACC 996594
                            ?      v    -----------------------      v       
  rnd-1_family-        301 TNCCGTCCCGAGA-----------------------TGCCTCGGCCAACC 327

  scaffold5|siz     996595 CTCGCCACCGCCGCCGCCAGAGGACCGTGGAGTCGCAAAAGTGCTGTCAA 996644
                                 i                    i        i  i          
  rnd-1_family-        328 CTCGCCGCCGCCGCCGCCAGAGGACCGCGGAGTCGCGAAGGTGCTGTCAA 377

  scaffold5|siz     996645 TGCACTCGCTTTGCGACCTGCGGCGCGGACCCTCGCGCTGTCTGCGAATG 996694
                                i     i                                      
  rnd-1_family-        378 TGCACCCGCTTCGCGACCTGCGGCGCGGACCCTCGCGCTGTCTGCGAATG 427

  scaffold5|siz     996695 CAGAGCAGCGCGACGAGAATGCTCCAACTGCTGCGCTGGCAGGAAGTGCA 996744
                                                  ?            ?   i   i    v
  rnd-1_family-        428 CAGAGCAGCGCGACGAGAATGCTNCAACTGCTGCGCNGGCGGGAGGTGCC 477

  scaffold5|siz     996745 AAAATCGAGCCAGC-AGCTCGATCGTCGCATCGCCGCCTCCTGGTGACAA 996793
                           i             -               ?          ?  i     
  rnd-1_family-        478 GAAATCGAGCCAGCGAGCTCGATCGTCGCANCGCCGCCTCCNGGCGACAA 527

  scaffold5|siz     996794 CACCATCTGTCACCAGGTGGCCCCCATCGCTCCTTCTCGCGGACAACCAC 996843
                            ?         i  ?  i    v  i    ?  ??             i 
  rnd-1_family-        528 CNCCATCTGTCGCCNGGCGGCCACCGTCGCNCCNNCTCGCGGACAACCGC 577

  scaffold5|siz     996844 GCGCGGGGGCCAGAAC-TGCTGGGTCCCAGGCTGAGACGTCCCCACCAGC 996892
                            ? vv      iv   -   i                       v     
  rnd-1_family-        578 GNGACGGGGCCGCAACATGCCGGGTCCCAGGCTGAGACGTCCCCTCCAGC 627

  scaffold5|siz     996893 CCCAGAGGACCCCCCTGTTGACCCTCCTGTGGCCGAGGAGGTACCCAACG 996942
                                        v i  i                               
  rnd-1_family-        628 CCCAGAGGACCCCACCGTCGACCCTCCTGTGGCCGAGGAGGTACCCAACG 677

  scaffold5|siz     996943 AGCAA-ACCAATGCTCCCAACTACTCTCCCGGTACCACCGCCGGAGGACT 996991
                                -   i         ? v                            
  rnd-1_family-        678 AGCAACACCGATGCTCCCANCGACTCTCCCGGTACCACCGCCGGAGGACT 727

  scaffold5|siz     996992 CAGCACTCCGGGTACTGGGAATGTGGCCCTCCTGGACCTCAGTCAGGAAA 997041
                            i       ?                      i                 
  rnd-1_family-        728 CGGCACTCCNGGTACTGGGAATGTGGCCCTCCCGGACCTCAGTCAGGAAA 777

  scaffold5|siz     997042 CTGAAGATGGAGAGGTACCGGTGAGTACGGTGGAGGTGTAGAGGACTGCT 997091
                               ?                                 v      ?   i
  rnd-1_family-        778 CTGANGATGGAGAGGTACCGGTGAGTACGGTGGAGGTGGAGAGGANTGCC 827

  scaffold5|siz     997092 GAAGAATCGCCGGCGGGTGGCGGTACTGTCGAGCACATCATTGCTCCAGT 997141
                             i?  ?    v        ?     i    ?                  
  rnd-1_family-        828 GAGNAANCGCCCGCGGGTGGNGGTACCGTCGNGCACATCATTGCTCCAGT 877

  scaffold5|siz     997142 ACTGGCGGAGGTACC-GCACAGGACCCATCGGCCATGGACCCTGACACGG 997190
                             i        ?   -                   i              
  rnd-1_family-        878 ACCGGCGGAGGNACCGGCACAGGACCCATCGGCCACGGACCCTGACACGG 927

  scaffold5|siz     997191 TGTTGGACCTAGCGGGACAACAATCAACCGATTCAGACCAGAAGTTGATG 997240
                                     ?     ?                v?               
  rnd-1_family-        928 TGTTGGACCTNGCGGGNCAACAATCAACCGATTGNGACCAGAAGTTGATG 977

  scaffold5|siz     997241 GAGGTGTTGGGCG-CCCCCCCCCCCGAAATGATGGTCGCCACCTCCACGG 997289
                                  vv    - v  v   vi           ?     i        
  rnd-1_family-        978 GAGGTGTACGGCGACACCACCCATCGAAATGATGGNCGCCATCTCCACGG 1027

  scaffold5|siz     997290 GGGGGGGG-GGGGGGGGAAGGGTGGGGGAGGGGCCG 997324
                           i    vi -  i? iv i? v    vi    v i  
  rnd-1_family-       1028 AGGGGTAGCGGANGACGGNGTGTGGCAGAGGCGTCG 1063

Matrix = 20p45g.matrix
Kimura (with divCpGMod) = 4.74
Transitions / transversions = 1.62 (42/26)
Gap_init rate = 0.03 (29 / 1079), avg. gap size = 1.00 (29 / 29)


7604 7.09 1.38 0.09 scaffold5|size2025720 996680 997766 (1023826) C rnd-1_family-681#Unknown (0) 1101 1 m_b99s001i26 163863

  scaffold5|siz     996680 CGCTGTCTGCGAATGCAGAGCAGCGCGACGAGAATGCTCCAACTGCTGCG 996729
                                                                 ?           
C rnd-1_family-       1101 CGCTGTCTGCGAATGCAGAGCAGCGCGACGAGAATGCTNCAACTGCTGCG 1052

  scaffold5|siz     996730 CTGGCAGGAAGTGCAAAAATCGAGCCAGC-AGCTCGATCGTCGCATCGCC 996778
                            ?   i   i    ii             -               ?    
C rnd-1_family-       1051 CNGGCGGGAGGTGCGGAAATCGAGCCAGCGAGCTCGATCGTCGCANCGCC 1002

  scaffold5|siz     996779 GCCTCCTGGTGACAACACCATCTGTCACCAGGTGGCCCCCATCGCTCCTT 996828
                                 ?  i      ?         i  ?  i    v  i    ?   ?
C rnd-1_family-       1001 GCCTCCNGGCGACAACNCCATCTGTCGCCNGGCGGCCACCGTCGCNCCTN 952

  scaffold5|siz     996829 CTCGCGGACAACCACGCGCGGGGGCCAGAAC--TGCTGGGTCCCAGGCTG 996876
                                        i  ? vv           --   i             
C rnd-1_family-        951 CTCGCGGACAACCGCGNGACGGGGCCAGAACCATGCCGGGTCCCAGGCTG 902

  scaffold5|siz     996877 AGACGTCCCCACCAGCCCCAGAGGACCCCCCTGTTGACCCTCCTGTGGCC 996926
                                                        v i  i               
C rnd-1_family-        901 AGACGTCCCCACCAGCCCCAGAGGACCCCACCGTCGACCCTCCTGTGGCC 852

  scaffold5|siz     996927 GAGGAGGTACCCAACGAGCAA-ACCAATGCTCCCAACTACTCTCCCGGTA 996975
                                                -   i         ? v            
C rnd-1_family-        851 GAGGAGGTACCCAACGAGCAACACCGATGCTCCCANCGACTCTCCCGGTA 802

  scaffold5|siz     996976 CCACCGCCGGAGGACTCAGCACTCCGGGTACTGGGAATGTGGCCCTCCTG 997025
                                            i                              i 
C rnd-1_family-        801 CCACCGCCGGAGGACTCGGCACTCCGGGTACTGGGAATGTGGCCCTCCCG 752

  scaffold5|siz     997026 GACCTCAGTCAGGAAACTGAAGATGGAGAGGTACCGGTGAGTACGGTGGA 997075
                                               ?                ?            
C rnd-1_family-        751 GACCTCAGTCAGGAAACTGANGATGGAGAGGTACCGGNGAGTACGGTGGA 702

  scaffold5|siz     997076 GGTGTAGAGGACTGCTGAAGAATCGCCGGCGGGTGGCGGTACTGTCGAGC 997125
                               v          i  i   ?    v        ?     i    ?  
C rnd-1_family-        701 GGTGGAGAGGACTGCCGAGGAANCGCCCGCGGGTGGNGGTACCGTCGNGC 652

  scaffold5|siz     997126 ACATCATTGCTCCAGTACTGGCGGAGGTACC-GCACAGGACCCATCGGCC 997174
                                             i        ?   -                  
C rnd-1_family-        651 ACATCATTGCTCCAGTACCGGCGGAGGNACCGGCACAGGACCCATCGGCC 602

  scaffold5|siz     997175 ATGGACCCTGACACGGTGTTGGACCTAGCGGGACAACAATCAACCGATTC 997224
                            i                        ?     ?                v
C rnd-1_family-        601 ACGGACCCTGACACGGTGTTGGACCTNGCGGGNCAACAATCAACCGATTG 552

  scaffold5|siz     997225 AGACCAGAAGTTGATGGAGGTGTTGGGCG-CCCCCCCCCCCGAAATGATG 997273
                           ?                      vv    - v  v   vi          
C rnd-1_family-        551 NGACCAGAAGTTGATGGAGGTGTACGGCGACACCACCCATCGAAATGATG 502

  scaffold5|siz     997274 GTCGCCACCTCCACGGGGGGGGGG-GGGGGGGGAAGGGTGGGGGAGGGGC 997322
                            ?     i        i    vi -  i? iv  ? v    vi    v  
C rnd-1_family-        501 GNCGCCATCTCCACGGAGGGGTAGCGGANGACGANGTGTGGCAGAGGCGC 452

  scaffold5|siz     997323 --CGCCCGT-CGGCCGCCCCCCCCCACACACTCTGCCCCCCCCCCCAAGG 997369
                           --  v    -i  i    vv   v    vi  v i  i?  v        
C rnd-1_family-        451 TACGACCGTGTGGTCGCCAACCCACACAGGCTGTACCTNCCACCCCAAGG 402

  scaffold5|siz     997370 AAAGGTTGGAAAAGCTGTGGTTTCCACCTACGCCAAGGAGCTGAGAGGAG 997419
                                    ?     ?  ?   ?                         ? 
C rnd-1_family-        401 AAAGGTTGGNAAAGCNGTNGTTNCCACCTACGCCAAGGAGCTGAGAGGNG 352

  scaffold5|siz     997420 TCCGAGAGAGGCAATGGAACTCGGAGCGACCACTATGTTTCTTGGCATGT 997469
                               ?       ii        v     i  ?         i v  ?   
C rnd-1_family-        351 TCCGNGAGAGGCGGTGGAACTCCGAGCGGCCNCTATGTTTCCTTGCNTGT 302

  scaffold5|siz     997470 GTTCTCAGGCGCCATCCAGACTGCACCCGGTCTGCTGACATCAA--GCCG 997517
                                 v      i     i            i  ?        --    
C rnd-1_family-        301 GTTCTCCGGCGCCGTCCAGGCTGCACCCGGTCCGCNGACATCAAGCGCCG 252

  scaffold5|siz     997518 CATTGAGAACAGGCTACGCCTGTGGGAGGAAGGCAAGTATGATGCCCTGA 997567
                            i-            i              i  ?    v         ? 
C rnd-1_family-        251 CG-TGAGAACAGGCTGCGCCTGTGGGAGGAGGGNAAGTTTGATGCCCTNA 203

  scaffold5|siz     997568 TTCAGGACATCACAAGCGCTGCCCTCCATGGAGCAAGCGGAGGTGCCAGA 997617
                            ?           ?             i?  ?        ?   i     
C rnd-1_family-        202 TNCAGGACATCACNAGCGCTGCCCTCCGNGGNGCAAGCGGNGGTACCAGA 153

  scaffold5|siz     997618 AGCGCCAACGAGGAGCAGGAGGCTCGGCGCTACAACTCATCCGTCCTGGA 997667
                                 i                                           
C rnd-1_family-        152 AGCGCCGACGAGGAGCAGGAGGCTCGGCGCTACAACTCATCCGTCCTGGA 103

  scaffold5|siz     997668 TGGGAATCTGCGCACAGCTGTCC-GAACCTGACCGGTGGGGCCA--GGAG 997714
                                 ?     ?  v       -               ? ?? --    
C rnd-1_family-        102 TGGGAANCTGCGNACCGCTGTCCGGAACCTGACCGGTGGNGNNAGGGGAG 53

  scaffold5|siz     997715 GAGTCCTTGGGCCCAAGGACCTTTGTACCAAAACAGGCCGGCCAGTGATA 997764
                                         i          i                       ?
C rnd-1_family-         52 GAGTCCTTGGGCCCGAGGACCTTTGCACCAAAACAGGCCGGCCAGTGATN 3

  scaffold5|siz     997765 GA 997766
                             
C rnd-1_family-          2 GA 1

Matrix = 20p45g.matrix
Kimura (with divCpGMod) = 5.52
Transitions / transversions = 1.57 (47/30)
Gap_init rate = 0.01 (12 / 1086), avg. gap size = 1.33 (16 / 12)


228 1.92 1.71 4.58 scaffold5|size2025720 997959 998250 (1023342) (AC)n#Simple_repeat 1 284 (0) c_b99s251i2 163864

  scaffold5|siz     997959 ACACACACACATACACACACACACACACACACACACACATTATTATTATT 998008
                                      i                           -i -i -i -i
  (AC)n#Simple_          1 ACACACACACACACACACACACACACACACACACACACA-CA-CA-CA-C 46

  scaffold5|siz     998009 ACACACACACACACACACACACACACACACACACACACACACACACACAC 998058
                                                                             
  (AC)n#Simple_         47 ACACACACACACACACACACACACACACACACACACACACACACACACAC 96

  scaffold5|siz     998059 ACACACACACACACACACACACGACACACACACACACACACACACACACA 998108
                                                 -                           
  (AC)n#Simple_         97 ACACACACACACACACACACAC-ACACACACACACACACACACACACACA 145

  scaffold5|siz     998109 CACACACACACACACACACACACACACACACACACACACACACACACATC 998158
                                                                           - 
  (AC)n#Simple_        146 CACACACACACACACACACACACACACACACACACACACACACACACA-C 194

  scaffold5|siz     998159 ATCACACACACACACACACACACACAC-CA-AGCACACACACACACACA- 998205
                            -                         -  - -                -
  (AC)n#Simple_        195 A-CACACACACACACACACACACACACACACA-CACACACACACACACAC 242

  scaffold5|siz     998206 AGCACACACACACACACACTA-AGCACACACACTA-AGCACACACAC 998250
                            -                 - - -         - - -         
  (AC)n#Simple_        243 A-CACACACACACACACAC-ACA-CACACACAC-ACA-CACACACAC 284

Matrix = Unknown
Transitions / transversions = 1.00 (5/0)
Gap_init rate = 0.06 (18 / 291), avg. gap size = 1.00 (18 / 18)


454 26.78 4.71 1.14 scaffold5|size2025720 998708 998877 (1022715) C genome_9_12624#DNA (51) 407 232 m_b99s001i27 163865

  scaffold5|siz     998708 AGATTTGGGTTTTACATAACTTGTTTTTCAAAATCTCACTGAAGCTGGTA 998757
                               i   ii vvv i      v    v  i  v    iv    vi i i
C genome_9_1262        407 AGATCTGGACTAGTCGTAACTTTTTTTGCAGAAACTCATAGAAGACGATG 358

  scaffold5|siz     998758 TAGTAGAGCCTTGCTGACATCACCATTGAATT-TTCATGAATAAAATACC 998806
                            v   v    vv  i         i   i   -i  i    -   v    
C genome_9_1262        357 TCGTACAGCCAAGCCGACATCACCGTTGGATTCCTCGTGAA-AAATTACC 309

  scaffold5|siz     998807 CCT-GA-----ATCACTAGCCCA-ATAGTCTGTCATCAATAGGAAGCATC 998849
                              -  -----     i v    -  -  i      vv ivvv    ii 
C genome_9_1262        308 CCTAGAGACATATCACCACCCCATAT-GTTTGTCATACACCCCAAGCGCC 260

  scaffold5|siz     998850 CATCACTGTCAAAAATTTCTACATCACA 998877
                           vi   iv i        v     v    
C genome_9_1262        259 AGTCATGGCCAAAAATTACTACAGCACA 232

Matrix = 20p45g.matrix
Kimura (with divCpGMod) = 28.36
Transitions / transversions = 0.96 (22/23)
Gap_init rate = 0.04 (6 / 169), avg. gap size = 1.67 (10 / 6)


276 25.36 6.28 9.14 scaffold5|size2025720 998731 998921 (1022671) genome_10_802#DNA 75 260 (217) m_b99s001i28 163866

  scaffold5|siz     998731 TTTTTCAAAATCTCACT-GAAGCTGGTATAGTAGAGCCTTGCTGACATCA 998779
                                       -v   -    vv  vi vv  v    ii          
  genome_10_802         75 TTTTTCAAAATC-GACTAGAAGGAGGGGTCCTACAGCCCCGCTGACATCA 123

  scaffold5|siz     998780 CCATTGAATT-TTCATGAATAAAATACCCCT-GA-----ATCACTAGCCC 998822
                             iv      -i   ii  -   vi v    -  -----     i -   
  genome_10_802        124 CCGATGAATTCCTCACAAA-AAATCAGCCCTAGAGACATATCACCA-CCC 171

  scaffold5|siz     998823 AATA-GTCTGTCATCAATAG---GAAGCATCCATCACTGTCAAAAATTTC 998868
                            vi -   i   iivii   --- v  i ---i  i i i        v 
  genome_10_802        172 ACCATGTCCGTCGCAGGTAGTTTGTAGTA---GTCGCCGCCAAAAATTAC 218

  scaffold5|siz     998869 TACATCACACATGATTTTGCTATGGTCCTTTGGAGTTCTTGGTATATTTT 998918
                               ivv v    v   i-------   iv ---   v       -    
  genome_10_802        219 TACACGCCCCATGCTTTC-------TCCCAT---GTTATTGGTAT-TTTT 257

  scaffold5|siz     998919 GAC 998921
                            i 
  genome_10_802        258 GGC 260

Matrix = 20p45g.matrix
Kimura (with divCpGMod) = 25.70
Transitions / transversions = 1.20 (24/20)
Gap_init rate = 0.12 (23 / 190), avg. gap size = 1.26 (29 / 23)


278 26.25 1.25 0.00 scaffold5|size2025720 998981 999060 (1022532) C rnd-5_family-349#Unknown (83) 5305 5225 m_b99s001i29 163867

  scaffold5|siz     998981 ACTGCTCCACTTACCATCCATCACCAATGATCAACACAACAGTTCTGGAG 999030
                              i     v      i i   i      v   vi ?iv  v        
C rnd-5_family-       5305 ACTACTCCAGTTACCACCTATCGCCAATGCTCACTANGCCACTTCTGGAG 5256

  scaffold5|siz     999031 TGGACAGGTCCC-AAAATTTGTGATCTGAAA 999060
                            iiv  v     -    iv   vv  ii   
C rnd-5_family-       5255 TAATCATGTCCCTAAAACATGTCTTCCAAAA 5225

Matrix = 20p45g.matrix
Kimura (with divCpGMod) = 31.38
Transitions / transversions = 1.10 (11/10)
Gap_init rate = 0.01 (1 / 79), avg. gap size = 1.00 (1 / 1)


435 28.60 3.85 5.88 scaffold5|size2025720 999267 999474 (1022118) rnd-1_family-594#Unknown 2 205 (5) m_b99s001i30 163868

  scaffold5|siz     999267 TATTAATGTCAAAATACCATGCTAGTGTAGTATTTATTTGTAGGTAATAC 999316
                                              -- ii    i      - i      ivi   
  rnd-1_family-          2 TATTAATGTCAAAATACCA--CCGGTGTGGTATTT-TCTGTAGGCTGTAC 48

  scaffold5|siz     999317 TG-GGTCACGTGT-CAACTTAGAATACTATTACTCAATCCTGCAACATTT 999364
                             -i   v i  i-vi     v        iv iv   v ii iii   i
  rnd-1_family-         49 TGAAGTCCCATGCGGGACTTATAATACTATCTCCAAATACCACGGTATTC 98

  scaffold5|siz     999365 GTAGGCAGTCATAATTCTACAATGGTGGTCATTTTCATTGCATAGAACAC 999414
                            -- ii i i v   i i  vv         iivivi   v? vv v   
  rnd-1_family-         99 G--GATAATTAAAATCCCACTTTGGTGGTCACCACAGTTGANTTTACCAC 146

  scaffold5|siz     999415 TAAAAAATC------CTAACAAATTAGCATGTTAAGGCCTGTTTAGTACC 999458
                           i-----  i------           i    v vi     i--v i    
  rnd-1_family-        147 C-----ATTTTTTTGCTAACAAATTAACATGGTTGGGCCTA--AAATACC 189

  scaffold5|siz     999459 ACTCACATGACTAAAA 999474
                             iv? i         
  rnd-1_family-        190 ACCGNCGTGACTAAAA 205

Matrix = 20p45g.matrix
Kimura (with divCpGMod) = 32.80
Transitions / transversions = 1.80 (36/20)
Gap_init rate = 0.07 (15 / 207), avg. gap size = 1.33 (20 / 15)


27 10.57 0.00 0.00 scaffold5|size2025720 999808 999849 (1021743) (CCT)n#Simple_repeat 1 42 (0) m_b99s252i2 163869

  scaffold5|siz     999808 CCTCCTCCTCCTTTTCCTCCTCCTCCTCCTTCTCTTCCTCCT 999849
                                       ii                i   i       
  (CCT)n#Simple          1 CCTCCTCCTCCTCCTCCTCCTCCTCCTCCTCCTCCTCCTCCT 42

Matrix = Unknown
Transitions / transversions = 1.00 (4/0)
Gap_init rate = 0.00 (0 / 41), avg. gap size = 0.0 (0 / 0)


2510 19.46 0.62 1.66 scaffold5|size2025720 999957 1000442 (1021150) rnd-1_family-911#Unknown 1 481 (0) m_b99s001i31 163870

  scaffold5|siz     999957 TGGCATGCATTATCCACACCAACATCCATTTTTGTAAGAACAGTTGCTCC 1000006
                              i  v  ?  i    i              iiii   i          
  rnd-1_family-          1 TGGTATTCANTACCCACGCCAACATCCATTTTCACGAGAGCAGTTGCTCC 50

  scaffold5|siz    1000007 AAGTGACTGCAGATGATGTGTACCAATGGGCAAAGTGTAGGATCTATGGT 1000056
                               v        ?  ?? v    i?          v    i       ?
  rnd-1_family-         51 AAGTCACTGCAGANGANNTCTACCGNTGGGCAAAGTTTAGGGTCTATGGN 100

  scaffold5|siz    1000057 GATCCTGATGTGAATGAGGAAACAGAGTCTCCAAGATTCTACTTTGTCCA 1000106
                                     iii i    i ii  v?i i    -       iviv    
  rnd-1_family-        101 GATCCTGATGCAGACGAGGGAGTAGCNCCCCCAA-ATTCTACCGCCTCCA 149

  scaffold5|siz    1000107 TTCTATTTTGGCATTGAAGAGAGTCATCAGTCACTTCATGCCAAAAAACA 1000156
                           i   i ?i      v        i    ?vi              v   i
  rnd-1_family-        150 CTCTGTNCTGGCATGGAAGAGAGCCATCNCCCACTTCATGCCAAACAACG 199

  scaffold5|siz    1000157 ATGTGCCGTGGAATGATGTTGCTCAGGTTCAGAATTCATCTTGCTCCCCA 1000206
                            i              ? ii  ?     ?vi?   i ?v ?i    i  v
  rnd-1_family-        200 ACGTGCCGTGGAATGANGCCGCNCAGGTNGGNAATCCNACNCGCTCTCCT 249

  scaffold5|siz    1000207 ACCATGCCCTGACTCACAAGGG-AAATGAGGTGCTTCCAAACTCAATGCT 1000255
                           i     i  i ?     ?    - v    i i       i  v  ii  i
  rnd-1_family-        250 GCCATGTCCCGNCTCACNAGGGCACATGAAGCGCTTCCAGACGCAGCGCC 299

  scaffold5|siz    1000256 GCAGAGTTGCCTCCAAAAAACAGAGGCCACTCACTCACACAGAATATGAG 1000305
                             i v  i        iivi i      ?  ?    v ivi  i v    
  rnd-1_family-        300 GCGGCGTCGCCTCCAAGGTGCGGAGGCCNCTNACTCCCGAGGAGTTTGAG 349

  scaffold5|siz    1000306 AGCATTATTGAGTGCCTCTGGAAGCCTCAAAACAAGGAGCATGGCCT-TG 1000354
                           v    i  ?                i        i     v   ?  -  
  rnd-1_family-        350 CGCATCATNGAGTGCCTCTGGAAGCTTCAAAACAGGGAGCTTGGNCTNTG 399

  scaffold5|siz    1000355 TGGGGCTAACT-TTTTACTTTCCAATTCACAATTCAGCATGATTAGAAGA 1000403
                              ?   iv ?-i i       -------  i   i?       i    i
  rnd-1_family-        400 TGGNGCTGCCNCCTCTACTTTC-------CAGTTCGNCATGATTGGAAGG 442

  scaffold5|siz    1000404 GTCAACAACGCACTTAAATTTTGAGAGGCTGACCTCAAG 1000442
                           ? ?i  i    ?vii  i   i i               
  rnd-1_family-        443 NTNGACGACGCNGCCAAGTTTCGGGAGGCTGACCTCAAG 481

Matrix = 20p45g.matrix
Kimura (with divCpGMod) = 19.16
Transitions / transversions = 2.88 (69/24)
Gap_init rate = 0.02 (11 / 485), avg. gap size = 1.00 (11 / 11)


8867 20.15 1.17 0.52 scaffold5|size2025720 1000580 1002295 (1019297) C scaffold312|size187761_(dbseq-nr_665)_[74133,78979]#LTR/Copia (945) 3902 2176 m_b99s001i32 163871

  scaffold5|siz    1000580 TGTACCGTCTCCGTC-CCCTTTAGTAAGCACTTGCCCCGCCACTGCAGGT 1000628
                            i    i  vi i  -       -ii  i  i  i        i      
C scaffold312|s       3902 TATACCATCATCATCACCCTTTA-CGAGTACCTGTCCCGCCACCGCAGGT 3854

  scaffold5|siz    1000629 GTCTTCGATACCGGCCCTTCGGGCACTTCATACTCCTTGCCG--AGCTTC 1000676
                             i  v     v     v  i  i           v --   -- ii   
C scaffold312|s       3853 GTTTTGGATACGGGCCCATCAGGTACTTCATACTCGT--CCGTCAATTTC 3806

  scaffold5|siz    1000677 TTGATTAGAACAGGCTGTGTGAATTGTACTGTACTTTTTCCTTCCACGTC 1000726
                             i  v     v  i  i  i  i vv  v    ivivi    i v    
C scaffold312|s       3805 TTAATAAGAACTGGTTGCGTAAACTTAACAGTACCACGCCCTTTCTCGTC 3756

  scaffold5|siz    1000727 -ACGTGCGATGGTCAGCTTACTGTCCACGTACTTGGTGAGTTCCCCTTC- 1000774
                           -   i i   i v      i   i         iv      v       -
C scaffold312|s       3755 CACGCGTGATAGACAGCTTGCTGCCCACGTACTCTGTGAGTACCCCTTCG 3706

  scaffold5|siz    1000775 ---TTGCACATGAAAGCCTTTTCAAAGTCTTGTTGGACTTGTTCAACCAA 1000821
                           ---      i    v        v  i  vi i     i  i  v     
C scaffold312|s       3705 CGTTTGCACGTGAATGCCTTTTCTAAATCACGCTGGACCTGCTCCACCAA 3656

  scaffold5|siz    1000822 CTTATG----GGTCCTAGTACCATGACGTCATCGACCCAAGCCACAAACA 1000867
                           ---   ----  v    iv                               
C scaffold312|s       3655 ---ATGCGGAGGGCCTAAGACCATGACGTCATCGACCCAAGCCACAAACA 3609

  scaffold5|siz    1000868 CAACCATTTCTCCGTTAATCCAGCGGAAATACAGGCATGGATCAGCTTTT 1000917
                            i       ivi i        v viv iv          i     i   
C scaffold312|s       3608 CGACCATTTTGTCATTAATCCACCCATAGAACAGGCATGGGTCAGCCTTT 3559

  scaffold5|siz    1000918 GATTGCTTGTAGGCCGCGTTCTTTATGTGTGTTGCGAATGTCTTGAAGAA 1000967
                                i  i    i i    i  v     v     i  i        i  
C scaffold312|s       3558 GATTGTTTATAGGTCACGTTTTTGATGTGAGTTGCAAACGTCTTGAAAAA 3509

  scaffold5|siz    1000968 ACAGTATGCGGCATGTTTGGTACCATACAGTGGCACGTTCAATTGCAAGA 1001017
                                    i  v  i        i    ii  i       vvi i iv 
C scaffold312|s       3508 ACAGTATGCAGCCTGCTTGGTACCGTACAACGGTACGTTCATACGTAGTA 3459

  scaffold5|siz    1001018 CTACGTCACCGGGATACCATTCTTGAAATCCATCCGGGACTTCTATGTAT 1001067
                            v        v  i     i  i                 i        v
C scaffold312|s       3458 CGACGTCACCTGGGTACCACTCCTGAAATCCATCCGGGACCTCTATGTAG 3409

  scaffold5|siz    1001068 AGTTCCTCTCCGTTCGCAAATCGTCCTTGAAGGAATGCCCCTTCAACATC 1001117
                                i  v      i    iiv   i  i                 i  
C scaffold312|s       3408 AGTTCTTCGCCGTTCACAAACTTTCCCTGGAGGAATGCCCCTTCAACGTC 3359

  scaffold5|siz    1001118 GATAATGGCTGATGTCCAGG----ATTCATGCAGTACAGCATGAGTACGA 1001163
                           v     v     i     v ----i           i     i       
C scaffold312|s       3358 TATAATTGCTGACGTCCACGTCTTGTTCATGCAGTATAGCATAAGTACGA 3309

  scaffold5|siz    1001164 TACGCACTGTGATGGGATTGGTCACCGGTGAGGCAATAGAGTCAGATGCG 1001213
                            v                       i    vi           v  v  i
C scaffold312|s       3308 TTCGCACTGTGATGGGATTGGTCACTGGTGCAGCAATAGAGTCCGAAGCA 3259

  scaffold5|siz    1001214 TAGTGACTCCCATCTACTTGCTCGTACCCCCATGCATTAAGCCTTACCCT 1001263
                             i           v              v i   i  i      v    
C scaffold312|s       3258 TAATGACTCCCATCAACTTGCTCGTACCCACGTGCGTTGAGCCTTCCCCT 3209

  scaffold5|siz    1001264 TCGCGTTCCATTCGACTTCTGCTTCATTGCCCATGTTGTAGTGAGAACCT 1001313
                              v  i  i  v      vii           i  v  i          
C scaffold312|s       3208 TCGGGTCCCGTTGGACTTCAATTTCATTGCCCACGTAGTGGTGAGAACCT 3159

  scaffold5|siz    1001314 TTGCACCCTTTGGTAGTGACTCTGTTGGGACGGCAGTAAGGGCATTGTAC 1001363
                            i        i  v  i  v  iv             v        i  i
C scaffold312|s       3158 TCGCACCCTTCGGGAGCGAGTCCCTTGGGACGGCAGTTAGGGCATTATAT 3109

  scaffold5|siz    1001364 TTGTCGAATCGTGCTTTCTCGTTCTTAATCTCTTTGCGCC-TTCTTCGGC 1001412
                             i  i        i     i  i vv     i  vi   -i  v  v  
C scaffold312|s       3108 TTATCAAATCGTGCCTTCTCATTTTGTATCTCCTTTTGCCACTCATCCGC 3059

  scaffold5|siz    1001413 GTCAGGGCTTCTCGTGGCCTTCTTGTAGTTAATTACCTTTAGCTGACTTG 1001462
                                 i  v v i       i     i  i vv     i  i     ii
C scaffold312|s       3058 GTCAGGACTACGCATGGCCTTTTTGTAATTGAGAACCTTCAGTTGACTCA 3009

  scaffold5|siz    1001463 TGTGGCTTATACCGCCACCTATGCCTGCTCCAATGAGTGCCATCTCCATG 1001512
                                  v           v i   v  i     i  v     i      
C scaffold312|s       3008 TGTGGCTGATACCGCCACCAACGCCAGCCCCAATAAGGGCCATTTCCATG 2959

  scaffold5|siz    1001513 CTTCACAATGCCATGTATGTGTTAGCGATTTCACCATGGTCTAGCTTTGC 1001562
                               v   v     i  i     i  v v   v  i          iv  
C scaffold312|s       2958 CTTCTCAAAGCCATATACGTGTTGGCTAGTTCTCCGTGGTCTAGCTCAGC 2909

  scaffold5|siz    1001563 CATCTCTCCTAGGTACTGTAGCTCCACAGCTGGTGCATACGTGAGCTTGC 1001612
                                 v     i   iv         v  i     i         i vi
C scaffold312|s       2908 CATCTCGCCTAGATACCTTAGCTCCACTGCCGGTGCGTACGTGAGCCTCT 2859

  scaffold5|siz    1001613 CAGGTGGCTTTATTGCACGACTGGCCCTAGTTCGCGCATTACCAGGTCCA 1001662
                            v  i     v     v  i iv  i     v  iv  v    i  i  v
C scaffold312|s       2858 CTGGCGGCTTAATTGCTCGGCCTGCTCTAGTACGTCCAGTACCGGGCCCC 2809

  scaffold5|siz    1001663 ACGACCAGTGGACTGCTCCACGTCACCGTGCCTCCCGACTTCTCAGGCTG 1001712
                           vi  i  iv  vv  ii    vvi   v         i  ii     i  
C scaffold312|s       2808 TTGATCAAGGGTGTGTCCCACCGTACCTTGCCTCCCGGCTCTTCAGGTTG 2759

  scaffold5|siz    1001713 ATTGTTATTTGGTCCCCTCGCTGTGACGTCATCATCATTTTTGATGCCTA 1001762
                                  vi      ivv iiv     i     v        vii     
C scaffold312|s       2758 ATTGTTAGCTGGTCCTGACATGGTGACATCATCTTCATTTTTCGCGCCTA 2709

  scaffold5|siz    1001763 ACCCTGTAACTGACTCTG---TTATTAACTCGGATTCTATGTCCTCAGGG 1001809
                               i        i    ---i   -  i --  v    v      vv  
C scaffold312|s       2708 ACCCCGTAACTGATTCTGACCCTAT-AATT--GAGTCTAGGTCCTCCTGG 2662

  scaffold5|siz    1001810 GTGTCTATGTCTATGATGCCTGTCTTGTCATCCTTGAAGAACATTCGCTT 1001859
                             v    vi  v    iv  iii v                   v  i  
C scaffold312|s       2661 GTCTCTAGATCAATGACTCCCACCGTGTCATCCTTGAAGAACATGCGTTT 2612

  scaffold5|siz    1001860 TAACCATGATACATCACGACTCACAATGACCCGAGAGGTTTGCATGTCCC 1001909
                             i   vv       i     v  v     v  v  v  ii         
C scaffold312|s       2611 TAGCCAGTATACATCGCGACTGACTATGACACGTGATGTCCGCATGTCCC 2562

  scaffold5|siz    1001910 ACATCCTTACGCTGTCACTTTCACGGTCAGCGTAGCCCACGAACATCATT 1001959
                               i v                  i        v              i
C scaffold312|s       2561 ACATTCGTACGCTGTCACTTTCACGATCAGCGTATCCCACGAACATCATC 2512

  scaffold5|siz    1001960 GTGGCTCTGCAATCCCCTGTCTTCGCGTCTTTTCCCTCTGCCACGACTCC 1002009
                             i  i ii i            vv          i     v  i  i  
C scaffold312|s       2511 GTAGCCCCACGATCCCCTGTCTTGCCGTCTTTTCCTTCTGCAACAACCCC 2462

  scaffold5|siz    1002010 AGCTTTGCCCCATACCTTGAGCTTGCTGGACCACGAGGGGTTCGCACCGA 1002059
                                i        iviv        i                     i 
C scaffold312|s       2461 AGCTTCGCCCCATATACGGAGCTTGCCGGACCACGAGGGGTTCGCACCAA 2412

  scaffold5|siz    1002060 ACATGTGTAAGTCACGCATGGCCAACTTTCCCTTCACGTTTACCACGACT 1002109
                                  i v      vi     vii  v     i    iv  i      
C scaffold312|s       2411 ACATGTGCACGTCACGAGTGGCCTGTTTGCCCTTTACGTCAACTACGACT 2362

  scaffold5|siz    1002110 AGCCCATCAAGCTGCGTTGCGCATGCAATGGCTTCCAGTGCCACTTTGGA 1002159
                                   v     i        i     i  i  i  v           
C scaffold312|s       2361 AGCCCATCCAGCTGTGTTGCGCACGCAATAGCCTCTAGGGCCACTTTGGA 2312

  scaffold5|siz    1002160 CTTAATGTCCTCAGGTACCCTTGCAGCTCCCATCATAGTGCGTGCCTTTC 1002209
                           i  i                    i  v          iv          
C scaffold312|s       2311 TTTGATGTCCTCAGGTACCCTTGCGGCACCCATCATAGCTCGTGCCTTTC 2262

  scaffold5|siz    1002210 CTGCAAGATACGGGAATGCCAACTCAGCAAGGCTGTTGTGTTGCGGTGTG 1002259
                            i  v ii     i       ii     v              i     i
C scaffold312|s       2261 CCGCCAAGTACGGAAATGCCAGTTCAGCCAGGCTGTTGTGTTGTGGTGTA 2212

  scaffold5|siz    1002260 TCTCGTGACGTGAAGTCAAAGTCGAGGGGCTGTAGT 1002295
                                         v        v          i 
C scaffold312|s       2211 TCTCGTGACGTGAACTCAAAGTCCAGGGGCTGTAAT 2176

Matrix = 20p45g.matrix
Kimura (with divCpGMod) = 20.76
Transitions / transversions = 1.51 (207/137)
Gap_init rate = 0.01 (17 / 1715), avg. gap size = 1.71 (29 / 17)


6904 15.23 0.44 1.51 scaffold5|size2025720 1002294 1003433 (1018159) C scaffold312|size187761_(dbseq-nr_665)_[74133,78979]#LTR/Copia (3719) 1128 1 m_b99s001i33 163871

  scaffold5|siz    1002294 GTTTCTTGTAACACTACGCCTCCTTATGACCCTTCAGGCCACAGAAATTG 1002343
                                     i    v                              i   
C scaffold312|s       1128 GTTTCTTGTAGCACTCCGCCTCCTTATGACCCTTCAGGCCACAGAAGTTG 1079

  scaffold5|siz    1002344 CACTTCTTGCTCAAGCTTGTATTGCCCCCTTTGCCGTTGCTCCCACAACC 1002393
                                    i vi    --- i         i  i  iii  v i i   
C scaffold312|s       1078 CACTTCTTGTTGGAGCT---ACTGCCCCCTTCGCTGTCATTCACGCGACC 1032

  scaffold5|siz    1002394 ACCGTGCAATTCCCCTTTGCGTTTCTTGCAGTCTGCTGCCTTGTATCAGC 1002443
                           v       vi                    i   i v          vi 
C scaffold312|s       1031 TCCGTGCATCTCCCCTTTGCGTTTCTTGCAATCTACGGCCTTGTATCCAC 982

  scaffold5|siz    1002444 ACACTTTGCCGCAGTTCCTGCACTTTCCCTTGAACGTTCCATCACCTTCC 1002493
                                        i                      vi     i     v
C scaffold312|s        981 ACACTTTGCCGCAATTCCTGCACTTTCCCTTGAACGACCCATCGCCTTCA 932

  scaffold5|siz    1002494 ACGGAAGCAAGGTGTACCTCCTTTTCACCGGTACCCATTTTACTCCCGCT 1002543
                                   v    iv  i  i  i          i v i  iv v     
C scaffold312|s        931 ACGGAAGCCAGGTAAACTTCTTTCTCACCGGTACTCTTCTTGGTACCGCT 882

  scaffold5|siz    1002544 CTTTGTGAGCCTCTGGATTTCCAAGACACTGTTGCACAGCCCGTCAAAAT 1002593
                              v           v  i   i   ii            i    i    
C scaffold312|s        881 CTTGGTGAGCCTCTGTATCTCCGAGATGCTGTTGCACAGCTCGTCGAAAT 832

  scaffold5|siz    1002594 CGGGACTCGATGACTTCAATTCGTCCAAGATCAATCTCGCATATGACGTG 1002643
                                     v  i     i  i              i  i  i      
C scaffold312|s        831 CGGGACTCGAGGATTTCAACTCATCCAAGATCAATCTTGCGTACGACGTG 782

  scaffold5|siz    1002644 TCGTGATTCTTGCCAGCCATCAGCATGCACAACTCCTGATCAGTCTTCGT 1002693
                             i vi       vv       i         i     i        i  
C scaffold312|s        781 TCATTGTTCTTGCGCGCCATCAACATGCACAATTCCTGGTCAGTCTTTGT 732

  scaffold5|siz    1002694 TACCTTGTACTTGTCAAGCACTCTAACCACGTCATTATAAAAATCCCTCG 1002743
                           v    i                 ii                         
C scaffold312|s        731 GACCTCGTACTTGTCAAGCACTCCGACCACGTCATTATAAAAATCCCTCG 682

  scaffold5|siz    1002744 CGCCTTTCAGTTGAAGCTTGTCTAGCTCAGTCTCCAACTCGATCATGGCA 1002793
                                    ii  v  ii            i     vi            
C scaffold312|s        681 CGCCTTTCAACTGCAGTCTGTCTAGCTCAGCCTCCATTTCGATCATGGCA 632

  scaffold5|siz    1002794 CTGGCGTCCGAGGGCTTGTTTGCCTTCTTGGCCTTTGCAACAAACTCATG 1002843
                             i              i  i              i     i  i  i  
C scaffold312|s        631 CTAGCGTCCGAGGGCTTATTCGCCTTCTTGGCCTTCGCAACGAATTCGTG 582

  scaffold5|siz    1002844 TGCAAGTCCATTGGGAAAGTCCTCGCTCTTTGTCTTCCACAACAAGGCAA 1002893
                                             i  v i i    i     i v  i        
C scaffold312|s        581 TGCAAGTCCATTGGGAAAATCATTGTTCTTCGTCTTTCCCAGCAAGGCAA 532

  scaffold5|siz    1002894 TACCGCAACTCTTTCCCTGACCCAGCACGATTATAGCGCACAGCTTCTTG 1002943
                                ii            v    iii       v               
C scaffold312|s        531 TACCGTGACTCTTTCCCTGTCCCAATGCGATTATTGCGCACAGCTTCTTG 482

  scaffold5|siz    1002944 TTTGCCTTGTATAGCTCAACAAGAGGTCCATTCGTGGGATAAGTCACGTC 1002993
                             v        i       ii   vv v i    i     v         
C scaffold312|s        481 TTGGCCTTGTACAGCTCAATGAGACTTGCGTTCGCGGGATCAGTCACGTC 432

  scaffold5|siz    1002994 AAGTACCACGAACTCCAACTTGGTTGGACAGTTTGCCATCAACGCGGGAT 1003043
                                 ii        i                i         i      
C scaffold312|s        431 AAGTACTGCGAACTCCGACTTGGTTGGACAGTTCGCCATCAACACGGGAT 382

  scaffold5|siz    1003044 CCAATGCATCCCCCACACCCATGAACTCCGCGTACGCCTCAATCTTGCTT 1003093
                                           i           v  i     i           v
C scaffold312|s        381 CCAATGCATCCCCCACGCCCATGAACTCGGCATACGCTTCAATCTTGCTG 332

  scaffold5|siz    1003094 A--CGTACACTCCGAAACTCTCGGACTTTCCATCCCAATAAGGGATCTTG 1003141
                            --       v  i        v v                         
C scaffold312|s        331 ACGCGTACACACCAAAACTCTCCGCCTTTCCATCCCAATAAGGGATCTTG 282

  scaffold5|siz    1003142 CTCAAGCTGTTGTCAGTCATATTATTGTGATTTGTTTTCTCTTTGGGTTC 1003191
                                      i   v    ----------i   v     iv     i  
C scaffold312|s        281 CTCAAGCTGTTATCACTCAT----------CTTGATTTCTTGTTGGGCTC 242

  scaffold5|siz    1003192 GTAACTTCCTCAAGTTACTTCGAAGCATGTTGGAAGTCTTTACAGCCCAG 1003241
                                                    i               -i i  i  
C scaffold312|s        241 GTAACTTCCTCAAGTTACTTCGAAGTATGTTGGAAGTCTTT-TAACCTAG 193

  scaffold5|siz    1003242 TAGCTACTGTAACAGCTAGTTGTGTGAGTTTAATTCTTGGA-TTTATGAT 1003290
                             -  ii             v v  -vv    i        -        
C scaffold312|s        192 TA-CTGTTGTAACAGCTAGTAGAGT-CTTTTAGTTCTTGGATTTTATGAT 145

  scaffold5|siz    1003291 -TTAGTTCTACAGTTACGTCACTCGGACTATC-TGTGTGACTATCTTGGG 1003338
                           -          v                    -  i  v        -  
C scaffold312|s        144 ATTAGTTCTACTGTTACGTCACTCGGACTATCTTGCGTCACTATCTT-GG 96

  scaffold5|siz    1003339 TGCAATTGGGCTTCCAGTCTTGCCTGGGTCCTGCAGGACCTAAAACCTCA 1003388
                              iviiv  iv  iv      ii  i        i  ivivvv   i i
C scaffold312|s         95 TGCGCCCCGGTATCTTGTCTTGTTTGAGTCCTGCAAGATACTTTACCCCG 46

  scaffold5|siz    1003389 TGCTACTTCCCCTCTTCCAAGTTCAGGCGATTTTGCTCGCCGACA 1003433
                           i                 i     i       vi    v i    
C scaffold312|s         45 CGCTACTTCCCCTCTTCCGAGTTCGGGCGATTACGCTCTCTGACA 1

Matrix = 20p45g.matrix
Kimura (with divCpGMod) = 14.49
Transitions / transversions = 2.05 (115/56)
Gap_init rate = 0.02 (21 / 1139), avg. gap size = 1.05 (22 / 21)


1106 25.00 2.65 0.00 scaffold5|size2025720 1003437 1003700 (1017892) C rnd-1_family-509#Unknown (400) 733 463 m_b99s001i34 163872

  scaffold5|siz    1003437 AGAGGGTGCCGGTGATTGTCATTGGTCATGGTAGTGAAGTGATGATGAAT 1003486
                                iv   vv  i i    vi  ?  i ii v?  i  ?      i  
C rnd-1_family-        733 AGAGGAGGCCTTTGGTCGTCAGCGGNCACGACACNGAGGTNATGATGGAT 684

  scaffold5|siz    1003487 ATTCT------TCAAGACAATGAAGGAAATGTTGGTGATGCATGCAGAAG 1003530
                           v    ------ v   ivi   i    i?? ?   ?    ivi    i  
C rnd-1_family-        683 CTTCTGGANGATGAAGGAGATGGAGGAGNNGNTGGNGATGTTCGCAGGAG 634

  scaffold5|siz    1003531 CCTTGCTGTTTGCAAACAGGAGGTATGTCTTTTATCTTCCCAAATATTGC 1003580
                                     i    v  i      i  i vi ?  ?  ?     v    
C rnd-1_family-        633 CCTTGCTGTTCGCAACCAAGAGGTACGTTTGCTNTCNTCNCAAATTTTGC 584

  scaffold5|siz    1003581 ATTTGCGCTGTGAGCTCACCGATGCATGAGCCGATATT-ACTGCCAACTT 1003629
                            i?    ii i  i   i       vi ?     vii?-  i i   v  
C rnd-1_family-        583 ACNTGCGTCGCGAACTCGCCGATGCTCGNGCCGAGGCNGACCGTCAAATT 534

  scaffold5|siz    1003630 GGCATCTTGAAACATCAAATTACTCAAATGAGTAACAGCATCTCCCATCT 1003679
                                ii      ii     vi   i?     i    i   i  i i   
C rnd-1_family-        533 GGCATTCTGAAACGCCAAATGGCTCGNATGAGCAACAACATTTCTCGTCT 484

  scaffold5|siz    1003680 ATTCTACAGGCCAGGTCATCC 1003700
                           v ivv       v  i i   
C rnd-1_family-        483 CTCAAACAGGCCCGGCCGTCC 463

Matrix = 20p45g.matrix
Kimura (with divCpGMod) = 25.13
Transitions / transversions = 2.30 (46/20)
Gap_init rate = 0.01 (2 / 263), avg. gap size = 3.50 (7 / 2)


1250 17.33 0.34 2.46 scaffold5|size2025720 1003820 1004109 (1017483) C rnd-1_family-509#Unknown (843) 290 7 m_b99s001i35 163872

  scaffold5|siz    1003820 AAGTGTACTAAGTGTCCCAAGAGTTTGCCTGACTTGTTGCTTGAATATGA 1003869
                              iv?  v             v     v        v vvv  i     
C rnd-1_family-        290 AAGCTNACAAAGTGTCCCAAGACTTTGCATGACTTGTGGAAGGAGTATGA 241

  scaffold5|siz    1003870 GATTGGATT-CATGGATGTAAGTTTGCTACTGACTTTACTGCGCATGAGA 1003918
                            v    ?  - i   ?  i   ?i   ? vv  i  ?  ?   ??v    
C rnd-1_family-        240 GTTTGGNTTTCGTGGNTGCAAGNCTGCNAAGGATTTNACNGCGNNAGAGA 191

  scaffold5|siz    1003919 GAGGTAAGAACAAGTATCGGTACTATTGCAGGAATGTGTTTTGGATTTGG 1003968
                            i  ?   i  ?    ivi      iv v                ---- 
C rnd-1_family-        190 GGGGNAAGGACNAGTACAAGTACTACGGGAGGAATGTGTTTTGGA----G 145

  scaffold5|siz    1003969 ATCAAGGTTGCTGAGATGGTGAGAGCAGGACTCACATCAGATTGGGCTTG 1004018
                            ---    i v    v    v  i  i  ii?   vv    ?v       
C rnd-1_family-        144 A---AGGTCGGTGAGTTGGTTAGGGCGGGGTNCACTGCAGANAGGGCTTG 98

  scaffold5|siz    1004019 TGATAAGATTTATGATGTATATGGATGCAATTTTTCTGTTACCAAAATAA 1004068
                                        ???  v     i?v      v?       ?     ? 
C rnd-1_family-         97 TGATAAGATTTATNNNGTTTATGGGNCCAATTTGNCTGTTACNAAAATNA 48

  scaffold5|siz    1004069 TTAATGCTATGATAGCTGATAACAAGATTGGGAGACATCCA 1004109
                               v        vivv     v    ?    i i      
C rnd-1_family-         47 TTAAAGCTATGATTAGGGATAAGAAGANTGGGGGGCATCCA 7

Matrix = 20p45g.matrix
Kimura (with divCpGMod) = 19.71
Transitions / transversions = 0.69 (20/29)
Gap_init rate = 0.03 (8 / 289), avg. gap size = 1.00 (8 / 8)


686 15.33 3.55 3.55 scaffold5|size2025720 1004172 1004340 (1017252) rnd-1_family-521#Unknown 189 357 (0) m_b99s001i36 163873

  scaffold5|siz    1004172 TTATGCCTAAGTTTAATGTCTTAGTGATTTTTGTGAGACTATCCAGACAC 1004221
                                vi  --    -        i      i      i   ii    - 
  rnd-1_family-        189 TTATGATTA--TTTA-TGTCTTAGCGATTTTCGTGAGATTATTTAGAC-C 234

  scaffold5|siz    1004222 TAGCTTTATTTG-AGTTTGTTTGAGTACGCA---TCGGAACATTTTTACA 1004267
                               v       - ?      v  viviv  ---   i  i    ?i v 
  rnd-1_family-        235 TAGCATTATTTGCANTTTGTTAGACCTTTCAATGTCGAAATATTTNCAGA 284

  scaffold5|siz    1004268 CCTTGACATATGTATATATACTCACACTTAGGAGGTAAATC--GGTAGTC 1004315
                            i    ?   i   i?   --                    --       
  rnd-1_family-        285 CTTTGANATACGTACNTAT--TCACACTTAGGAGGTAAATCTCGGTAGTC 332

  scaffold5|siz    1004316 CAGACAGTGGTATTATGATTTCATA 1004340
                              v?        v  iv       
  rnd-1_family-        333 CAGTNAGTGGTATAATATTTTCATA 357

Matrix = 20p45g.matrix
Kimura (with divCpGMod) = 15.74
Transitions / transversions = 1.50 (15/10)
Gap_init rate = 0.05 (9 / 168), avg. gap size = 1.33 (12 / 9)


228 24.32 2.70 0.00 scaffold5|size2025720 1004275 1004348 (1017244) C rnd-1_family-21#Unknown (5608) 304 229 m_b99s001i37 163874

  scaffold5|siz    1004275 ATATGTATATATACTCACACTTAGGAGGTAAATCG--GTAGTCCAGACAG 1004322
                                  vvv   i v v      i     vv   --  i  v  v v  
C rnd-1_family-        304 ATATGTAGTGATATTGAGACTTAGAAGGTATTTCGTGGTGGTACACAAAG 255

  scaffold5|siz    1004323 TGGTATTATGATTTCATATGTTTGTA 1004348
                            i    v  iv           i   
C rnd-1_family-        254 TAGTATAATATTTTCATATGTTCGTA 229

Matrix = 20p45g.matrix
Kimura (with divCpGMod) = 27.63
Transitions / transversions = 0.50 (6/12)
Gap_init rate = 0.01 (1 / 73), avg. gap size = 2.00 (2 / 1)


630 12.90 0.00 0.00 scaffold5|size2025720 1004848 1004940 (1016652) genome_12_77300-9]2#Unspecified 1 93 (280) m_b99s001i38 163875

  scaffold5|siz    1004848 ACGGGTAAGAATCCACTTTGAACCACGTGATGGACTTTGAACCACGAACG 1004897
                              i  v     iv         i     i                    
  genome_12_773          1 ACGAGTTAGAATTGACTTTGAACTACGTGGTGGACTTTGAACCACGAACG 50

  scaffold5|siz    1004898 ACTGGATTTACTATTCCCACGTACGAATGTATGCGTCGACCCT 1004940
                            iv                       v v  i        v  
  genome_12_773         51 ATGGGATTTACTATTCCCACGTACGATTCTACGCGTCGACACT 93

Matrix = 20p45g.matrix
Kimura (with divCpGMod) = 13.02
Transitions / transversions = 1.00 (6/6)
Gap_init rate = 0.00 (0 / 92), avg. gap size = 0.0 (0 / 0)

4013 1.59 0.00 0.00 scaffold5|size2025720 1004862 1005300 (1016292) genome_12_45270-9]2#Unspecified 1 439 (0) m_b99s001i39 163875

  scaffold5|siz    1004862 ACTTTGAACCACGTGATGGACTTTGAACCACGAACGACTGGATTTACTAT 1004911
                                                                 v           
  genome_12_452          1 ACTTTGAACCACGTGATGGACTTTGAACCACGAACGACGGGATTTACTAT 50

  scaffold5|siz    1004912 TCCCACGTACGAATGTATGCGTCGACCCTCAAAATTCGTGGACACGAATT 1004961
                                            i                                
  genome_12_452         51 TCCCACGTACGAATGTACGCGTCGACCCTCAAAATTCGTGGACACGAATT 100

  scaffold5|siz    1004962 GTCAGATAGTCTGACCGTACTTCGCTACATAGTTGCGTGAGAATTGCTTG 1005011
                                                                             
  genome_12_452        101 GTCAGATAGTCTGACCGTACTTCGCTACATAGTTGCGTGAGAATTGCTTG 150

  scaffold5|siz    1005012 TGTGCGAGAATTTTTATATTGCTTCTAGAGCTTCCCATATCTGACATGCC 1005061
                                                                             
  genome_12_452        151 TGTGCGAGAATTTTTATATTGCTTCTAGAGCTTCCCATATCTGACATGCC 200

  scaffold5|siz    1005062 TTACTCCGTAGAAAACATACCAATTTCTACGGGATGGACTTTGAACCATT 1005111
                                                                             
  genome_12_452        201 TTACTCCGTAGAAAACATACCAATTTCTACGGGATGGACTTTGAACCATT 250

  scaffold5|siz    1005112 TCATCATTTTTGGCTTGTTATGGCAGTGCAATTGCAGCTGCCTTCCGCCA 1005161
                             i                                            i i
  genome_12_452        251 TCGTCATTTTTGGCTTGTTATGGCAGTGCAATTGCAGCTGCCTTCCGTCG 300

  scaffold5|siz    1005162 AAGCTGAGGACCTGTAGAGCTGGACTTAAGCCCTTGAGATAGTCCCTAAT 1005211
                                                                            v
  genome_12_452        301 AAGCTGAGGACCTGTAGAGCTGGACTTAAGCCCTTGAGATAGTCCCTAAG 350

  scaffold5|siz    1005212 GGTTGTGCAATCTTGGCTGGGTGCCAGGGATTGGATATTGATGTCACACG 1005261
                                                                             
  genome_12_452        351 GGTTGTGCAATCTTGGCTGGGTGCCAGGGATTGGATATTGATGTCACACG 400

  scaffold5|siz    1005262 AGTGGTCAAAGATATCTGACATCACGTGGTTCAACGTCC 1005300
                                                             v    
  genome_12_452        401 AGTGGTCAAAGATATCTGACATCACGTGGTTCAAAGTCC 439

Matrix = 20p45g.matrix
Kimura (with divCpGMod) = 0.99
Transitions / transversions = 1.33 (4/3)
Gap_init rate = 0.00 (0 / 438), avg. gap size = 0.0 (0 / 0)


13 10.69 3.12 3.12 scaffold5|size2025720 1009325 1009356 (1012236) (TCGTCA)n#Simple_repeat 1 32 (0) m_b99s252i3 163876

  scaffold5|siz    1009325 TCCTCATCGTCGTCTTCATCAGT-ATCGTCATC 1009356
                             v        i  v     -  -         
  (TCGTCA)n#Sim          1 TCGTCATCGTCATCGTCATC-GTCATCGTCATC 32

Matrix = Unknown
Transitions / transversions = 0.50 (1/2)
Gap_init rate = 0.06 (2 / 31), avg. gap size = 1.00 (2 / 2)


335 31.46 0.69 3.55 scaffold5|size2025720 1010737 1010881 (1010711) genome_3_18267#DNA 74 214 (225) m_b99s001i41 163877

  scaffold5|siz    1010737 TTTTCTGTGATTAAACCCTCAAATTAGAACTAAAACCTTTGACTAGA-TG 1010785
                            i i    --    i   v   v     i v     ---  v  v  -  
  genome_3_1826         74 TCTCCTGT--TTAAGCCCACAACTTAGAGCGAAAAC---TGTCTTGAATG 118

  scaffold5|siz    1010786 GATTTTCCTTGCCACTAGCAACACATGAATATGTATCAGTCCCAGTAACT 1010835
                            v  i     v   vi       iiivi  v     vv i    i     
  genome_3_1826        119 GTTTCTCCTTCCCAACAGCAACATGCCGATCTGTATACGCCCCAATAACT 168

  scaffold5|siz    1010836 CTAGATGGAAGCCAAGTAAAGCCTAATCACTGCAAAACTCGTAACA 1010881
                            iiviii vv  ii   v v   v  ivi v         iii   
  genome_3_1826        169 CCGTGCAGTTGCTGAGTTATGCCGAACAGCAGCAAAACTCACGACA 214

Matrix = 20p45g.matrix
Kimura (with divCpGMod) = 37.79
Transitions / transversions = 1.20 (24/20)
Gap_init rate = 0.04 (6 / 144), avg. gap size = 1.00 (6 / 6)

364 27.75 0.81 3.33 scaffold5|size2025720 1010737 1010859 (1010733) genome_9_11612#DNA 71 190 (241) m_b99s001i40 163877

  scaffold5|siz    1010737 TTTTCT-GTGATTAAACCCTCAAATTAGAACTAAAACCTTTGACTAGATG 1010785
                               v -   v v     ivi                 i i--i i i i
  genome_9_1161         71 TTTTATAGTGTTGAAACCTATAAATTAGAACTAAAACCCTC--TTGGGTA 118

  scaffold5|siz    1010786 GATTTTCCTTGCCACTAGCAACACATGAATATGTATCAGTCCCAGTAACT 1010835
                            v  i   v  i  ii        iivv       v iv    v  i   
  genome_9_1161        119 GTTTCTCCATGTCATCAGCAACACGCCCATATGTAGCGCTCCCCGTGACT 168

  scaffold5|siz    1010836 CTAGATGGAAGCCAAGTAAAGCCT 1010859
                            iv     vv   i  --  i   
  genome_9_1161        169 CCCGATGGTTGCCGAG--AAACCT 190

Matrix = 20p45g.matrix
Kimura (with divCpGMod) = 31.55
Transitions / transversions = 1.36 (19/14)
Gap_init rate = 0.04 (5 / 122), avg. gap size = 1.00 (5 / 5)


59230 0.53 0.25 0.20 scaffold5|size2025720 1010980 1017449 (1004143) C scaffold342|size218991_(dbseq-nr_610)_[24332,30804]#LTR/Gypsy (0) 6473 1 m_b99s001i42 163878

  scaffold5|siz    1010980 TGACCTGAGCCGAAAATCGTCGTAAAAAATATCACGCGAAAATTATAGGT 1011029
                                                                             
C scaffold342|s       6473 TGACCTGAGCCGAAAATCGTCGTAAAAAATATCACGCGAAAATTATAGGT 6424

  scaffold5|siz    1011030 AGTTTCGACAGGTGTCGAAGAATTGATTTTATGAGCTATATTTTGTGCTA 1011079
                                                                             
C scaffold342|s       6423 AGTTTCGACAGGTGTCGAAGAATTGATTTTATGAGCTATATTTTGTGCTA 6374

  scaffold5|siz    1011080 TTGTGAGGATGGAAAGGCAGTGGAACTGCACTCCAGTCCAAACGATGCAA 1011129
                                                                             
C scaffold342|s       6373 TTGTGAGGATGGAAAGGCAGTGGAACTGCACTCCAGTCCAAACGATGCAA 6324

  scaffold5|siz    1011130 ACGAACATTGTGTAGACTTCTACACAATATGGTATGTCTATACCCTTCTG 1011179
                                                                             
C scaffold342|s       6323 ACGAACATTGTGTAGACTTCTACACAATATGGTATGTCTATACCCTTCTG 6274

  scaffold5|siz    1011180 AAAGATGTTTAGATCTTC-AAAAGAGTGCTCTCTTGTTTGGGGTTCTGAA 1011228
                                             -                               
C scaffold342|s       6273 AAAGATGTTTAGATCTTCCAAAAGAGTGCTCTCTTGTTTGGGGTTCTGAA 6224

  scaffold5|siz    1011229 CTTCCATGTTGGGGAGTCCATGCCGTCGGGAGGTGGACTCTCCTACTTGG 1011278
                                                                             
C scaffold342|s       6223 CTTCCATGTTGGGGAGTCCATGCCGTCGGGAGGTGGACTCTCCTACTTGG 6174

  scaffold5|siz    1011279 GGTCCTGAGAATGCTCCTATTTAGGTTTTGTACCCAGGGGTACAAAAA-G 1011327
                                                            i              - 
C scaffold342|s       6173 GGTCCTGAGAATGCTCCTATTTAGGTTTTGTACTCAGGGGTACAAAAAAG 6124

  scaffold5|siz    1011328 GCTGATTCATGCTCTATTTAGGTTTTGTACCCTAGGGTACAAAAATGGCT 1011377
                                                            i                
C scaffold342|s       6123 GCTGATTCATGCTCTATTTAGGTTTTGTACCCTGGGGTACAAAAATGGCT 6074

  scaffold5|siz    1011378 GATTCTTGGCCTATGTCACTCGCCCCCACGAATGGAGTATCAGGTAAAAA 1011427
                                                                            -
C scaffold342|s       6073 GATTCTTGGCCTATGTCACTCGCCCCCACGAATGGAGTATCAGGTAAAA- 6025

  scaffold5|siz    1011428 GGAACCAAAAACCTAAGTGTTTTTAGGTGAAAAAA-TGGGTTCTCATGAG 1011476
                                                              -         v    
C scaffold342|s       6024 GGAACCAAAAACCTAAGTGTTTTTAGGTGAAAAAAATGGGTTCTCCTGAG 5975

  scaffold5|siz    1011477 AGTAACAATAACGAACTAAAGAGTTTGTTAAACATGTGTAAC-AGTAAGT 1011525
                                       i               v             -       
C scaffold342|s       5974 AGTAACAATAACAAACTAAAGAGTTTGTAAAACATGTGTAACGAGTAAGT 5925

  scaffold5|siz    1011526 GTTGTTTGAAGAGGGAGAGTCCGTTGTTGTCGTTTTGAAACTGACATTTA 1011575
                                              v                              
C scaffold342|s       5924 GTTGTTTGAAGAGGGAGAGACCGTTGTTGTCGTTTTGAAACTGACATTTA 5875

  scaffold5|siz    1011576 ATACGGTTTTAAGTTTGGTTGTTAAAAAA-GGTGTAACTCTTCGTATATT 1011624
                                                        -                    
C scaffold342|s       5874 ATACGGTTTTAAGTTTGGTTGTTAAAAAAAGGTGTAACTCTTCGTATATT 5825

  scaffold5|siz    1011625 CAGTCTTTCTGATTTGGTTCAGCGTTGAATCCTGATGGTGCCATTTGTAT 1011674
                                               v                             
C scaffold342|s       5824 CAGTCTTTCTGATTTGGTTCCGCGTTGAATCCTGATGGTGCCATTTGTAT 5775

  scaffold5|siz    1011675 GAACTGATGTGATAGTCCAAGGATCACTTTCATATCTACTTTCACCTTTG 1011724
                                                                             
C scaffold342|s       5774 GAACTGATGTGATAGTCCAAGGATCACTTTCATATCTACTTTCACCTTTG 5725

  scaffold5|siz    1011725 CGGAGTATACCATCTTTTCTAAGAAGTACTTGATCACCAACTTTGTAGTC 1011774
                                                                             
C scaffold342|s       5724 CGGAGTATACCATCTTTTCTAAGAAGTACTTGATCACCAACTTTGTAGTC 5675

  scaffold5|siz    1011775 CCAATCACGGCGTGAGCTATTTTCTCGTTCTGTGTTTTGGTCTGTTTGGT 1011824
                                    i                                        
C scaffold342|s       5674 CCAATCACGACGTGAGCTATTTTCTCGTTCTGTGTTTTGGTCTGTTTGGT 5625

  scaffold5|siz    1011825 GTTGCCTATATTCTCCAATTTTATTCCAGTCGGCCAGGAAGGGGATGTCG 1011874
                                                                             
C scaffold342|s       5624 GTTGCCTATATTCTCCAATTTTATTCCAGTCGGCCAGGAAGGGGATGTCG 5575

  scaffold5|siz    1011875 AACAACATGTCCCGTCCAAAGATGGCTGCACCTGGGGAGGCTTTTAGTAC 1011924
                                        i                                    
C scaffold342|s       5574 AACAACATGTCCCATCCAAAGATGGCTGCACCTGGGGAGGCTTTTAGTAC 5525

  scaffold5|siz    1011925 TGTGTGGTATGTTGAGCGAATGGCCCAAGCGACGTTCGTCACGAACTTGT 1011974
                                                                             
C scaffold342|s       5524 TGTGTGGTATGTTGAGCGAATGGCCCAAGCGACGTTCGTCACGAACTTGT 5475

  scaffold5|siz    1011975 CTATATCGCTTGTCTCTACTGAAGGGGCCATGTCTATTTCAGCTGTTCGA 1012024
                                                                             
C scaffold342|s       5474 CTATATCGCTTGTCTCTACTGAAGGGGCCATGTCTATTTCAGCTGTTCGA 5425

  scaffold5|siz    1012025 GCATAGATGATATCACCTGATGCACTCGTTCTAGAATTGCATTCGCTTGT 1012074
                                                                             
C scaffold342|s       5424 GCATAGATGATATCACCTGATGCACTCGTTCTAGAATTGCATTCGCTTGT 5375

  scaffold5|siz    1012075 GGATTCTTGACACTGGTAGGCTTACTCGTGATCCCATATGAGTCACATAG 1012124
                                                                             
C scaffold342|s       5374 GGATTCTTGACACTGGTAGGCTTACTCGTGATCCCATATGAGTCACATAG 5325

  scaffold5|siz    1012125 GGCTTTGAAGTGAAGTTTGAATTCGCTTCCATTGTCATAAATTATGTATT 1012174
                                                                             
C scaffold342|s       5324 GGCTTTGAAGTGAAGTTTGAATTCGCTTCCATTGTCATAAATTATGTATT 5275

  scaffold5|siz    1012175 GACAACGTGGATACCTACTAAACCAGGTCTTGTTCACTAAGTTGCTGATC 1012224
                                                                             
C scaffold342|s       5274 GACAACGTGGATACCTACTAAACCAGGTCTTGTTCACTAAGTTGCTGATC 5225

  scaffold5|siz    1012225 ATTGCTGATGACTTATCAAAGTATGCTAACTTAGGTTCCTCATGGGTCTT 1012274
                                                                             
C scaffold342|s       5224 ATTGCTGATGACTTATCAAAGTATGCTAACTTAGGTTCCTCATGGGTCTT 5175

  scaffold5|siz    1012275 TTTACCCTTCCGCCCTTTTGTATCCAGGGAATAATCGCCTCAGTGATTAC 1012324
                                                                             
C scaffold342|s       5174 TTTACCCTTCCGCCCTTTTGTATCCAGGGAATAATCGCCTCAGTGATTAC 5125

  scaffold5|siz    1012325 CGGTAGTTCAACTATTTCAAACCAGCTAGAAGCTGGGTCAATCATAGTCA 1012374
                                                                             
C scaffold342|s       5124 CGGTAGTTCAACTATTTCAAACCAGCTAGAAGCTGGGTCAATCATAGTCA 5075

  scaffold5|siz    1012375 GACACATGAAATCAATTACTGTCCCATCTTTACCTTTGATTGTATACGGG 1012424
                                                                             
C scaffold342|s       5074 GACACATGAAATCAATTACTGTCCCATCTTTACCTTTGATTGTATACGGG 5025

  scaffold5|siz    1012425 CCAATAAGGTCCACACATAGTACATCCCAAGGGTTTGTGATGGCGAATTT 1012474
                                                                             
C scaffold342|s       5024 CCAATAAGGTCCACACATAGTACATCCCAAGGGTTTGTGATGGCGAATTT 4975

  scaffold5|siz    1012475 AGTAGGGAGTTTCCGTACTTATGCTTATGCCTCTTGTTGACTTGGCATGC 1012524
                                                                             
C scaffold342|s       4974 AGTAGGGAGTTTCCGTACTTATGCTTATGCCTCTTGTTGACTTGGCATGC 4925

  scaffold5|siz    1012525 ATGACAG-TTTTGACATATTTACGGACGGTATTTCGCATACCTTTCCAGT 1012573
                                  -                                          
C scaffold342|s       4924 ATGACAGTTTTTGACATATTTACGGACGGTATTTCGCATACCTTTCCAGT 4875

  scaffold5|siz    1012574 ACATCGCAGCACGAAGGGTTTCTTCGAGTCTAGTGTGTCCAGGGTGCTGT 1012623
                                                                             
C scaffold342|s       4874 ACATCGCAGCACGAAGGGTTTCTTCGAGTCTAGTGTGTCCAGGGTGCTGT 4825

  scaffold5|siz    1012624 AGATAGTGGTGGTACCAACTAACTGCACGGTGTTGAAGATCTTTTGGAAT 1012673
                                                                             
C scaffold342|s       4824 AGATAGTGGTGGTACCAACTAACTGCACGGTGTTGAAGATCTTTTGGAAT 4775

  scaffold5|siz    1012674 GACCATTTTTCCTTCCTTACATAGGAGATGTGTACTTTCGACCAATTGTG 1012723
                                                                             
C scaffold342|s       4774 GACCATTTTTCCTTCCTTACATAGGAGATGTGTACTTTCGACCAATTGTG 4725

  scaffold5|siz    1012724 TCGAGTACTGGTCTTTCAACGTCTTCAAGCTGGCATCAAGCTTTTGTGCT 1012773
                                                                             
C scaffold342|s       4724 TCGAGTACTGGTCTTTCAACGTCTTCAAGCTGGCATCAAGCTTTTGTGCT 4675

  scaffold5|siz    1012774 TCTGCAATCTCTCGTACTGTTAACGGGTAGATTACATCTTCTTCGCTGCG 1012823
                                                                             
C scaffold342|s       4674 TCTGCAATCTCTCGTACTGTTAACGGGTAGATTACATCTTCTTCGCTGCG 4625

  scaffold5|siz    1012824 GTTTGCAAATACCAGATTCATTTCCTCTTGGTATGCAGAGGTGTCTATCG 1012873
                                                                             
C scaffold342|s       4624 GTTTGCAAATACCAGATTCATTTCCTCTTGGTATGCAGAGGTGTCTATCG 4575

  scaffold5|siz    1012874 CACTCTCTTCTTGCATGGTGTAATGACACCAGCATTTGGTGAACGTCATC 1012923
                                                                             
C scaffold342|s       4574 CACTCTCTTCTTGCATGGTGTAATGACACCAGCATTTGGTGAACGTCATC 4525

  scaffold5|siz    1012924 CAGTTCTCGTGCTCACTCGGCATTGGTCCGATGTCTAAGCGAGAGATGGC 1012973
                                                                             
C scaffold342|s       4524 CAGTTCTCGTGCTCACTCGGCATTGGTCCGATGTCTAAGCGAGAGATGGC 4475

  scaffold5|siz    1012974 GTCGGCAACAGTGTTATGTATGCCTTTAATGTAAACAATTTCGGGGCCAA 1013023
                                                                    -        
C scaffold342|s       4474 GTCGGCAACAGTGTTATGTATGCCTTTAATGTAAACAATTT-GGGGCCAA 4426

  scaffold5|siz    1013024 ATTCCTCGAGGAGCAATCTCCATCGGTAGACACGGTCAGAGGTTAATCCG 1013073
                                                                             
C scaffold342|s       4425 ATTCCTCGAGGAGCAATCTCCATCGGTAGACACGGTCAGAGGTTAATCCG 4376

  scaffold5|siz    1013074 AGGGCGTCTTGGATTAGATTTTTATGGTCTGTGTAGACTTTTAATCTTTG 1013123
                                                                             
C scaffold342|s       4375 AGGGCGTCTTGGATTAGATTTTTATGGTCTGTGTAGACTTTTAATCTTTG 4326

  scaffold5|siz    1013124 TCCCCACAACATGCCTTTGAACTCCTTGAGTGTTTCCACTATGGCCAGTA 1013173
                                                                             
C scaffold342|s       4325 TCCCCACAACATGCCTTTGAACTCCTTGAGTGTTTCCACTATGGCCAGTA 4276

  scaffold5|siz    1013174 GTTCTAGTTCGGTCACGCTGTACTTCTGTTGCGTCGTCGACAGCTTCCTG 1013223
                                                                             
C scaffold342|s       4275 GTTCTAGTTCGGTCACGCTGTACTTCTGTTGCGTCGTCGACAGCTTCCTG 4226

  scaffold5|siz    1013224 CTGAAGAACGCAAGGGGCCTATTACCCTGGGTGATAACTGATCCTAGTTG 1013273
                                                                             
C scaffold342|s       4225 CTGAAGAACGCAAGGGGCCTATTACCCTGGGTGATAACTGATCCTAGTTG 4176

  scaffold5|siz    1013274 TTTAGACGAGGCATCAGTATATATCTCAAATTCCATTGAATAATCGGGAT 1013323
                                                                             
C scaffold342|s       4175 TTTAGACGAGGCATCAGTATATATCTCAAATTCCATTGAATAATCGGGAT 4126

  scaffold5|siz    1013324 AGGCTAAGACTACATCCTTGGCAATTGAAGTCTTAACGTCATCGAATGCT 1013373
                                                                            -
C scaffold342|s       4125 AGGCTAAGACTACATCCTTGGCAATTGAAGTCTTAACGTCATCGAATGC- 4077

  scaffold5|siz    1013374 TTTTGATGCACCTTGTCCCAGTACCAGGGGCGTTTTTTCGTCTTGTTGGC 1013423
                                       v             v  i     i              
C scaffold342|s       4076 TTTTGATGCACCGTGTCCCAGTACCATGGACGTTTCTTCGTCTTGTTGGC 4027

  scaffold5|siz    1013424 TCTGGTGACCTTGGTGTGACCGCACTCTCCTACCAGTGAGGTGAGTGGGG 1013473
                                                                             
C scaffold342|s       4026 TCTGGTGACCTTGGTGTGACCGCACTCTCCTACCAGTGAGGTGAGTGGGG 3977

  scaffold5|siz    1013474 CAAGCACTTCGCTGCGTCTTGCCCAAAGATCTCTATAGTACTGGACCATG 1013523
                                   --                                        
C scaffold342|s       3976 CAAGCACT--GCTGCGTCTTGCCCAAAGATCTCTATAGTACTGGACCATG 3929

  scaffold5|siz    1013524 CCCAGGAACTTACGGAGGTCTTTGACATTTTTCGGCGATGAAATCGCGAG 1013573
                                                                             
C scaffold342|s       3928 CCCAGGAACTTACGGAGGTCTTTGACATTTTTCGGCGATGAAATCGCGAG 3879

  scaffold5|siz    1013574 AATCGCTTGTACCTTTTTCTGCTGTGGTTTAATCCCTGTTCGTGTGAGGG 1013623
                                 i                                           
C scaffold342|s       3878 AATCGCCTGTACCTTTTTCTGCTGTGGTTTAATCCCTGTTCGTGTGAGGG 3829

  scaffold5|siz    1013624 TATAACCTAGATATTCTGTTTCAAAGGTACAGAATGACGACTTTCGGGCG 1013673
                                                                             
C scaffold342|s       3828 TATAACCTAGATATTCTGTTTCAAAGGTACAGAATGACGACTTTCGGGCG 3779

  scaffold5|siz    1013674 TTGATTCGCAAGCCCGCCTCGCGTAGCCTGGTAAGCACCATTTTCAATTT 1013723
                                                                             
C scaffold342|s       3778 TTGATTCGCAAGCCCGCCTCGCGTAGCCTGGTAAGCACCATTTTCAATTT 3729

  scaffold5|siz    1013724 GTCAAGGTGGTCTTCCAGGTTTGCCTTTGTGATGCATAACAAATCATCAA 1013773
                                                                             
C scaffold342|s       3728 GTCAAGGTGGTCTTCCAGGTTTGCCTTTGTGATGCATAACAAATCATCAA 3679

  scaffold5|siz    1013774 GGTAAGCTCGTACGAACTCTAAGGCTCCCATTAGTGTTGACATTTTTGCT 1013823
                                       i                                     
C scaffold342|s       3678 GGTAAGCTCGTATGAACTCTAAGGCTCCCATTAGTGTTGACATTTTTGCT 3629

  scaffold5|siz    1013824 TGAAAGATGTCTGGTGAACCTGCGATGCCCATTGGCAAACGGAGGTAAGA 1013873
                                                                             
C scaffold342|s       3628 TGAAAGATGTCTGGTGAACCTGCGATGCCCATTGGCAAACGGAGGTAAGA 3579

  scaffold5|siz    1013874 ATACTTGCCCCATGGGAAAATGAGGGTACATATTTTGGATGAATCGGGAT 1013923
                                                                             
C scaffold342|s       3578 ATACTTGCCCCATGGGAAAATGAGGGTACATATTTTGGATGAATCGGGAT 3529

  scaffold5|siz    1013924 CCAGTCTAATGGTATAATAACCCATGTTTAAATCTAGGGTTGTAGCATAG 1013973
                                                                             
C scaffold342|s       3528 CCAGTCTAATGGTATAATAACCCATGTTTAAATCTAGGGTTGTAGCATAG 3479

  scaffold5|siz    1013974 GTAAATCCTTCTAGCTCTTGCAGGACTGTACTGATTTTGGGTAATGGAAA 1014023
                                                                             
C scaffold342|s       3478 GTAAATCCTTCTAGCTCTTGCAGGACTGTACTGATTTTGGGTAATGGAAA 3429

  scaffold5|siz    1014024 GCGGCTTTCGGACTAGTCGTTTATTTACTTCTCTAAAATCAGTGAGAAAG 1014073
                           -        i                                        
C scaffold342|s       3428 -CGGCTTTCAGACTAGTCGTTTATTTACTTCTCTAAAATCAGTGAGAAAG 3380

  scaffold5|siz    1014074 CGTACAGTTCCGTCTTGTTTTCCAGTGATAAATGATGGTGACGCCCATTC 1014123
                                                                             
C scaffold342|s       3379 CGTACAGTTCCGTCTTGTTTTCCAGTGATAAATGATGGTGACGCCCATTC 3330

  scaffold5|siz    1014124 CGATTCGGGCTGAAACTCTACCACTCCCAGTTCGCATAATCTATTCAGTT 1014173
                                                                             
C scaffold342|s       3329 CGATTCGGGCTGAAACTCTACCACTCCCAGTTCGCATAATCTATTCAGTT 3280

  scaffold5|siz    1014174 CTTTGATAGTTGTTTCTTTGCGAGATTTTGGTACTGGGTATGCCTTGCCA 1014223
                                                                             
C scaffold342|s       3279 CTTTGATAGTTGTTTCTTTGCGAGATTTTGGTACTGGGTATGCCTTGCCA 3230

  scaffold5|siz    1014224 TGATATGGCTTTGCGCCCTCCTTAAGTTCGAAGGACACAGGCTCTGTGTT 1014273
                                                                             
C scaffold342|s       3229 TGATATGGCTTTGCGCCCTCCTTAAGTTCGAAGGACACAGGCTCTGTGTT 3180

  scaffold5|siz    1014274 CCAATCACCTAGTGTTCCGTCAAAAAGTTCCTCAAATTCTGTGAGTAACT 1014323
                                                                             
C scaffold342|s       3179 CCAATCACCTAGTGTTCCGTCAAAAAGTTCCTCAAATTCTGTGAGTAACT 3130

  scaffold5|siz    1014324 CCAGCAACGAGTTTTGGTCTTGGAGACTTAGGTGAGTACAATTGGTGCTA 1014373
                                                                             
C scaffold342|s       3129 CCAGCAACGAGTTTTGGTCTTGGAGACTTAGGTGAGTACAATTGGTGCTA 3080

  scaffold5|siz    1014374 ACAATTGATTGGAGGTCTGCCTTTTTATAATTTGCATCTAGGATTTTAAC 1014423
                                                -                            
C scaffold342|s       3079 ACAATTGATTGGAGGTCTGCC-TTTTATAATTTGCATCTAGGATTTTAAC 3031

  scaffold5|siz    1014424 TACCCGCTGTGTCGCTTCCTGCGTACTTTGCGGTTCATTTGCCATGCTGT 1014473
                                                                             
C scaffold342|s       3030 TACCCGCTGTGTCGCTTCCTGCGTACTTTGCGGTTCATTTGCCATGCTGT 2981

  scaffold5|siz    1014474 TGTTAACAGCCCAGGCTTTATCCAAGTTTGATGAGGTCAGACTATTGATG 1014523
                                                                             
C scaffold342|s       2980 TGTTAACAGCCCAGGCTTTATCCAAGTTTGATGAGGTCAGACTATTGATG 2931

  scaffold5|siz    1014524 TCTCTCATTGGCAAAATGATGTGATCAATGGTTATTTCTTTTGTTCGAAA 1014573
                                                                             
C scaffold342|s       2930 TCTCTCATTGGCAAAATGATGTGATCAATGGTTATTTCTTTTGTTCGAAA 2881

  scaffold5|siz    1014574 ATCTAGAACAATTCCGAGCTCTTTCATGGTTTGACATCCAAGAATGAGGT 1014623
                                                                             
C scaffold342|s       2880 ATCTAGAACAATTCCGAGCTCTTTCATGGTTTGACATCCAAGAATGAGGT 2831

  scaffold5|siz    1014624 CGAGCGCTGGCTTAGCCATCTTTTTCTTATCATACTCTACTACGTCAGGA 1014673
                              i                                              
C scaffold342|s       2830 CGAACGCTGGCTTAGCCATCTTTTTCTTATCATACTCTACTACGTCAGGA 2781

  scaffold5|siz    1014674 GTCACTGTGTACTCCTTACTGTTCGAATACTCAAAGAACTTTAAGTTGAC 1014723
                                                                             
C scaffold342|s       2780 GTCACTGTGTACTCCTTACTGTTCGAATACTCAAAGAACTTTAAGTTGAC 2731

  scaffold5|siz    1014724 TTCGCTCCTTCCTTTGGTTAGGAAGCTCCCATTCGACGTGCGCCAAGACT 1014773
                                                                             
C scaffold342|s       2730 TTCGCTCCTTCCTTTGGTTAGGAAGCTCCCATTCGACGTGCGCCAAGACT 2681

  scaffold5|siz    1014774 TTGGCACCTGCCTAGTCAAGTAGG--AAGCGTTTCTCCGTTCCTTTTGCA 1014821
                                                   --                 -      
C scaffold342|s       2680 TTGGCACCTGCCTAGTCAAGTAGGGAAAGCGTTTCTCCGTTCC-TTTGCA 2632

  scaffold5|siz    1014822 TGGAACAGGAGATCACCATCAGATCCACTGTCTAGTAGGATCCTGATGAC 1014871
                                                                             
C scaffold342|s       2631 TGGAACAGGAGATCACCATCAGATCCACTGTCTAGTAGGATCCTGATGAC 2582

  scaffold5|siz    1014872 TGTGTTACTGGTACGACGCCCTGTAGAGTGTTCGATATTCTTACGGGCTG 1014921
                                                                             
C scaffold342|s       2581 TGTGTTACTGGTACGACGCCCTGTAGAGTGTTCGATATTCTTACGGGCTG 2532

  scaffold5|siz    1014922 GATTTTCAGTCGCTTTATAGCGTGCTTGTGCTACTACAGTAGTGACCTGC 1014971
                                                                             
C scaffold342|s       2531 GATTTTCAGTCGCTTTATAGCGTGCTTGTGCTACTACAGTAGTGACCTGC 2482

  scaffold5|siz    1014972 CCTTCTTTACCTGTCAAAGGGGTTCACACTATTGAAAAGGTCACCCGACA 1015021
                                          i                                  
C scaffold342|s       2481 CCTTCTTTACCTGTCGAAGGGGTTCACACTATTGAAAAGGTCACCCGACA 2432

  scaffold5|siz    1015022 GTTCGGGGTCCGACAATTCGGTTATTGTTTCACTCTGTGTAAGGTTGACT 1015071
                                                                             
C scaffold342|s       2431 GTTCGGGGTCCGACAATTCGGTTATTGTTTCACTCTGTGTAAGGTTGACT 2382

  scaffold5|siz    1015072 GGAAGATTTCCTAGGTCTTCTGCCAGGTTCGAACATGTCTTGTTTGAACC 1015121
                                                                             
C scaffold342|s       2381 GGAAGATTTCCTAGGTCTTCTGCCAGGTTCGAACATGTCTTGTTTGAACC 2332

  scaffold5|siz    1015122 AGAAAATGTTATGTTGGCACGTGGGGAAGTCTTAATCGGACTAAGATAAG 1015171
                                                                             
C scaffold342|s       2331 AGAAAATGTTATGTTGGCACGTGGGGAAGTCTTAATCGGACTAAGATAAG 2282

  scaffold5|siz    1015172 TGTTAATCATTTCATTACAATCGATTTTACTACACAATTTCTTAGTACTC 1015221
                                                                             
C scaffold342|s       2281 TGTTAATCATTTCATTACAATCGATTTTACTACACAATTTCTTAGTACTC 2232

  scaffold5|siz    1015222 CCCAACCCATCATCTCAAGATGAGTCTGAATCATCACTGTCGCTCATTTC 1015271
                                                                             
C scaffold342|s       2231 CCCAACCCATCATCTCAAGATGAGTCTGAATCATCACTGTCGCTCATTTC 2182

  scaffold5|siz    1015272 GTGATGCTTACGCTTCTTTTTTCCGATAGCGCGTTTCATTTTCTTGTTGG 1015321
                                               i           i                 
C scaffold342|s       2181 GTGATGCTTACGCTTCTTTTCTCCGATAGCGCATTTCATTTTCTTGTTGG 2132

  scaffold5|siz    1015322 ACTTGGTAAGTTTGTCGATTTTAGCGGATAGCTGCGCATAGCTACTTCCT 1015371
                                                                             
C scaffold342|s       2131 ACTTGGTAAGTTTGTCGATTTTAGCGGATAGCTGCGCATAGCTACTTCCT 2082

  scaffold5|siz    1015372 CCTCGAGCAGGTCTCTCTAGTCCACGAGAGTTTCCATTTGGTTTTCTCCC 1015421
                                                                             
C scaffold342|s       2081 CCTCGAGCAGGTCTCTCTAGTCCACGAGAGTTTCCATTTGGTTTTCTCCC 2032

  scaffold5|siz    1015422 CTTGAAGCTTGACTTGGGGTCCCATTGAGTCATACTTCCGGCAATCCGGG 1015471
                                          v                                i 
C scaffold342|s       2031 CTTGAAGCTTGACTTCGGGTCCCATTGAGTCATACTTCCGGCAATCCGAG 1982

  scaffold5|siz    1015472 TGTTGTGGGTGGTATGTGCGCCCCCATGTTTCTTGCAGAGAGAACAGTAC 1015521
                                               -                     -i      
C scaffold342|s       1981 TGTTGTGGGTGGTATGTGCG-CCCCATGTTTCTTGCAGAGAG-GCAGTAC 1934

  scaffold5|siz    1015522 TTCTCTGTGCGACGTTTCTTCGGAATCCGGTCACTAAAAGAGACCATCTT 1015571
                                               i                             
C scaffold342|s       1933 TTCTCTGTGCGACGTTTCTTTGGAATCCGGTCACTAAAAGAGACCATCTT 1884

  scaffold5|siz    1015572 CTTCCTAGATGAGTCGTTAGCCTTGGCTACGGTCTTGGGTCCTTCTCCAA 1015621
                                                                             
C scaffold342|s       1883 CTTCCTAGATGAGTCGTTAGCCTTGGCTACGGTCTTGGGTCCTTCTCCAA 1834

  scaffold5|siz    1015622 CCTTCTCGGTGGGGTAGGCCTTCTCGATGCGTTCAAGGACTT-GAGAAGT 1015670
                                                                     -       
C scaffold342|s       1833 CCTTCTCGGTGGGGTAGGCCTTCTCGATGCGTTCAAGGACTTCGAGAAGT 1784

  scaffold5|siz    1015671 TCCCTGACACTCTGTGGTACCAAAGCTCCACTGAGCTCATATTGGTCCTG 1015720
                                                                             
C scaffold342|s       1783 TCCCTGACACTCTGTGGTACCAAAGCTCCACTGAGCTCATATTGGTCCTG 1734

  scaffold5|siz    1015721 CCAGTTCCTAGGAACCATCCTGAGGATGTGGCTTGCCAAGTCGGCATCAT 1015770
                                                                             
C scaffold342|s       1733 CCAGTTCCTAGGAACCATCCTGAGGATGTGGCTTGCCAAGTCGGCATCAT 1684

  scaffold5|siz    1015771 CAAATGGCCCGCATACTTTCGTAGACTTTGCAGCCTTGGAAGAGTAAAAC 1015820
                                                                i            
C scaffold342|s       1683 CAAATGGCCCGCATACTTTCGTAGACTTTGCAGCCTTAGAAGAGTAAAAC 1634

  scaffold5|siz    1015821 AGGCACGGCAAGAGTTCCACATACCCGTTAAGGCGCTGGATCCTCTGCAC 1015870
                                                                             
C scaffold342|s       1633 AGGCACGGCAAGAGTTCCACATACCCGTTAAGGCGCTGGATCCTCTGCAC 1584

  scaffold5|siz    1015871 AAAGTCCCTGGTGGGTACCCTGTTTGGTTTCTTCAGCCCATTGCTGATGT 1015920
                                                                             
C scaffold342|s       1583 AAAGTCCCTGGTGGGTACCCTGTTTGGTTTCTTCAGCCCATTGCTGATGT 1534

  scaffold5|siz    1015921 AGAAAGCGTTCTTGCTCCGCTGCATCCGTCCTGAAGGCGGTCTGCAGGTG 1015970
                                -                              i             
C scaffold342|s       1533 AGAAA-CGTTCTTGCTCCGCTGCATCCGTCCTGAAGACGGTCTGCAGGTG 1485

  scaffold5|siz    1015971 CAACTGGACACATTCCTGAAAGGAGGTCCAAGATGCCGGGCGTTTTGTGG 1016020
                                       i                                     
C scaffold342|s       1484 CAACTGGACACACTCCTGAAAGGAGGTCCAAGATGCCGGGCGTTTTGTGG 1435

  scaffold5|siz    1016021 GATGCTCTGTCCCATACACATCGGTCCAGGGTTCGCAATTGATTTGCTCC 1016070
                                                                             
C scaffold342|s       1434 GATGCTCTGTCCCATACACATCGGTCCAGGGTTCGCAATTGATTTGCTCC 1385

  scaffold5|siz    1016071 CCAACGATGGTGGTCC-AGGGCGACGGGCAGTCTCCGACAATTGAGTGGA 1016119
                                           -   i                             
C scaffold342|s       1384 CCAACGATGGTGGTCCAAGGACGACGGGCAGTCTCCGACAATTGAGTGGA 1335

  scaffold5|siz    1016120 GTACTGCAGGAAGATCGCTTGGCCAGCGGACACTAGGGCCTCACTGGTGT 1016169
                                                                             
C scaffold342|s       1334 GTACTGCAGGAAGATCGCTTGGCCAGCGGACACTAGGGCCTCACTGGTGT 1285

  scaffold5|siz    1016170 GGATTTTAGCAGCAGTTGCTTTGTTCCACGACTGGAGGGCGGG-GAATTT 1016218
                                                                 i    -      
C scaffold342|s       1284 GGATTTTAGCAGCAGTTGCTTTGTTCCACGACTGGAGGACGGGAGAATTT 1235

  scaffold5|siz    1016219 TCATCCGTCCCTTTGAACTTGGCTTTGG-CGCAGTGG-CGCAGTCAGTTT 1016266
                                                       -        -            
C scaffold342|s       1234 TCATCCGTCCCTTTGAACTTGGCTTTGGCCGCAGTGGCCGCAGTCAGTTT 1185

  scaffold5|siz    1016267 TGCCTCAGCCTTTGCATCTGCCTTACAGGCTTCCCGTAGTCCGTGTCTAA 1016316
                                                                             
C scaffold342|s       1184 TGCCTCAGCCTTTGCATCTGCCTTACAGGCTTCCCGTAGTCCGTGTCTAA 1135

  scaffold5|siz    1016317 GCCTCTCTGGGAAATTATTTCCATCGAGGTCTGGACATGGTTGAGGAACT 1016366
                                                                             
C scaffold342|s       1134 GCCTCTCTGGGAAATTATTTCCATCGAGGTCTGGACATGGTTGAGGAACT 1085

  scaffold5|siz    1016367 GTTCAGGACTTCCCTCATCGAAGACGGTGACAGACAAGGTCATTTTGTTG 1016416
                                                                             
C scaffold342|s       1084 GTTCAGGACTTCCCTCATCGAAGACGGTGACAGACAAGGTCATTTTGTTG 1035

  scaffold5|siz    1016417 GAGACCTTGATTTTGTTGATTACCTTCGGGGTGTCCATGGCAGTGGGAAT 1016466
                                                                             
C scaffold342|s       1034 GAGACCTTGATTTTGTTGATTACCTTCGGGGTGTCCATGGCAGTGGGAAT 985

  scaffold5|siz    1016467 GTAGGAAATGGGTGGCTTGGACCTCCCTGAACTCCGTTCACACTCCTGTG 1016516
                                          i                                  
C scaffold342|s        984 GTAGGAAATGGGTGGTTTGGACCTCCCTGAACTCCGTTCACACTCCTGTG 935

  scaffold5|siz    1016517 GCTTGAGTCCTTCTGGGCTTGATTTGCTGGTCGACATCCTCTTAATTGCC 1016566
                                                                      i      
C scaffold342|s        934 GCTTGAGTCCTTCTGGGCTTGATTTGCTGGTCGACATCCTCTTGATTGCC 885

  scaffold5|siz    1016567 TCGCCAAGGGCGTATTATAAAACAAGGCCTTGAAGAAGGTCTTGGGTGCC 1016616
                                                                             
C scaffold342|s        884 TCGCCAAGGGCGTATTATAAAACAAGGCCTTGAAGAAGGTCTTGGGTGCC 835

  scaffold5|siz    1016617 CTGTTGAGGTTAGCTCGAAAAAGAATTTTTTTATTTTTTTATTTTTAAAT 1016666
                                                          --                 
C scaffold342|s        834 CTGTTGAGGTTAGCTCGAAAAAGAATTTTTT--TTTTTTTATTTTTAAAT 787

  scaffold5|siz    1016667 TTTTCTTCGTCGGCTTTTATTTCTTGAAAGTCTTGCTCCAAGGTATTTCG 1016716
                                                                             
C scaffold342|s        786 TTTTCTTCGTCGGCTTTTATTTCTTGAAAGTCTTGCTCCAAGGTATTTCG 737

  scaffold5|siz    1016717 CGAGAATTCTCGATCACGAAATTAATCCGACTCGTAGGAAT-CCCGATCG 1016765
                                                                    -        
C scaffold342|s        736 CGAGAATTCTCGATCACGAAATTAATCCGACTCGTAGGAATCCCCGATCG 687

  scaffold5|siz    1016766 CAGAAGTCGATCGCTCGAAGTTTATCGCTGATGCTCGCTGATCGCGGGAT 1016815
                                                                             
C scaffold342|s        686 CAGAAGTCGATCGCTCGAAGTTTATCGCTGATGCTCGCTGATCGCGGGAT 637

  scaffold5|siz    1016816 TATTTTGGAGAGCTCGTAGATCGCGAAACCGTAGGAATTCGTCGATCGCG 1016865
                                                                             
C scaffold342|s        636 TATTTTGGAGAGCTCGTAGATCGCGAAACCGTAGGAATTCGTCGATCGCG 587

  scaffold5|siz    1016866 TAGCTGATTTTGGGTAAATCGTCGATCGTGC-AAAAAAGCGTATCGCTGG 1016914
                                                          -      i           
C scaffold342|s        586 TAGCTGATTTTGGGTAAATCGTCGATCGTGCAAAAAAAACGTATCGCTGG 537

  scaffold5|siz    1016915 TGCGAAAAGTTAAAATTGCCGCTCGCGAT-AAAAAATTGTTAGCGTACCT 1016963
                                                        -                    
C scaffold342|s        536 TGCGAAAAGTTAAAATTGCCGCTCGCGATAAAAAAATTGTTAGCGTACCT 487

  scaffold5|siz    1016964 CGTGTCGGAAGGTTTGGATGTCGATGGCTTCGGTGCGCGAAGGTCGCACC 1017013
                                                                             
C scaffold342|s        486 CGTGTCGGAAGGTTTGGATGTCGATGGCTTCGGTGCGCGAAGGTCGCACC 437

  scaffold5|siz    1017014 ACGGTTATCTATAGATAGTGACCTGAGCCGAAAATCGTCGTAAAAAATAT 1017063
                                                                             
C scaffold342|s        436 ACGGTTATCTATAGATAGTGACCTGAGCCGAAAATCGTCGTAAAAAATAT 387

  scaffold5|siz    1017064 CACGCGAAAATTATAGGTAGTTTCGACAGGTGTCGAAGAATTGATTTTAT 1017113
                                i                                            
C scaffold342|s        386 CACGCAAAAATTATAGGTAGTTTCGACAGGTGTCGAAGAATTGATTTTAT 337

  scaffold5|siz    1017114 GAGCTATATTTTGTGCTATTGTGAGGATGGAAAGGCAGTGGAACTGCACT 1017163
                                                                             
C scaffold342|s        336 GAGCTATATTTTGTGCTATTGTGAGGATGGAAAGGCAGTGGAACTGCACT 287

  scaffold5|siz    1017164 CCAGTCCAAACGATGCAAACGAACATTGTGTAGACTTCTACACAATATGG 1017213
                                                                             
C scaffold342|s        286 CCAGTCCAAACGATGCAAACGAACATTGTGTAGACTTCTACACAATATGG 237

  scaffold5|siz    1017214 TATGTCTATACCCTTCTGAAAGATGTTTAGATCTTCCAAAAGAGTGCTCT 1017263
                                                                             
C scaffold342|s        236 TATGTCTATACCCTTCTGAAAGATGTTTAGATCTTCCAAAAGAGTGCTCT 187

  scaffold5|siz    1017264 CTTGTTTGGGGTTCTGAACTTCCATGTTGGGGAGTCCATGCCGTCGGGAG 1017313
                                                                             
C scaffold342|s        186 CTTGTTTGGGGTTCTGAACTTCCATGTTGGGGAGTCCATGCCGTCGGGAG 137

  scaffold5|siz    1017314 GTGGACTCTCCTACTTGGGGTCCTGAGAATGCTCCTATTTAGGTTTTGTA 1017363
                                                                             
C scaffold342|s        136 GTGGACTCTCCTACTTGGGGTCCTGAGAATGCTCCTATTTAGGTTTTGTA 87

  scaffold5|siz    1017364 CTCAGGGGTACAAAAAAGGCTGATTCATGCTCAATTTAGGTTTTGTACCC 1017413
                                                             v               
C scaffold342|s         86 CTCAGGGGTACAAAAAAGGCTGATTCATGCTCAAGTTAGGTTTTGTACCC 37

  scaffold5|siz    1017414 TGGGGTACAAAAATGGCTGATTCTTGGCCTATGTCA 1017449
                                                               
C scaffold342|s         36 TGGGGTACAAAAATGGCTGATTCTTGGCCTATGTCA 1

Matrix = 20p45g.matrix
Kimura (with divCpGMod) = 0.51
Transitions / transversions = 3.25 (26/8)
Gap_init rate = 0.00 (28 / 6469), avg. gap size = 1.04 (29 / 28)


16 9.32 0.00 0.00 scaffold5|size2025720 1017550 1017572 (1004020) (A)n#Simple_repeat 1 23 (0) m_b99s252i4 163879

  scaffold5|siz    1017550 AAAAAACCAAAAAAAAAAAAAAA 1017572
                                 vv               
  (A)n#Simple_r          1 AAAAAAAAAAAAAAAAAAAAAAA 23

Matrix = Unknown
Transitions / transversions = 0.00 (0/2)
Gap_init rate = 0.00 (0 / 22), avg. gap size = 0.0 (0 / 0)


22 0.00 0.00 0.00 scaffold5|size2025720 1017573 1017596 (1003996) (T)n#Simple_repeat 1 24 (0) m_b99s252i5 163880

  scaffold5|siz    1017573 TTTTTTTTTTTTTTTTTTTTTTTT 1017596
                                                   
  (T)n#Simple_r          1 TTTTTTTTTTTTTTTTTTTTTTTT 24

Matrix = Unknown
Transitions / transversions = 1.00 (0/0)
Gap_init rate = 0.00 (0 / 23), avg. gap size = 0.0 (0 / 0)


12 21.16 0.00 2.94 scaffold5|size2025720 1017650 1017684 (1003908) (CTAA)n#Simple_repeat 1 34 (0) m_b99s252i6 163881

  scaffold5|siz    1017650 CTATACTAACTACATAATTAATTAACTAGCTGACT 1017684
                              -        vv   i   i      i  i   
  (CTAA)n#Simpl          1 CTA-ACTAACTAACTAACTAACTAACTAACTAACT 34

Matrix = Unknown
Transitions / transversions = 2.00 (4/2)
Gap_init rate = 0.03 (1 / 34), avg. gap size = 1.00 (1 / 1)


264 31.84 0.00 2.73 scaffold5|size2025720 1017745 1017857 (1003735) C rnd-5_family-51#Unknown (167) 1609 1500 m_b99s001i43 163882

  scaffold5|siz    1017745 ATTGGGAATGTCCATGTATACATCCATGAGCCATTTTGCCACTGATTGTT 1017794
                              v    ?i vii?i? ii    v iii      iv      vi ? vi
C rnd-5_family-       1609 ATTTGGAANATGTGNANACGCATCAACAGGCCATTCGGCCACTTGTNGAC 1560

  scaffold5|siz    1017795 GTGATGGTTCTTTAGCATCACCATTAACAATCCCCACTCCATCCAACATC 1017844
                            v     i  i  v   vii   i v  v iv  --- i ?i iiv    
C rnd-5_family-       1559 GGGATGGCTCCTTTGCAATGCCACTCACCACGCC---TTCNCCTGCCATC 1513

  scaffold5|siz    1017845 CAATCCTCCCATT 1017857
                                      ? 
C rnd-5_family-       1512 CAATCCTCCCANT 1500

Matrix = 20p45g.matrix
Kimura (with divCpGMod) = 39.59
Transitions / transversions = 1.69 (22/13)
Gap_init rate = 0.03 (3 / 112), avg. gap size = 1.00 (3 / 3)

461 21.43 0.00 1.02 scaffold5|size2025720 1017749 1017847 (1003745) C rnd-1_family-377#Unknown (26) 98 1 m_b99s001i44 163882

  scaffold5|siz    1017749 GGAATGTCCATGTATACATCCATGAGCCATTTTGCCACTGATTGTTGTGA 1017798
                             i    i ?    ?  ?  v i  ?   i ii     ii i  ii    
C rnd-1_family-         98 GGGATGTTCNTGTANACNTCAACGANCCACTCCGCCACCAACTGCCGTGA 49

  scaffold5|siz    1017799 TGGTTCTTTAGCATCACCATTAACAATCCCCACTCCATCCAACATCCAA 1017847
                              i  i  v  vv i     ?        ?v    i -  v       
C rnd-1_family-         48 TGGCTCCTTCGCCGCGCCATTNACAATCCCNTCTCCGT-CACCATCCAA 1

Matrix = 20p45g.matrix
Kimura (with divCpGMod) = 20.86
Transitions / transversions = 2.50 (15/6)
Gap_init rate = 0.01 (1 / 98), avg. gap size = 1.00 (1 / 1)


485 28.70 6.90 0.46 scaffold5|size2025720 1018165 1018367 (1003225) C rnd-1_family-207#DNA/TcMar-Tc2 (66) 455 240 m_b99s001i45 163883

  scaffold5|siz    1018165 GTAACTCACTTTGTGTCTGTGGGTGGTACACAAACATGGATGGTTCTTGC 1018214
                             i  v i   i     v  ? v  i?i ? i?i i    i?  ii i  
C rnd-1_family-        455 GTGACGCGCTTCGTGTCGGTNGTTGANGCNCGNGCGTGGACNGTCTTCGC 406

  scaffold5|siz    1018215 GCCCTTTGTTTTGATAGTCTTACTTGAATGGAATGAGAATGGAATAGGGG 1018264
                           v     i i  i  vv   ? ii v  i   ? i     i  i  ?  ? 
C rnd-1_family-        405 TCCCTTCGCTTCGAGCGTCNTGTTGGAGTGGNACGAGAACGGGATNGGNG 356

  scaffold5|siz    1018265 GTTTGATCCATGTTGATGATGACACATTGAT------------ATTTC-T 1018301
                           - i           v v  i v iiviv i ------------ i   -?
C rnd-1_family-        355 -TCTGATCCATGTTCAGGACGTCGTCCAGGTTCCGCCCCTCCAACTTCGN 307

  scaffold5|siz    1018302 CTGCAACATTG-AATAAAATGCTCCAACTCCTCTTCTGTATCATGGAAGT 1018350
                             v  v   ? -i  i  i v  i?ivv  ?? i  i  v  v?v     
C rnd-1_family-        306 CTTCATCATNGCGATGAAGTCCTTNGCATCNNCCTCCGTTTCCNTGAAGT 257

  scaffold5|siz    1018351 ACTTTCCTGCAGTGTGC 1018367
                           i    iv?  ?      
C rnd-1_family-        256 GCTTTTGNGCNGTGTGC 240

Matrix = 20p45g.matrix
Kimura (with divCpGMod) = 30.91
Transitions / transversions = 1.76 (37/21)
Gap_init rate = 0.02 (4 / 202), avg. gap size = 3.75 (15 / 4)


605 30.21 3.19 5.01 scaffold5|size2025720 1019729 1020073 (1001519) C rnd-5_family-7358#Unknown (1655) 2086 1748 m_b99s001i46 163884

  scaffold5|siz    1019729 ATGGACAAGTGCTTAAGTGATACAACCAATCACAGATGCAGTATTACAAG 1019778
                                 -----     ii vi iiv v i i?  i   v    i      
C rnd-5_family-       2086 ATGGAC-----CTTAAACGTCATGTCAAGTTNCAAATGGAGTACTACAAG 2042

  scaffold5|siz    1019779 TCAGTCCAGAAGAGTCTGGTAAAGAATCAGCTCTGTGCCCTT---GGTGG 1019825
                             vi  v i??v  i iv i   ii ?? iv     ivv   ---     
C rnd-5_family-       2041 TCCATCGAANNCAGCCCTGCAAAAGANNAAATCTGTAAGCTTTCAGGTGG 1992

  scaffold5|siz    1019826 AGACAACATCCCAGGTCAAGACAAGTTCCTGCAACAGTCCGTTACGATGT 1019875
                            ---   i     vv v v  i  v   v v  i  i ii i ii v v 
C rnd-5_family-       1991 A---AACGTCCCATCTGATGATAATTTCATTCAGCAATTTGCTGTGCTCT 1945

  scaffold5|siz    1019876 ACA--CCAAAAGCAAAGGTGACATCTGATCCAATCTT-GTCACACTGCTA 1019922
                              --i    v v v v v  i ivv   --- v   -  i   i    v
C rnd-5_family-       1944 ACAAGTCAAATGAACACGGGATACAAGAT---AGCTTAGTTACATTGCTT 1898

  scaffold5|siz    1019923 CTGGAAGCCCTTGTTGT-AAAATGAATGG----AAGAATGAAAATTCTCA 1019967
                              i    vi v   ii-      ivv  ----       v  iv ----
C rnd-5_family-       1897 CTGAAAGCATTGGTTACCAAAATGGCGGGCAAGAAGAATGCAAGGT---- 1852

  scaffold5|siz    1019968 AGATGATAACAAGGCTCATAATTTCTTCATTGCGCTTGCAGCTTCTGGAA 1020017
                           --     i i  i iv iv        i  vv vi v  v  v       
C rnd-5_family-       1851 --ATGATGATAAAGTGCGAAATTTCTTTATATCTTTGGCTGCATCTGGAA 1804

  scaffold5|siz    1020018 ACAAGAAAGCATATGAATTTGTTTCTGGGAATCTTGGAATTTGTATGACG 1020067
                            i   v v        i     v  v  v        v  v        v
C rnd-5_family-       1803 ATAAGCACGCATATGAGTTTGTGTCAGGTAATCTTGGCATGTGTATGACT 1754

  scaffold5|siz    1020068 CATAGA 1020073
                              v  
C rnd-5_family-       1753 CATCGA 1748

Matrix = 20p45g.matrix
Kimura (with divCpGMod) = 38.29
Transitions / transversions = 0.90 (47/52)
Gap_init rate = 0.06 (22 / 344), avg. gap size = 1.27 (28 / 22)


759 30.97 0.74 0.74 scaffold5|size2025720 1020072 1020341 (1001251) C rnd-5_family-1237#Unknown (2333) 1412 1143 m_b99s001i47 163884

  scaffold5|siz    1020072 GAGACTATTTTTGTCTTGTTCCTCTTG-AACCA-ATCTGATGTATCACAG 1020119
                                v    i --   v  ii     -v    - vv      v  i  i
C rnd-5_family-       1412 GAGACGATTTCT--CTTCTTTTTCTTGTCACCAGAGATGATGTTTCGCAA 1365

  scaffold5|siz    1020120 CCTTGTAGGTTTACTTCAGACCCAAATGAGCACACCTGCAGATGTTGGAG 1020169
                              i       v  v     vv v     i  i    iii i        
C rnd-5_family-       1364 CCTCGTAGGTTGACATCAGAAGCTAATGAACATACCTATGGGTGTTGGAG 1315

  scaffold5|siz    1020170 GGTGATTTTAAATGATTTTACTGTTAATGAACTGATCAGGATTGCTGACA 1020219
                           ii   ivivi i   i  i v v vi vv i  v  ii v  ? i   i 
C rnd-5_family-       1314 AATGACGCAGAGTGACTTCAATCTGGAGCAGCTCATTGGTATNGTTGATA 1265

  scaffold5|siz    1020220 AGACAAAAATCGGATTTGATGCACTTTTTGGAAGTGGCCTTGTGACAGCG 1020269
                               v     iv v  i      v v vii v     vi v  i     i
C rnd-5_family-       1264 AGACCAAAATTCGCTTCGATGCAATATACAGCAGTGGGTTGGTAACAGCA 1215

  scaffold5|siz    1020270 TGGAGTAATTGCACATTGAAAAGTTATTTGGAAACTTTTCATGAGTTTGT 1020319
                           v i  i  i  i         i     i  vv?  i    iv    v   
C rnd-5_family-       1214 AGAAGCAACTGTACATTGAAAGGTTATCTGTCNACCTTTCGGGAGTATGT 1165

  scaffold5|siz    1020320 CAAACCACTGAAGAAAGCAGCA 1020341
                           ii  v vi     v i  i   
C rnd-5_family-       1164 TGAAACTTTGAAGCAGGCGGCA 1143

Matrix = 20p45g.matrix
Kimura (with divCpGMod) = 37.53
Transitions / transversions = 1.24 (46/37)
Gap_init rate = 0.01 (4 / 269), avg. gap size = 1.00 (4 / 4)

659 33.84 1.20 1.51 scaffold5|size2025720 1020107 1020439 (1001153) C rnd-5_family-7358#Unknown (2297) 1444 1113 m_b99s001i48 163884

  scaffold5|siz    1020107 TGATGTATCACAGCCTTGTAGGTTTACTTCAGACCCAAATGAGCACACCT 1020156
                              i  v  i  i  vv v   v v  i  v  vv v     i     v 
C rnd-5_family-       1444 TGACGTTTCGCAACCAAGAAGGATGACCTCTGAGGCCAATGAACACACAT 1395

  scaffold5|siz    1020157 GCAGATGTTGGAGGGTGATTTTAAATGATTTTACTGTTAATGAACTGATC 1020206
                           iii v  i   v v  v   ivi i      i viv vi vv ii  i v
C rnd-5_family-       1394 ATGGTTGCTGGCGTGTCATTCAGAGTGATTTCAACCTAGAGCAGTTGGTA 1345

  scaffold5|siz    1020207 AGGATTGCTGACAAGACAAAAATCGGATTTGATGCACTTTTTGGAAGTGG 1020256
                             i    i       v       iv v i      vv   v iv      
C rnd-5_family-       1344 AGAATTGTTGACAAGTCAAAAATTCGTTCTGATGCCATTTATACAAGTGG 1295

  scaffold5|siz    1020257 CCTTGTGACAGCGTGGAGTAATTGCACATTGAAAAGTTATTTGGAAACTT 1020306
                           v  vv    v  iv    i  i  i  v      i v  i   vv   v 
C rnd-5_family-       1294 ACTGTTGACTGCAAGGAGCAACTGTACTTTGAAAGGATACTTGTCAACAT 1245

  scaffold5|siz    1020307 TTCATGAGTTTGTCAAACCACTGAAGAAA----GCAGCAAAGAGTCCACC 1020352
                              i         -ii  v iiv  i  i----   i   vi iv     
C rnd-5_family-       1244 TTCGTGAGTTTGT-GGACAATCTAAAAAGTGCTGCAACAACAAAACCACC 1196

  scaffold5|siz    1020353 TTCTGCATGTCACATTGATGTAGATGATAGCATCCTGGCCATGGACCAGC 1020402
                           vvv  ---   vii             v i ivvvvi  vi v  i    
C rnd-5_family-       1195 GGGTG---GTCCTGTTGATGTAGATGAAAACGAGGAAGCAGTTGATCAGC 1149

  scaffold5|siz    1020403 TCTGGGATCAAGTTAATGACATCATTAATGCATGTAA 1020439
                            i      v i   v v ivi v  i     -   i 
C rnd-5_family-       1148 TTTGGGATGAGGTTCAGGGAGTGATCAATGC-TGTGA 1113

Matrix = 20p45g.matrix
Kimura (with divCpGMod) = 43.37
Transitions / transversions = 0.88 (52/59)
Gap_init rate = 0.02 (6 / 332), avg. gap size = 1.50 (9 / 6)


1146 22.62 4.58 0.34 scaffold5|size2025720 1020449 1020732 (1000860) rnd-1_family-1074#Unknown 50 345 (1) m_b99s001i49 163885

  scaffold5|siz    1020449 AAATACCTTCCAACACCACTTCCAGATCCTTGCAAGCCACCAACAAATTG 1020498
                              i   i    v           v   vivv   v   i  v v  ii 
  rnd-1_family-         50 AAACACCCTCCACCACCACTTCCACATCACACCAATCCATCACCTAACCG 99

  scaffold5|siz    1020499 CCCAAATCCATCAATTGATGCATCAGCTATACAGCAGCTCTCTTGTTCCA 1020548
                              v i v              vi         i      vi  v v  -
  rnd-1_family-        100 CCCCAGTACATCAATTGATGCAATAGCTATACAACAGCTCATTTCTACC- 148

  scaffold5|siz    1020549 TCATCCGT-GCACATAAACTCTACAAGATAGAGCACTCTAAGCCTG---- 1020593
                            i    ii-  v vv    i vv i  v  v     i  ivvi   ----
  rnd-1_family-        149 TTATCCACAGCCCTAAAACCCGCCGAGTTATAGCACCCTGCTTCTGCTGA 198

  scaffold5|siz    1020594 ----TTCAATCCCTTCTGCGGGCCAATTTTTGATCGGCCTGAACACGTCC 1020639
                           ----   iv    v i  i i   i          i   i   v     ?
  rnd-1_family-        199 ATTATTCGCTCCCGTTTGTGAGCCGATTTTTGATCAGCCCGAAGACGTCN 248

  scaffold5|siz    1020640 ATTGTAAGTCATGATGGCAAATCTGATGCTCCAGATTGAATCCATATTTT 1020689
                                     ?   vv        i i   v i   i      i ?  i 
  rnd-1_family-        249 ATTGTAAGTCNTGAGCGCAAATCTAACGCTACGGATCGAATCCGTNTTCT 298

  scaffold5|siz    1020690 AACA----GAAATCCCCTGCTTGGAACCATCACAACAGCCCTAAAAC 1020732
                               ----    i  v i          i                  
  rnd-1_family-        299 AACAGCTTGAAACCCACCGCTTGGAACCGTCACAACAGCCCTAAAAC 345

Matrix = 20p45g.matrix
Kimura (with divCpGMod) = 22.40
Transitions / transversions = 1.13 (34/30)
Gap_init rate = 0.02 (5 / 283), avg. gap size = 2.80 (14 / 5)


962 15.23 0.00 0.00 scaffold5|size2025720 1020720 1020870 (1000722) rnd-1_family-1074#Unknown 155 305 (41) m_b99s001i50 163886

  scaffold5|siz    1020720 ACAGCCCTAAAACTTGCGGAGTTATAACACCCTTCTTTTGGTGAATTAAT 1020769
                                        ii  v        i      v   i  v       v 
  rnd-1_family-        155 ACAGCCCTAAAACCCGCCGAGTTATAGCACCCTGCTTCTGCTGAATTATT 204

  scaffold5|siz    1020770 AGCTCATGTCTGTTAGCCAATTTTTGATCAGCCTGAAGACATCTATTGTA 1020819
                           v    vi  i   v    i              i      i  ?      
  rnd-1_family-        205 CGCTCCCGTTTGTGAGCCGATTTTTGATCAGCCCGAAGACGTCNATTGTA 254

  scaffold5|siz    1020820 AGGCATTAGCGCAAATCTGATGCTACAGATTGAATCCATATTCTAACAGC 1020869
                             v ? v           i i     i   i      i ?          
  rnd-1_family-        255 AGTCNTGAGCGCAAATCTAACGCTACGGATCGAATCCGTNTTCTAACAGC 304

  scaffold5|siz    1020870 T 1020870
                            
  rnd-1_family-        305 T 305

Matrix = 20p45g.matrix
Kimura (with divCpGMod) = 10.81
Transitions / transversions = 1.56 (14/9)
Gap_init rate = 0.00 (0 / 150), avg. gap size = 0.0 (0 / 0)


1021 15.79 0.58 0.58 scaffold5|size2025720 1020881 1021052 (1000540) rnd-1_family-1074#Unknown 174 345 (1) m_b99s001i51 163887

  scaffold5|siz    1020881 AGTTATAGCATCCTGCTTTTGGTGAATCAATAGCTCATTTCTGTTAGCCA 1020930
                                     i       i  v     i v v    viv i   v    i
  rnd-1_family-        174 AGTTATAGCACCCTGCTTCTGCTGAATTATTCGCTCCCGTTTGTGAGCCG 223

  scaffold5|siz    1020931 ATTTTTGATCAGCCTGAAGACGTCCTTTGTAAGTCATGAGCACAAATCTG 1020980
                                         i         ?v         ?     i       i
  rnd-1_family-        224 ATTTTTGATCAGCCCGAAGACGTCNATTGTAAGTCNTGAGCGCAAATCTA 273

  scaffold5|siz    1020981 ATGCTACAGATCGAATCCATATTCAAACAGCTTGGAA-TCACTGGCTTGG 1021029
                            i     i          i ?   v         i  -i   i-      
  rnd-1_family-        274 ACGCTACGGATCGAATCCGTNTTCTAACAGCTTGAAACCCACC-GCTTGG 322

  scaffold5|siz    1021030 AACCATTGCAACATCCCTAAAAC 1021052
                               i ii     v         
  rnd-1_family-        323 AACCGTCACAACAGCCCTAAAAC 345

Matrix = 20p45g.matrix
Kimura (with divCpGMod) = 12.24
Transitions / transversions = 2.00 (18/9)
Gap_init rate = 0.01 (2 / 171), avg. gap size = 1.00 (2 / 2)


1186 16.75 0.00 0.00 scaffold5|size2025720 1021040 1021230 (1000362) rnd-1_family-1074#Unknown 155 345 (1) m_b99s001i52 163888

  scaffold5|siz    1021040 ACATCCCTAAAACTTGCTGAGTTATAGCACCCTGCTTTTGGTGAATTAAT 1021089
                              v         ii  i                   i  v       v 
  rnd-1_family-        155 ACAGCCCTAAAACCCGCCGAGTTATAGCACCCTGCTTCTGCTGAATTATT 204

  scaffold5|siz    1021090 AGCTCATTTCTATGAGCCAATTTTTGATCAGCCTGAAGATGTTCATTGTA 1021139
                           v    viv i i      i              i     i  i?      
  rnd-1_family-        205 CGCTCCCGTTTGTGAGCCGATTTTTGATCAGCCCGAAGACGTCNATTGTA 254

  scaffold5|siz    1021140 AGTCGTGAGCACAAATCTGATGCTACTGATTGAATCTGTATTCAAACAGC 1021189
                               ?     i       i i     v   i     i  ?   v      
  rnd-1_family-        255 AGTCNTGAGCGCAAATCTAACGCTACGGATCGAATCCGTNTTCTAACAGC 304

  scaffold5|siz    1021190 TTGAAATCCCGTGCTGGGAACAATCACAACAGCCCTGAAAC 1021230
                                 i  vvi   v     vi             i    
  rnd-1_family-        305 TTGAAACCCACCGCTTGGAACCGTCACAACAGCCCTAAAAC 345

Matrix = 20p45g.matrix
Kimura (with divCpGMod) = 12.23
Transitions / transversions = 1.67 (20/12)
Gap_init rate = 0.00 (0 / 190), avg. gap size = 0.0 (0 / 0)


528 21.51 0.00 0.00 scaffold5|size2025720 1021218 1021310 (1000282) rnd-1_family-1074#Unknown 155 247 (99) m_b99s001i53 163889

  scaffold5|siz    1021218 ACAGCCCTGAAACTTGCTGAGTTATAACACCCTACTTTTGGTGAATTAAT 1021267
                                   i    ii  i        i      i   i  v       v 
  rnd-1_family-        155 ACAGCCCTAAAACCCGCCGAGTTATAGCACCCTGCTTCTGCTGAATTATT 204

  scaffold5|siz    1021268 AGCTCATTTCTGTGAGCCAATTTTTGGTCAGCCTGGAGGTGTC 1021310
                           v    viv i        i       i      i i  ii   
  rnd-1_family-        205 CGCTCCCGTTTGTGAGCCGATTTTTGATCAGCCCGAAGACGTC 247

Matrix = 20p45g.matrix
Kimura (with divCpGMod) = 17.91
Transitions / transversions = 3.00 (15/5)
Gap_init rate = 0.00 (0 / 92), avg. gap size = 0.0 (0 / 0)


261 12.20 0.00 0.00 scaffold5|size2025720 1022114 1022154 (999438) genome_5_4369#DNA 363 403 (0) m_b99s001i54 163890

  scaffold5|siz    1022114 GGGTCACAGCTAGTGGCTTAGTTAGTGATGTCCCCCCTCCT 1022154
                               v v      v                  vi       
  genome_5_4369        363 GGGTGAAAGCTAGGGGCTTAGTTAGTGATGTCATCCCTCCT 403

Matrix = 20p45g.matrix
Kimura (with divCpGMod) = 13.34
Transitions / transversions = 0.25 (1/4)
Gap_init rate = 0.00 (0 / 40), avg. gap size = 0.0 (0 / 0)


444 28.37 0.70 0.70 scaffold5|size2025720 1022213 1022354 (999238) C genome_8_12029#DNA (150) 142 1 m_b99s001i55 163891

  scaffold5|siz    1022213 CTCTGTGAGTATTGCAGAAAGTATTGAAGCATTTCTTTCTCGGCAGTCTT 1022262
                              iv i       i v      i v   i v       v i i i    
C genome_8_1202        142 CTCCTTAAGTATTGTACAAAGTACTTAAGTAATTCTTTCACAGTAATCTT 93

  scaffold5|siz    1022263 GCTACCTCAGCAGTGATGTTGTGATCAAAATTACATGAAT-TTCTACAGT 1022311
                                 v   i i v     iivi          -ii   -    iv   
C genome_8_1202         92 GCTACCACAGTAATCATGTTACTGTCAAAATTAC-CAAATATTCTGGAGT 44

  scaffold5|siz    1022312 AACCCATTTTTTGGCTGGAAATTCAACATAATTTATAACCGAG 1022354
                              v  vvv  iv  i    v i vv iv      i    v  
C genome_8_1202         43 AACGCAGAATTCCGCCGGAATTCCTCCGGAATTTACAACCTAG 1

Matrix = 20p45g.matrix
Kimura (with divCpGMod) = 33.99
Transitions / transversions = 1.11 (21/19)
Gap_init rate = 0.01 (2 / 141), avg. gap size = 1.00 (2 / 2)


595 29.95 0.53 1.06 scaffold5|size2025720 1023215 1023403 (998189) C rnd-5_family-560#Unknown (383) 213 26 m_b99s001i56 163892

  scaffold5|siz    1023215 AGGTTTATTCAAATTTAATGACAAAGTCAAATTCACAACATACCCTAGTA 1023264
                              i   i i? v   i        v  i i   i    v v  ii    
C rnd-5_family-        213 AGGCTTACTTNATTTTGATGACAAATTCGAGTTCGCAACCTCCCTCAGTA 164

  scaffold5|siz    1023265 GATGAGGACTCTACACGCCAGTAAAGTTGTGTAGAATTAAAATTTTACTT 1023314
                                ii v i    v   iii  ?v ii         v   ?   vi i
C rnd-5_family-        163 GATGAAAAATTTACAAGCCGACAANCTCATGTAGAATTCAAANTTTCTTC 114

  scaffold5|siz    1023315 ATAGGAATAGTAT-CCCCACCTGATATGATCTTCATCATGTGTGGACATT 1023363
                            v v    i    -ii i i    iiv     v     --?  i  ?   
C rnd-5_family-        113 AGACGAATGGTATATTCTATCTGACGAGATCTGCATCA--NGTAGANATT 66

  scaffold5|siz    1023364 TCCATGGGGTGTATCAAAGTATATGTCACCTGATGCACAT 1023403
                             ii i iiii  i  iiv v  i ii          v  
C rnd-5_family-         65 TCTGTAGAACATACCAGGCTCTACGCTACCTGATGCAGAT 26

Matrix = 20p45g.matrix
Kimura (with divCpGMod) = 37.24
Transitions / transversions = 2.50 (40/16)
Gap_init rate = 0.02 (3 / 188), avg. gap size = 1.00 (3 / 3)


18 6.13 2.63 5.41 scaffold5|size2025720 1026601 1026638 (994954) (AACAA)n#Simple_repeat 1 37 (0) m_b99s252i7 163893

  scaffold5|siz    1026601 AACAAACACTAAAAC-ATACAAAACAAAACAAAACCAAA 1026638
                                 -  -     - v                 v   
  (AACAA)n#Simp          1 AACAAA-AC-AAAACAAAACAAAACAAAACAAAACAAAA 37

Matrix = Unknown
Transitions / transversions = 0.00 (0/2)
Gap_init rate = 0.08 (3 / 37), avg. gap size = 1.00 (3 / 3)


2893 24.49 2.62 4.35 scaffold5|size2025720 1028242 1029270 (992322) rnd-5_family-139#Unknown 1 1012 (1039) m_b99s001i58 163894

  scaffold5|siz    1028242 GTTTCAAATTCCGACCGGCATTCTGCAGAATTCCGAATTCTACCGGAAAT 1028291
                                         i   v    i                 i        
  rnd-5_family-          1 GTTTCAAATTCCGATCGGAATTCCGCAGAATTCCGAATTCTGCCGGAAAT 50

  scaffold5|siz    1028292 TACTGCCAATTTTACCAGAACCATGTTCCGTGGTTCCG-TTTTTTCATTT 1028340
                                     i?v          i              -      i    
  rnd-5_family-         51 TACTGCCAATCNGACCAGAACCACGTTCCGTGGTTCCGTTTTTTTTATTT 100

  scaffold5|siz    1028341 TTTTATTAGACCAGAACCTACATATTTAGCTGAAAGATGTGACATCAGAA 1028390
                              --?               i       ? vi                 
  rnd-5_family-        101 TTT--NTAGACCAGAACCTACGTATTTAGNTTGAAGATGTGACATCAGAA 148

  scaffold5|siz    1028391 TACGTAGGAGTCGATCCGGAACTATAGCAGAACCACAAAAACGGTATCC- 1028439
                                          -     i?v  v i        v           -
  rnd-5_family-        149 TACGTAGGAGTCGAT-CGGAATNTTACCGGAACCACACAAACGGTATCCA 197

  scaffold5|siz    1028440 AAAAATGACCACATGCAACATCAACACACACGAGTGAGTCCGCTCATTGC 1028489
                                       ii  v               v   v          i  
  rnd-5_family-        198 AAAAATGACCACGCGCCACATCAACACACACGCGTGCGTCCGCTCATCGC 247

  scaffold5|siz    1028490 A-TTTCATTGCCATTCTCAAGCACAACAAAAACAAATCCACCATGGGTTT 1028538
                            -             v   v    vi            v        v  
  rnd-5_family-        248 ATTTTCATTGCCATTATCACGCACCGCAAAAACAAATCAACCATGGGATT 297

  scaffold5|siz    1028539 TTGTTAGCCCGCTTCTCCCTCATTGCTACCTCATTCTGAAATTAAAAAGC 1028588
                            i ?        ??    vi   iv  v     --     ---   ii v
  rnd-5_family-        298 TCGNTAGCCCGCNNCTCCGCCATCCCTCCCTCA--CTGAA---AAAGGGG 342

  scaffold5|siz    1028589 AT---TGCCTGCCAGTTTGCGT--CCCGCTAGCGAATCGCACAGGCAACA 1028633
                             ---v   i   - i vv i --    ? v     i i i v iv  vv
  rnd-5_family-        343 ATAAGGGCCCGCC-GCTGCCATCCCCCGNTCGCGAACCACGCCGAGAAGC 391

  scaffold5|siz    1028634 CGGCGACGGTGAGTGCTTTTC-----CCTTTGTCCTTTGGCTTCCTCCAT 1028678
                               i         --  v  ----- i   i ii   ---i   vv   
  rnd-5_family-        392 CGGCAACGGTGAGT--TTGTCTGTGGCTTTTATTTTTT---CTCCAACAT 436

  scaffold5|siz    1028679 TTCAAGTATTTTCTCA-CGCGAGATTTTTCCAATTAAATTGCTATTCCAC 1028727
                            i v i v        -    - vi v  ii    vv   v  i    ii
  rnd-5_family-        437 TCCCAATCTTTTCTCACCGCG-GCCTATTTTAATTTTATTTCTGTTCCGT 485

  scaffold5|siz    1028728 TGCTGGCGTCAGTGGCCCTCCCTCCCTCTCCAATAGACTTTAGAGCCTGC 1028777
                               v   i iii           vv  iv i vi iv   ivv v i  
  rnd-5_family-        486 TGCTCGCGCCGACGGCCCTCCCTCAGTCCACGAGGGGATTTGCTGGCCGC 535

  scaffold5|siz    1028778 CACTTGGCTCCCCCGCTAGCGAATCACATTGCGGG---TGCGGCAACGGT 1028824
                              ivviv  v      v       ---    i  --- v i vv i   
  rnd-5_family-        536 CACCACAGTCACCCGCTCGCGAATC---TTGCAGGGATTCCAGATATGGT 582

  scaffold5|siz    1028825 GAGTGTGTCTTCTTTTTAAGTTTCTTTCCCCCCCATTACAAA-AGTTTTC 1028873
                           ?   v     vi      ------ vi    i     v v  -vi     
  rnd-5_family-        583 NAGTTTGTCTGTTTTTTA------TACCCCCTCCATTCCCAATTATTTTC 626

  scaffold5|siz    1028874 TC-ATGCAAGATTTTTCCAATTAGATTGCTAATCCATTGCTGGCG-TCAG 1028921
                             - ii  iv      -     vi     viv  ii     v   -   -
  rnd-5_family-        627 TCAACACAGCATTTTT-CAATTCAATTGCAGTTCTGTTGCTTGCGCTCA- 674

  scaffold5|siz    1028922 TGGTCCTCCCGCCCTCTCCAATTGACTCTAGA-GCCTGCAACGTGGC--T 1028968
                              i i      vv   v    vi --v  i -v     --  ivi -- 
  rnd-5_family-        675 TGGCCTTCCCGCAGTCTACAATGAA--ATAAATTCCTGC--CGCCACCGT 720

  scaffold5|siz    1028969 CCCCCAATCGCGAATCACATTGCGAATGCGGCGACGGTGAGTGGGCCTCC 1029018
                           v v iiv  iv   v i  iv  i   v v    i       vv i  vi
  rnd-5_family-        721 ACACTGTTCAAGAAACGCACAGCAAATCCTGCGATGGTGAGTTTGTCTGT 770

  scaffold5|siz    1029019 ATTTTAATTTTGTTTCCCC-CCATTACCAAAGTT-TTCTCACGCGAGATT 1029066
                            v v v  v  v    i  -     v    --  -      vv v vi v
  rnd-5_family-        771 AGTATCATGTTTTTTCTCCACCATTCCCAA--TTATTCTCAACCCACGTG 818

  scaffold5|siz    1029067 TTTCCAATTAAATTGCTAATCCACTGCTGGCGTCAGTG-GCCCTACCTCC 1029115
                              --    v     ii i    vivv   i   - i -i  i v    v
  rnd-5_family-        819 TTT--AATTTAATTGTCAGTCCAGCCATGGTGTC-GCGCACCTTCCCTCA 865

  scaffold5|siz    1029116 CCCTCCAAGAGACTTTAGAGCCTGCCACTTGGCTCCCCCCCTCGCGAATC 1029165
                           v ivv    i  v- v i    iiv  i vviv   v  vi  i i v  
  rnd-5_family-        866 GCTGACAAGGGAA-TAAAAGCCCAACATTGCAATCCACCGTTCACAATTC 914

  scaffold5|siz    1029166 ACTTTGCCAATGCGGCAACGGTGAGTGTGCCTTCATTTTAGTTTTGTTTC 1029215
                           i   v vv  v  iv    i      v v  ii v -----    i    
  rnd-5_family-        915 GCTTGGAGAAGGCACCAACAGTGAGTTTTCCCCCCT-----TTTTATTTC 959

  scaffold5|siz    1029216 CCCCC-CCATTACAAATGAATTCTCATGGGTAATTTTTTCAATTGAATTG 1029264
                                -   i v    ivv?i??  ?i---??viiiiii     i     
  rnd-5_family-        960 CCCCCACCACTCCAAACTCNCNNTCNC---NNCCCCCCCCAATTAAATTG 1006

  scaffold5|siz    1029265 CTATCC 1029270
                                 
  rnd-5_family-       1007 CTATCC 1012

Matrix = 20p45g.matrix
Kimura (with divCpGMod) = 27.56
Transitions / transversions = 0.96 (118/123)
Gap_init rate = 0.06 (61 / 1028), avg. gap size = 1.16 (71 / 61)


1645 29.28 3.66 6.14 scaffold5|size2025720 1028241 1029441 (992151) C rnd-5_family-356#Unknown (0) 1823 651 m_b99s001i57 163895

  scaffold5|siz    1028241 AGTTTCAAATTCCGACCGGCATTCTGCAGAATTCCGAATTCTACCGGAAA 1028290
                                 i       ii   v              i       ii      
C rnd-5_family-       1823 AGTTTCGAATTCCGGTCGGAATTCTGCAGAATTCTGAATTCTGTCGGAAA 1774

  scaffold5|siz    1028291 TTACTGCCAATTTTACCAGAACCATGTTCCGTGGTTCCGTTTTTTCATTT 1028340
                                 i?    vv          i      vv            v vv 
C rnd-5_family-       1773 TTACTGTNAATTAGACCAGAACCACGTTCCGACGTTCCGTTTTTTAAGAT 1724

  scaffold5|siz    1028341 TTTTATTAGACCAGAACCTACATATTTAGCTGAAAGATGTGACATCAGAA 1028390
                              v       i     i  ii       v vi             i   
C rnd-5_family-       1723 TTTAATTAGACTAGAACTTATGTATTTAGATCGAAGATGTGACATCGGAA 1674

  scaffold5|siz    1028391 TACGTAGGAGTCGATCCGGAACTATAGCAG-AACCACAAAAACGGTATCC 1028439
                            ii  i       --i i    vv vi   -       v   i       
C rnd-5_family-       1673 TGTGTGGGAGTCG--TCAGAACGTTCACAGTAACCACACAAATGGTATCC 1626

  scaffold5|siz    1028440 AAAA-ATGACCACATGCAACATCAACACACACGAGTG-AGTCCGCTCATT 1028487
                             i -  -----  v i iii -iv  vii i v   - i v v   i i
C rnd-5_family-       1625 AAGATAT-----CAAGTAGTGT-GCCAAGTATGCGTGAAATGCTCTCGTC 1582

  scaffold5|siz    1028488 GCA-TTTCATTGCCATTCTCA-AGCACAACAAAAACAAATCCACCATGGG 1028535
                           v  -     v?    iivi  - i v ii iiv   v  - v        
C rnd-5_family-       1581 TCATTTTCAGNGCCACCACCACAACTCGGCGGTAACTAA-CAACCATGGG 1533

  scaffold5|siz    1028536 TTTTTG--TTAGCCCGCTTCTCCCTCATTGCTA--CCTC-ATTCTGAAAT 1028580
                           v     --  i v v --     v  vi v   --    -i   vv  iv
C rnd-5_family-       1532 ATTTTGATTTGGACGG--TCTCCATCCCTCCTAATCCTCGGTTCACAAGG 1485

  scaffold5|siz    1028581 TAAAAAGCATTGCCTGCCAGT-TTGCGTCCCGCTAGCGAATCGCACAGGC 1028629
                           vi  v iv  --  i    vi-iiiivi      v    v i    i iv
C rnd-5_family-       1484 GGAATAAGAT--CCCGCCACCACCATTCCCCGCTCGCGATTTGCACGGAG 1437

  scaffold5|siz    1028630 AACACGGCGACGGTGAGTGCTTTTCCCTTTG--TCCTTTGGCTTCCTCCA 1028677
                           i vi iv          ---       i   -- i    vvii   v   
C rnd-5_family-       1436 GAGGCATCGACGGTGAG---TTTTCCCCTTGTTTTCTTTTTTCTCCACCA 1390

  scaffold5|siz    1028678 TT-TCAAGTATTTTCTCACGCGAGATTTTTCCAATTAAATTGCTATTCCA 1028726
                             -i   v    i  v v   v v   v --        v  i     i 
C rnd-5_family-       1389 TTCCCAATTATTCTCACCCGCCACATTAT--CAATTAAAATGTTATTCTA 1342

  scaffold5|siz    1028727 CTGCTGGCGTCAGTGGCCCTCCCTCCCTC--TC--CAATAGACTTTAGAG 1028772
                           i  v    i-  ---  i i         -- i--   vi  v-     v
C rnd-5_family-       1341 TTGATGGCA-CA---GCTCCCCCTCCCTCAGTTGACAAGGGAA-TTAGAT 1297

  scaffold5|siz    1028773 CCTGCCACTTGGCTCCCCCGCTAGCGAATCACATTGCGGGTGCGGCAACG 1028822
                           i ?     ivvvv    vv v vvi ii  i i v v iiv    ii i 
C rnd-5_family-       1296 TCNGCCACCACCATCCCAGGGTCCTGGGTCGCGTGGAGAAGGCGGTGATG 1247

  scaffold5|siz    1028823 GTGAGTGTGTC-TTC-TTTTTAAGTTTCTTTCCCCCCCATTACAAAAGTT 1028870
                             i   v ?i -i  -       ----i       vv    v --  v  
C rnd-5_family-       1246 GTAAGTTTNCCACTCGTTTTTAA----TTTTCCCCAACATTCC--AATTT 1203

  scaffold5|siz    1028871 TTCTC-ATGCAAGATTTTTCCAATTAGATTGCT----AAT---CCATTGC 1028912
                                - v    v -           i  iv  ---- i ---   -   
C rnd-5_family-       1202 TTCTCAAAGCAACA-TTTTCCAATTAAATCCCTCTTCAGTCAGCCA-TGC 1155

  scaffold5|siz    1028913 TGGCGTCAGTGGTCCTCCCGCCCTCTCCAATTGACTCTAGAGCCTG-CA- 1028960
                           ?   --  ----?      v vv  iv   ?v?iv  vi i  vi -  -
C rnd-5_family-       1154 NGGC--CA----NCCTCCCTCAGTCCGCAANGNGATCAGGGGCACGTCAC 1111

  scaffold5|siz    1028961 --ACGTGGCTCCCCCAATCGCGAATCACATTGC-GAATGCGGCGACGGTG 1029007
                           --  ivi    i -----     v vi -i   -   v   ii   v i 
C rnd-5_family-       1110 AGACAGAGCTCTC-----CGCGACTAGC-CTGCAGAAGGCGATGACTGCG 1067

  scaffold5|siz    1029008 AGTGGGCCTCCATTTTAATTTTGTTTCCCC--CCATTACCAA-AGTTTTC 1029054
                              vvv --  ? ii --      ii    --     -    - v     
C rnd-5_family-       1066 AGTTTTC--CCNTCCT--TTTTGTCCCCCCCACCATT-CCAATATTTTTC 1022

  scaffold5|siz    1029055 TCACGCGAGAT--TTTTCCAATTAAATTGCTAATCCACTGCTGGCGTCAG 1029102
                           ?   ---  v --                   v  vii  viv   iii 
C rnd-5_family-       1021 NCAC---AGCTTCTTTTCCAATTAAATTGCTATTCAGTTGACCGCGCTGG 975

  scaffold5|siz    1029103 TGGCCCTACCTCCCCCTCCAAGAGACTTTAGAGCCTGCCACTTGGCTCCC 1029152
                           ivi    v    vvi vvi  ii iv iv  i   i i iv --  ivvv
C rnd-5_family-        974 CCACCCTCCCTCAGTCAGTAAAGGGATCAAGGGCCCGTCGAT--GCCAAG 927

  scaffold5|siz    1029153 CCCCTCGCGAATCACTTTGCC-AATGCGGCAACGGTGAGTGTG-CCTTCA 1029200
                            i ii   - ?ii viii  v-  v   i ii v      v v-  i  v
C rnd-5_family-        926 CTCTCCGC-ANCTAGCCCGCAGAAGGCGACGGCTGTGAGTTTTCCCCTCC 878

  scaffold5|siz    1029201 TTTTAGTTTTGTTTCCCCCC-CCATTACAAATGAATTCTCATGGGTAATT 1029249
                               -------         -     v --  v-?     ?i v? vv  
C rnd-5_family-        877 TTTT-------TTTCCCCCCACCATTCC--ATT-NTTCTCNCGCNTCCTT 838

  scaffold5|siz    1029250 TTTTCAATTGAATTGCTATCCTTTTAATGGCATCAAAGGCCCTCCCTCCC 1029299
                              i               i?vv ?iii? iiiiiiv? ?      i vv
C rnd-5_family-        837 TTTCCAATTGAATTGCTATTNAGTNGGCNGTGCTGGCNGNCCTCCCCCGG 788

  scaffold5|siz    1029300 CCTTCAAGAG-ACTTGTTTGCTTGCCACTTGTA-TCAACAGCCCGCGAAT 1029347
                           i v v   i -  vi v -- ii      vvi -  v   -i   v ii 
C rnd-5_family-        787 TCATAAAGGGAACACGGT--CCCGCCACTGCCATTCCACA-TCCGAGGGT 741

  scaffold5|siz    1029348 CCCTTTGAGAAAGGGGCAAAGGTGAGTGCTG-CTCTTTTTTCCTTTTGCT 1029396
                            v v v     i v vii v       -i  -    iv v  iv   -- 
C rnd-5_family-        740 CGCGTGGAGAAGGTGCTGACGGTGAGT-TTGCCTCTCGTGTCTATTT--T 694

  scaffold5|siz    1029397 TCCCCTCCCCATTACCATCCTTATCTCACAATCAATTTTCCAATT 1029441
                           i   i  v     v v  --  v       iiv v    i v   
C rnd-5_family-        693 CCCCTTCGCCATTCCAAT--TTTTCTCACAGCAACTTTTTCTATT 651

Matrix = 20p45g.matrix
Kimura (with divCpGMod) = 35.35
Transitions / transversions = 1.12 (174/156)
Gap_init rate = 0.09 (103 / 1200), avg. gap size = 1.13 (116 / 103)

420 30.42 6.39 7.65 scaffold5|size2025720 1028769 1029786 (991806) C rnd-5_family-356#Unknown (345) 1478 473 m_b99s001i59 163895

  scaffold5|siz    1028769 AGAGCCTGCCACTTGGCTCCCCCGCTAGCGAATCACATTGCGGGTGCGGC 1028818
                              v  i     ivvvv i       v    v ii  iv v  iv  iv 
C rnd-5_family-       1478 AGATCCCGCCACCACCATTCCCCGCTCGCGATTTGCACGGAGGAGGCATC 1429

  scaffold5|siz    1028819 AACGGTGAGTGTGTCTTCT--TTTTAAGTTTCTTTCCCCCCCATTACAAA 1028866
                           i         - v  ii  --    ---i  i    i  v     v v  
C rnd-5_family-       1428 GACGGTGAGT-TTTCCCCTTGTTTT---CTTTTTTCTCCACCATTCCCAA 1383

  scaffold5|siz    1028867 AGTT-TTCTCA--TGCAAGATTTTTCCAATTAGATTGCTAATCCATTGCT 1028913
                           --  -      --i  v v   v --      i v  i  v  i    v 
C rnd-5_family-       1382 --TTATTCTCACCCGCCACATTAT--CAATTAAAATGTTATTCTATTGAT 1337

  scaffold5|siz    1028914 GGCGTCAGTGGTCCTCCCGCCCTCTCCAATTGAC------TCTAGAGCCT 1028957
                              i-   -----     v i i  -  i     ------vi    vi ?
C rnd-5_family-       1336 GGCA-CAG-----CTCCCCCTCCCT-CAGTTGACAAGGGAATTAGATTCN 1294

  scaffold5|siz    1028958 GCAACGTGGCTCC--CCCA--ATCGCGAATCACATTGCGAATGCGGCGAC 1029003
                             v  ---- v  --    --i  vi ii  i i v v   v    i  i
C rnd-5_family-       1293 GCCAC----CACCATCCCAGGGTCCTGGGTCGCGTGGAGAAGGCGGTGAT 1248

  scaffold5|siz    1029004 GGTGAGTGGGC--CTCCATTTTAATTTTGTTTCCCCCCATTACCAAAGTT 1029051
                              i   vv? --   vv        ---  i   vv    -  -  v  
C rnd-5_family-       1247 GGTAAGTTTNCCACTCGTTTTTAATT---TTCCCCAACATT-CC-AATTT 1203

  scaffold5|siz    1029052 TTCTC-ACGCGAGATTTTTCCAATTAAATTGCT----AATCCAC--TGCT 1029094
                                - v  i v -              iv  ---- i  vi --   ?
C rnd-5_family-       1202 TTCTCAAAGCAACA-TTTTCCAATTAAATCCCTCTTCAGTCAGCCATGCN 1154

  scaffold5|siz    1029095 GGCGTCAGTGGCCCTACCTCCCCCTCCAAGAGACTTTAGAGCCTGCCACT 1029144
                              --  ----?   v    vvi iv   ?i?iv ivi i  vi i   -
C rnd-5_family-       1153 GGC--CA----NCCTCCCTCAGTCCGCAANGNGATCAGGGGCACGTCAC- 1111

  scaffold5|siz    1029145 TGGCTCCCCCCCTCGCGAATCACTTTGCC-AATGCGGCAACGGTGAGTGT 1029193
                           v i vvvv i ii     v vi -i   v-  v   iii  v i    v 
C rnd-5_family-       1110 AGACAGAGCTCTCCGCGACTAGC-CTGCAGAAGGCGATGACTGCGAGTTT 1062

  scaffold5|siz    1029194 GCCTTCATTTTAGTTTTGTTTCCCCCCCCATTACAA-ATGAATTCTCATG 1029242
                           v  -- ? ii --      ii     v     v   -  v-v   ?  ii
C rnd-5_family-       1061 TCC--CNTCCT--TTTTGTCCCCCCCACCATTCCAATATT-TTTCNCACA 1017

  scaffold5|siz    1029243 GGTAATTTTTTCAATTGAATTGCTATCCTTTTAATGGCATCAAAGGCCCT 1029292
                            v -vi    i     i         i vv  i iv  iiiiivvi    
C rnd-5_family-       1016 GCT-TCTTTTCCAATTAAATTGCTATTCAGTTGACCGCGCTGGCCACCCT 968

  scaffold5|siz    1029293 CCCTC--CCCCT-------TCAAGAGACTTGTTTGCTTGCCA--CTTGTA 1029331
                                --i vv -------     - i ii  ivi--     --  iviv
C rnd-5_family-        967 CCCTCAGTCAGTAAAGGGATCAAG-GGCCCGTCGA--TGCCAAGCTCTCC 921

  scaffold5|siz    1029332 TCAAC-AGCCCGCGAATCCCTTTGAGAAAGGGGCAAAGGTGAGTGCTGCT 1029380
                           v  ? -       -----------    i v i iivv      ----- 
C rnd-5_family-        920 GCANCTAGCCCGC-----------AGAAGGCGACGGCTGTGAGT-----T 887

  scaffold5|siz    1029381 CTTTTTTCCTTTTGCTTCCCCTCCCCATTACCATCCTTATCTCACAATCA 1029430
                           i iiii       -i      i v     -    i?  v  ? i -?  v
C rnd-5_family-        886 TTCCCCTCCTTTT-TTTCCCCCCACCATT-CCATTNTTCTCNCGC-NTCC 840

  scaffold5|siz    1029431 ATTTTCCAATTGAATTGATATTCTGTCTATGGCGTCAAACGCCCCTCCCT 1029480
                           v                v    ?v  ?vii? i - vii ?v?      i
C rnd-5_family-        839 TTTTTCCAATTGAATTGCTATTNAGTNGGCNGTG-CTGGCNGNCCTCCCC 791

  scaffold5|siz    1029481 CCTTCTCCAAGAGACTTTAGAGCCTGCCACTTGTA-TCAACAGCTCC-CG 1029528
                            vv  viv   i  vivi- iv  i      vvi -  v   --   -v 
C rnd-5_family-        790 CGGTCATAAAGGGAACAC-GGTCCCGCCACTGCCATTCCACA--TCCGAG 744

  scaffold5|siz    1029529 AATCCCTTTGAGAAAGGGGCAAAGGTGAG--TGCTGCTCTTTTTTCCTTT 1029576
                           ii  v v v     i v vii v      --   iv   v v i vi   
C rnd-5_family-        743 GGTCGCGTGGAGAAGGTGCTGACGGTGAGTTTGCCTCTCGTGTCTATTTT 694

  scaffold5|siz    1029577 TTGCTTCCCC--CCCCATTT--------GCATCCTTATC---TCACCTTC 1029613
                           iiv    v  --i  v    --------   v i  v  ---   iv iv
C rnd-5_family-        693 CCCCTTCGCCATTCCAATTTTTCTCACAGCAACTTTTTCTATTCATATCG 644

  scaffold5|siz    1029614 AATTTTTCAATTGAATTGCTATTCTTTCAATGGTATCA-ACAGCCGT--C 1029660
                           v    i - i  v     i i    v ---   --   -    --  -- 
C rnd-5_family-        643 TATTTCT-AGTTCAATTGTTGTTCTGT---TGG--TCACACAG--GTCAC 602

  scaffold5|siz    1029661 CCTCCTTC--TC---CAAGAGACTTTAGAGCCTGCCACTTGTATCAACAG 1029705
                                i  --  ---    i  vivv  -   i     ivvi   -v v 
C rnd-5_family-        601 CCTCCCTCAGTCAATCAAGGGAACAAAG-GCCCGCCACCACCATC-CCTG 554

  scaffold5|siz    1029706 CTCGCGAATCCCTTTAAGAAAGG-GAGAAGGTGAGTGCTGCTCTTTTTCT 1029754
                            vi i ii iv ? vi    i ?- v  v   i   vi v v   v -- 
C rnd-5_family-        553 CATGTGGGTTGCNTGGAGAAGGNCGTGATGGTAAGTTTTCCACTTGT--T 506

  scaffold5|siz    1029755 TTTGCTTCCCCC-CCATTTCCATCCTTATCTCA 1029786
                             vii       -     i v  vi  v     
C rnd-5_family-        505 TTAATTTCCCCCACCATTCCAATATTTTTCTCA 473

Matrix = 20p45g.matrix
Kimura (with divCpGMod) = 37.45
Transitions / transversions = 1.04 (146/140)
Gap_init rate = 0.10 (105 / 1017), avg. gap size = 1.35 (142 / 105)

547 33.98 4.71 5.66 scaffold5|size2025720 1028968 1029965 (991627) C rnd-5_family-356#Unknown (362) 1461 473 m_b99s001i60 163895

  scaffold5|siz    1028968 TCCCCCAATCGCGAATCACATTGCGAATGCGGCGACGGTGAGTGGGCCTC 1029017
                            i    iv      v ii  iv v i v  iv           vvv  i 
C rnd-5_family-       1461 TTCCCCGCTCGCGATTTGCACGGAGGAGGCATCGACGGTGAGTTTTCCCC 1412

  scaffold5|siz    1029018 CATTTTAATTTTGTTTCCCC-CCATTACCAAAGTT-TTCTCACGCGAGAT 1029065
                           ivv   -- i  v    i  -     v    --  -       v  vv i
C rnd-5_family-       1411 TTGTTT--TCTTTTTTCTCCACCATTCCCAA--TTATTCTCACCCGCCAC 1366

  scaffold5|siz    1029066 TTTTCCAATTAAATTGCTAATCCACTGCTGGCGTCAGTGGCCCTACCTCC 1029115
                           v  vi        v  i  v  i i  v    i-   -----  v  i i
C rnd-5_family-       1365 ATTATCAATTAAAATGTTATTCTATTGATGGCA-CAG-----CTCCCCCT 1322

  scaffold5|siz    1029116 CCCTC------CAAGAGACTTTAGAGCCTGCCACTTGGCTCCCCCCC--- 1029156
                                ------    i  v-     vi ?     ---- v  vi   ---
C rnd-5_family-       1321 CCCTCAGTTGACAAGGGAA-TTAGATTCNGCCAC----CACCATCCCAGG 1277

  scaffold5|siz    1029157 -TCGCGAATCACTTTGCCAATGCGGCAACGGTGAGTGTGCC-TTCATTTT 1029204
                           -  vi ii  i v v vv  v    ii i   i   v ?  -i  i  --
C rnd-5_family-       1276 GTCCTGGGTCGCGTGGAGAAGGCGGTGATGGTAAGTTTNCCACTCGTT-- 1229

  scaffold5|siz    1029205 AGTTTTGTTTCCCCCCCCATTACAAATGAATTCTCATGGGTAAT-TTTTT 1029253
                           --   vi   i    vv    v   v v--      -ii i  i-    i
C rnd-5_family-       1228 --TTTAATTTTCCCCAACATTCCAATTT--TTCTCA-AAGCAACATTTTC 1184

  scaffold5|siz    1029254 CAATTGAATTGCTATCCTTTTAATGGCATCAAAGGC---CCTCCCTCCCC 1029300
                                i   iv  v i vv i -- v   -iv?   ---        vvi
C rnd-5_family-       1183 CAATTAAATCCCTCTTCAGTCA--GCCAT-GCNGGCCANCCTCCCTCAGT 1137

  scaffold5|siz    1029301 CTTCAAGAGACTTGTTTGCTTGCCACTTGTATCAACAG-----CCCGCGA 1029345
                            iv   ?i?iv iivvv  vi i   ------vi    -----i      
C rnd-5_family-       1136 CCGCAANGNGATCAGGGGCACGTCAC------AGACAGAGCTCTCCGCGA 1093

  scaffold5|siz    1029346 ATCCCTTTGAGAAAGGGGCAAAGGTGAGTGCTGCTCTTTTTTCCTTTTGC 1029395
                           v vv i vv    i v iii vv i    ----- i iii?       vv
C rnd-5_family-       1092 CTAGCCTGCAGAAGGCGATGACTGCGAGT-----TTTCCCNTCCTTTTTG 1048

  scaffold5|siz    1029396 TTCCCCTCCCCATTACCATCCTTATCTCACAATCAATTTTCCAATTGAAT 1029445
                            i    i v     v v  vi  v  ?    iiivv          i   
C rnd-5_family-       1047 TCCCCCCCACCATTCCAATATTTTTCNCACAGCTTCTTTTCCAATTAAAT 998

  scaffold5|siz    1029446 TGATATTCTGTCTATGGCGTCAAACGCCCCTCCCTCCTTCTCCAAGAGAC 1029495
                             v     v  iv iv   iiiiv i-         vv  vvi  ii iv
C rnd-5_family-        997 TGCTATTCAGTTGACCGCGCTGGCCA-CCCTCCCTCAGTCAGTAAAGGGA 949

  scaffold5|siz    1029496 TTTAGAGCCTGCCACTTGTATCAACAGCTC-CCGAATCC--CTTTGAGAA 1029542
                            iv  i   i i i---i ii  --     -   v ? i-- iivv    
C rnd-5_family-        948 TCAAGGGCCCGTCG---ATGCCA--AGCTCTCCGCANCTAGCCCGCAGAA 904

  scaffold5|siz    1029543 AGGGGCAAAGGTGAGTGCTGCTCTTTTTTCCTTTTTGCTTCCCCCC-CCA 1029591
                           i v i iivv      ----- i iiii        --        -   
C rnd-5_family-        903 GGCGACGGCTGTGAGT-----TTTCCCCTCCTTTTT--TTCCCCCCACCA 861

  scaffold5|siz    1029592 TTTGCATCCTTATCTCACCTTCAATTTTTCAATTGAATTGCTATTCTTTC 1029641
                             i-   i?  v  ? i ? i -v    i                ?vv ?
C rnd-5_family-        860 TTC-CATTNTTCTCNCGCNTCC-TTTTTCCAATTGAATTGCTATTNAGTN 813

  scaffold5|siz    1029642 AATGGTATCAACAGCCGTCCCTCCTTCTCCAAGAGACTTTAGAGCCTGCC 1029691
                           iii?  iiiii ? ? v    i vv  viv   i  vivi- iv  i   
C rnd-5_family-        812 GGCNGTGCTGGCNGNCCTCCCCCGGTCATAAAGGGAACAC-GGTCCCGCC 764

  scaffold5|siz    1029692 ACTTGTA-TCAACAGCTCGCGAATCCCTTTAAGAAAGGGA-GAAGGTGAG 1029739
                              vvi -  v   v -  v ii  v v vi    i v v-  v      
C rnd-5_family-        763 ACTGCCATTCCACATC-CGAGGGTCGCGTGGAGAAGGTGCTGACGGTGAG 715

  scaffold5|siz    1029740 --TGCTGCTCTTTTTCTTTTGCTTCCCCCCCATTTCCATCCTTATCTCAC 1029787
                           --   iv   v v iiv   v ii ii v     i v  ii  v  v  v
C rnd-5_family-        714 TTTGCCTCTCGTGTCTATTTTCCCCTTCGCCATTCCAATTTTTCTCACAG 665

  scaffold5|siz    1029788 C-----------TTCA-AT----TTTCCAATTGAATTGCTATTCTGTCTA 1029821
                            -----------    -  ----    i i  v     i i      ivi
C rnd-5_family-        664 CAACTTTTTCTATTCATATCGTATTTCTAGTTCAATTGTTGTTCTGTTGG 615

  scaffold5|siz    1029822 TGGCATCAACGACCCTCCCTCC-TCCTCCAAGAGACTTTAGAGCCTGCCA 1029870
                            vi  iviiiv          v-  vvi    i  vivv  -   i    
C rnd-5_family-        614 TCACACAGGTCACCCTCCCTCAGTCAATCAAGGGAACAAAG-GCCCGCCA 566

  scaffold5|siz    1029871 CTTGTATCAACAGCTCGCAAATCCCTTTAAGAAAAGGGAGATGGTGAGTG 1029920
                            ivvi   -v v  vi iiii iv ? vi    ii?v v      i   v
C rnd-5_family-        565 CCACCATC-CCTGCATGTGGGTTGCNTGGAGAAGGNCGTGATGGTAAGTT 517

  scaffold5|siz    1029921 CTACTCTTTTTTCCTTTTGCCTCCCCCATTACCATCCTTATCTCA 1029965
                           i v v   v   ivv   -  i  v     v v  vi  v     
C rnd-5_family-        516 TTCCACTTGTTTTAATTT-CCCCCACCATTCCAATATTTTTCTCA 473

Matrix = 20p45g.matrix
Kimura (with divCpGMod) = 44.52
Transitions / transversions = 1.11 (168/152)
Gap_init rate = 0.08 (75 / 997), avg. gap size = 1.37 (103 / 75)

546 33.19 5.78 5.37 scaffold5|size2025720 1029121 1030158 (991434) C rnd-5_family-356#Unknown (334) 1489 448 m_b99s001i61 163895

  scaffold5|siz    1029121 CAAGAGACTTTAGAGCCTGCCACTTGGCTCCCCCCCTCGCGAATCACTTT 1029170
                               i ivv v   v  i     ivvvv i    v       v ii viv
C rnd-5_family-       1489 CAAGGGGAATAAGATCCCGCCACCACCATTCCCCGCTCGCGATTTGCACG 1440

  scaffold5|siz    1029171 GCCAATGCGGCAACGGTGAGTGTGCCTTCATTTTAGTTTTGTTTCCCCCC 1029220
                            vvi v  iv i         v v  i- v v  --  i v   i i  v
C rnd-5_family-       1439 GAGGAGGCATCGACGGTGAGTTTTCCC-CTTGTT--TTCTTTTTTCTCCA 1393

  scaffold5|siz    1029221 CCATTACAAATGAATTCTCATGGGTAATTTTTTCAATTGAATTGCTATCC 1029270
                                v v   v -      ivv iv iv  v      i  v  i   i 
C rnd-5_family-       1392 CCATTCCCAATTA-TTCTCACCCGCCACATTATCAATTAAAATGTTATTC 1344

  scaffold5|siz    1029271 TTTTAATGGCATCAAAGGCCCTCCCTCCCCC--TT--CAAGAGACTT-GT 1029315
                            v  i      -  ---  i i       i --  --    i  v  - v
C rnd-5_family-       1343 TATTGATGGCA-CA---GCTCCCCCTCCCTCAGTTGACAAGGGAATTAGA 1298

  scaffold5|siz    1029316 TTGCTTGCCACTTGTATCA-ACAGCCCGCGAATCCCTTTGAGAAAGGGGC 1029364
                             --i?     ivvi   v- vi i  -i ii  v v v     i v  i
C rnd-5_family-       1297 TT--CNGCCACCACCATCCCAGGGTCC-TGGGTCGCGTGGAGAAGGCGGT 1251

  scaffold5|siz    1029365 AAAGGTGAGT--GCTGCTCTTTTTTCCTTTTGCTTCCCCTCCCCATTACC 1029412
                           i v   i   --? ii   v     vv    ------  i vv    v v
C rnd-5_family-       1250 GATGGTAAGTTTNCCACTCGTTTTTAATTTT------CCCCAACATTCCA 1207

  scaffold5|siz    1029413 ATCCTTATCTCACAATCAA--TTTTCCAATTGAATTGATATTCTGTC--- 1029457
                             --  v     -  v   --          i   ivv v   v   ---
C rnd-5_family-       1206 AT--TTTTCTCA-AAGCAACATTTTCCAATTAAATCCCTCTTCAGTCAGC 1160

  scaffold5|siz    1029458 TATGGCGTCAAACGCCCCTCCCTCCTTCTCCAAGAGACTTTAGAGCCTGC 1029507
                           i   v? v v ? ----       vv  iv   ?i?iv ivi i  vi i
C rnd-5_family-       1159 CATGCNGGCCANC----CTCCCTCAGTCCGCAANGNGATCAGGGGCACGT 1114

  scaffold5|siz    1029508 CACTTGTATCAACAG----CTCC-CGAATCCCTTTGAGAAAGGGGCAAAG 1029552
                              ------vi    ----    -   v vv i vv    i v iii vv
C rnd-5_family-       1113 CAC------AGACAGAGCTCTCCGCGACTAGCCTGCAGAAGGCGATGACT 1070

  scaffold5|siz    1029553 GTGAGTGCTGCTCTTTTTTCCTTTTTGCTTCCCCCCCCATTTGCATCCTT 1029602
                            i    ----- i iii?         iii     v     ivv  vi  
C rnd-5_family-       1069 GCGAGT-----TTTCCCNTCCTTTTTGTCCCCCCCACCATTCCAATATTT 1025

  scaffold5|siz    1029603 ATCTCAC--CTTCAATTTTTCAATTGAATTGCTATTCTTTCAATGGTATC 1029650
                           v  ?   --    --    i     i           vv ii iv iiii
C rnd-5_family-       1024 TTCNCACAGCTTC--TTTTCCAATTAAATTGCTATTCAGTTGACCGCGCT 977

  scaffold5|siz    1029651 AACAGCCGTCCCTCCTTCTCCAAGAGACTTTAGAGCCTGCCACTTGTATC 1029700
                           ii vi  v      vv  vvi  ii iv iv  i   i i i---i ii 
C rnd-5_family-        976 GGCCACCCTCCCTCAGTCAGTAAAGGGATCAAGGGCCCGTCG---ATGCC 930

  scaffold5|siz    1029701 AACAGCTCGC-GAATCC--CTTTAAGAAAGGGA-GAAGGTGAGTGCTGCT 1029746
                             --    v - v ? i-- iivv    i v  - ivv      vi v i
C rnd-5_family-        929 AA--GCTCTCCGCANCTAGCCCGCAGAAGGCGACGGCTGTGAGTTTTCCC 882

  scaffold5|siz    1029747 CTTTTTCTTTTGCTTCCCCCCCATTTCCATCCTTATCTCACCTTCAATTT 1029796
                             ii  i    v --    v     -    i?  v  ? i ? i v-   
C rnd-5_family-        881 CTCCTTTTTTTCC--CCCCACCATT-CCATTNTTCTCNCGCNTCCT-TTT 836

  scaffold5|siz    1029797 TCCAATTGAATTGCTATTCTGTCTATGGCATCAACGACCCTCCCTCCTCC 1029846
                                             ?v  ?vii? iiiiii ?i?      i vvi 
C rnd-5_family-        835 TCCAATTGAATTGCTATTNAGTNGGCNGTGCTGGCNGNCCTCCCCCGGTC 786

  scaffold5|siz    1029847 TCCAAGAGACTTTAGAGCCTGCCACTTGTA-TCAACAGCTCGCAAATCCC 1029895
                           viv   i  vivi- iv  i      vvi -  v   v -  viii  v 
C rnd-5_family-        785 ATAAAGGGAACAC-GGTCCCGCCACTGCCATTCCACATC-CGAGGGTCGC 738

  scaffold5|siz    1029896 TTTAAGAAAAGGGAGATGGTGAG--TGCTACTCTTTTTTCCTTTTGCCTC 1029943
                           v vi    iiv vv  i      --   iv   v v i vi   iv   i
C rnd-5_family-        737 GTGGAGAAGGTGCTGACGGTGAGTTTGCCTCTCGTGTCTATTTTCCCCTT 688

  scaffold5|siz    1029944 CCCCATTACCATCCTTATCTCACC------TTCAATT---------TTTC 1029978
                            v     v v  ii  v  v  v ------   v   ---------    
C rnd-5_family-        687 CGCCATTCCAATTTTTCTCACAGCAACTTTTTCTATTCATATCGTATTTC 638

  scaffold5|siz    1029979 AAATG-AATTGCTATTCTGTCTATGGCATCA-ACGGCCCTCCCTCCTTC- 1030025
                           v i v-     i i      ---   --   -  i vi v      i  -
C rnd-5_family-        637 TAGTTCAATTGTTGTTCTGT---TGG--TCACACAGGTCACCCTCCCTCA 593

  scaffold5|siz    1030026 -TC---CAAGAGACTTTAGAGCCTGCCACTTGCATCAACAGCTCGTGAAT 1030071
                           -  ---    i  vivv  -   i     ivv    -v v  vi   ii 
C rnd-5_family-        592 GTCAATCAAGGGAACAAAG-GCCCGCCACCACCATC-CCTGCATGTGGGT 545

  scaffold5|siz    1030072 CCCTTTAAGAAAAGGGAGAAGGTGAGTACTGCTCTTTTTTTCCTTTTCCT 1030121
                           iv ? vi    ii?v v  v   i   vi v v   v    vv   i  i
C rnd-5_family-        544 TGCNTGGAGAAGGNCGTGATGGTAAGTTTTCCACTTGTTTTAATTTCCCC 495

  scaffold5|siz    1030122 TCCCCTCCC-----------CATTACCATCCTTCTCTCACATTCAATT 1030158
                           iv  v i  -----------    i i- ii       v      i  
C rnd-5_family-        494 CACCATTCCAATATTTTTCTCATTGCT-TTTTTCTCTCTCATTCAGTT 448

Matrix = 20p45g.matrix
Kimura (with divCpGMod) = 43.03
Transitions / transversions = 1.02 (165/161)
Gap_init rate = 0.08 (79 / 1037), avg. gap size = 1.47 (116 / 79)

660 33.47 2.53 5.59 scaffold5|size2025720 1029338 1030166 (991426) C rnd-5_family-356#Unknown (368) 1455 651 m_b99s001i62 163895

  scaffold5|siz    1029338 GCCCGCGAATCCCTTTGAGAAAGGGGCAAAGGTGAGTGCTGCTCTT-TTT 1029386
                             i     v iv viv   i i viv i v       vi v i   -   
C rnd-5_family-       1455 GCTCGCGATTTGCACGGAGGAGGCATCGACGGTGAGTTTTCCCCTTGTTT 1406

  scaffold5|siz    1029387 TCCTTTTGCTTCCCC--TCCCCATTACCATCCTTATCT--CACAATCAAT 1029432
                             i    v  i v  --    v    --- i  i i i--    ------
C rnd-5_family-       1405 TCTTTTTTCTCCACCATTCCCAATTA---TTCTCACCCGCCACA------ 1365

  scaffold5|siz    1029433 TTTCCAATTGAATTGATATTCTGTCTATGGCGTCAAACGCCCCTCCCTCC 1029482
                             vi     i  v  v      i iv     i-  iviv          v
C rnd-5_family-       1364 TTATCAATTAAAATGTTATTCTATTGATGGCA-CAGCTCCCCCTCCCTCA 1316

  scaffold5|siz    1029483 TTCTCCAAGAGACTTTAGAGCCTGCCACTTGTATCAACAGCTCCCGAATC 1029532
                           v ivv    i  v  -   vi ?     ivvi   vvvi v   i ii  
C rnd-5_family-       1315 GTTGACAAGGGAATT-AGATTCNGCCACCACCATCCCAGGGTCCTGGGTC 1267

  scaffold5|siz    1029533 CCTTTGAGAAAGGGGCAAAGGTGAGT--GCTGCTCTTTTTTCCTTTTTGC 1029580
                           v v v     i v  ii v   i   --? ii   v     vv    ---
C rnd-5_family-       1266 GCGTGGAGAAGGCGGTGATGGTAAGTTTNCCACTCGTTTTTAATTTT--- 1220

  scaffold5|siz    1029581 TTCCCCCCCCATTTGCATCCTTATCTCACCTTCA-ATTTTTCAATTGAAT 1029629
                           ---    vv    ivv  --  v     vvviv -     i     i   
C rnd-5_family-       1219 ---CCCCAACATTCCAAT--TTTTCTCAAAGCAACATTTTCCAATTAAAT 1175

  scaffold5|siz    1029630 TGCTATTCTTTCAATGGTATCAACAGCCGTCCCTCCTTCTCCAAGAGACT 1029679
                           iv  v   vv   iivi ii?ii vi? v      vv  iv   ?i?iv 
C rnd-5_family-       1174 CCCTCTTCAGTCAGCCATGCNGGCCANCCTCCCTCAGTCCGCAANGNGAT 1125

  scaffold5|siz    1029680 TTAGAGCCTGCCACTTGTATCAACAGCTC---GCGAATCCCTTTAAGAAA 1029726
                           ivi i  vi i   ---- vvv v     ---    v vv i vv    i
C rnd-5_family-       1124 CAGGGGCACGTCAC----AGACAGAGCTCTCCGCGACTAGCCTGCAGAAG 1079

  scaffold5|siz    1029727 GGGA-GAAGGTGAGTGCTGCTCTTTTTCTTTTGCTTCCCCC-CCATTTCC 1029774
                            v  -  vv i    vi - i ? ii -     iii     -     i v
C rnd-5_family-       1078 GCGATGACTGCGAGTTTT-CCCNTCCT-TTTTGTCCCCCCCACCATTCCA 1031

  scaffold5|siz    1029775 ATCCTTATCTCAC--CTTCAATTTTCCAATTGAATTGCTATTCTGTCTAT 1029822
                             vi  v  ?   --    --          i           v  iv i
C rnd-5_family-       1030 ATATTTTTCNCACAGCTTC--TTTTCCAATTAAATTGCTATTCAGTTGAC 983

  scaffold5|siz    1029823 GGCATCAACGACCCTCCCTCC-TCCTCCAAGAGACTTTAGAGCCTGCCAC 1029871
                           v  iiiii v          v-  vviv   i  - iv  i   i i i-
C rnd-5_family-        982 CGCGCTGGCCACCCTCCCTCAGTCAGTAAAGGGA-TCAAGGGCCCGTCG- 935

  scaffold5|siz    1029872 TTGTATCAACAGCTC---GCAAATCCCTTTAAGAAAAGGGAGATGGTGAG 1029918
                           --i ii   --    ---   ?v vv iivv    iiv iv iiv     
C rnd-5_family-        934 --ATGCCAA--GCTCTCCGCANCTAGCCCGCAGAAGGCGACGGCTGTGAG 889

  scaffold5|siz    1029919 TGCTACTCTTTTTTCCTTTTGCCTCCCCCATTACCATCCTTATCTCACCT 1029968
                            vi v i  ii   --    v  i  v     -    i?  v  ? i ? 
C rnd-5_family-        888 TTTTCCCCTCCTTT--TTTTCCCCCCACCATT-CCATTNTTCTCNCGCNT 842

  scaffold5|siz    1029969 TCAATTTTTCAAATGAATTGCTATTCTGTCTATGGCATCAACGGCCCTCC 1030018
                           i v-    i   v            ?v  ?vii? iiiiii ? ?     
C rnd-5_family-        841 CCT-TTTTCCAATTGAATTGCTATTNAGTNGGCNGTGCTGGCNGNCCTCC 793

  scaffold5|siz    1030019 CTCCTTCTCCAAGAGACTTTAGAGCCTGCCACTTGCA-TCAACAGCTCGT 1030067
                            i vv  viv   i  vivi- iv  i      vv  -  v   v -  v
C rnd-5_family-        792 CCCGGTCATAAAGGGAACAC-GGTCCCGCCACTGCCATTCCACATC-CGA 745

  scaffold5|siz    1030068 GAATCCCTTTAAGAAAAGGGAGAAGGTGAGTACTG-CTCTTTTTTTCCTT 1030116
                            ii  v v vi    iiv vv  v       -i  -    iv v iiv  
C rnd-5_family-        744 GGGTCGCGTGGAGAAGGTGCTGACGGTGAGT-TTGCCTCTCGTGTCTATT 696

  scaffold5|siz    1030117 TTCCTTCCCCTCCCCATTACCATCCTTCTCTCACATTCAATTTTTCAATT 1030166
                              ---   i  v     v v  --  i       viv v      v   
C rnd-5_family-        695 TTC---CCCTTCGCCATTCCAAT--TTTTCTCACAGCAACTTTTTCTATT 651

Matrix = 20p45g.matrix
Kimura (with divCpGMod) = 43.10
Transitions / transversions = 1.00 (131/131)
Gap_init rate = 0.07 (58 / 828), avg. gap size = 1.14 (66 / 58)

480 34.31 5.38 5.28 scaffold5|size2025720 1029473 1030512 (991080) C rnd-5_family-356#Unknown (310) 1513 473 m_b99s001i64 163895

  scaffold5|siz    1029473 CCCTCCCTCCT---TCTC------CAAGAGACTTTAGAGCCTGCCACTTG 1029513
                             v        ---i   ------    i ivv v   v  i     ivv
C rnd-5_family-       1513 CCATCCCTCCTAATCCTCGGTTCACAAGGGGAATAAGATCCCGCCACCAC 1464

  scaffold5|siz    1029514 TATCAACAGCTCCCGAATCCCTTTGAGAAAGGGGCAAAGGTGAGTGCTGC 1029563
                           i  ivv v    v   v iv viv   i i viv i v       vi v 
C rnd-5_family-       1463 CATTCCCCGCTCGCGATTTGCACGGAGGAGGCATCGACGGTGAGTTTTCC 1414

  scaffold5|siz    1029564 TCTTTTTTCCTTTTTGCTTCCCCCCCCATTTGCATCCTTAT-CTCACCTT 1029612
                           i   v   i      v  ----  v     iv  --v    -      iv
C rnd-5_family-       1413 CCTTGTTTTCTTTTTTCT----CCACCATTCCCA--ATTATTCTCACCCG 1370

  scaffold5|siz    1029613 CAATTTT-TCAATTGAATTGCTATTCTTTCAATGGTATCAACAGCCGTCC 1029661
                            v iv  -      i  v  i      v ii    i ----    ivi  
C rnd-5_family-       1369 CCACATTATCAATTAAAATGTTATTCTATTGATGGCA----CAGCTCCCC 1324

  scaffold5|siz    1029662 CTCCTTC--TC--CAAGAGACTTTAGAGCCTGCCACTTGTATCAACAGCT 1029707
                               i  -- i--    i  v  -   vi ?     ivvi   vvvi v 
C rnd-5_family-       1323 CTCCCTCAGTTGACAAGGGAATT-AGATTCNGCCACCACCATCCCAGGGT 1275

  scaffold5|siz    1029708 CGCGAATCCCTTTAAGAAAG-GGAGAAGGTGAGT--GCTGCTCTTTTTCT 1029754
                            vi ii  v v vi    i -  v  v   i   --? ii   v    iv
C rnd-5_family-       1274 CCTGGGTCGCGTGGAGAAGGCGGTGATGGTAAGTTTNCCACTCGTTTTTA 1225

  scaffold5|siz    1029755 TTTGCTTCCCCCCCATTTCCATCCTTATCTCACCTTCA-ATTTTCCAATT 1029803
                           v  --      vv    i v  --  v     vvviv -           
C rnd-5_family-       1224 ATT--TTCCCCAACATTCCAAT--TTTTCTCAAAGCAACATTTTCCAATT 1179

  scaffold5|siz    1029804 GAATTGCTATTCTGTCTATGGCATCAACGACCCTCCCTCC-TCCTCCAAG 1029852
                           i   iv  v   v   viiviiii?ii v ?        v-   v v ? 
C rnd-5_family-       1178 AAATCCCTCTTCAGTCAGCCATGCNGGCCANCCTCCCTCAGTCCGCAANG 1129

  scaffold5|siz    1029853 AGACTTTAGAGCCTGCCACTTGTATCAACAGCT---CGCAAATCCCTTTA 1029899
                           ?  - ivi i  vi i   ---- vvv v    ---   i v vv i vv
C rnd-5_family-       1128 NGA-TCAGGGGCACGTCAC----AGACAGAGCTCTCCGCGACTAGCCTGC 1084

  scaffold5|siz    1029900 AGAAAAGGGAGATGGTGAGTGCTACTCTTTTTTCCTTTTGCCTCCC-CCA 1029948
                               iiv iv  iv i    vi v i? ii   --  v v  i   -   
C rnd-5_family-       1083 AGAAGGCGATGACTGCGAGTTTTCCCNTCCTTT--TTGTCCCCCCCACCA 1036

  scaffold5|siz    1029949 TTACCATCCTTATCTCAC--CTTCAATTTTTCAAATGAATTGCTATTCTG 1029996
                             v v  vi  v  ?   --    --    i   v i           v 
C rnd-5_family-       1035 TTCCAATATTTTTCNCACAGCTTC--TTTTCCAATTAAATTGCTATTCAG 988

  scaffold5|siz    1029997 TCTATGGCATCAACGGCCCTCCCTCCTTCTCCAAGAGACTTTAGAGCCTG 1030046
                            iv iv  iiiii vi         vv  vvi  ii iv iv  i   i 
C rnd-5_family-        987 TTGACCGCGCTGGCCACCCTCCCTCAGTCAGTAAAGGGATCAAGGGCCCG 938

  scaffold5|siz    1030047 CCACTTGCA-----TCAACAGCTCGTGAATCCCTTTAAGAAAAGGGAGAA 1030091
                           i iv vv  -----  vi  ?  v -----   ----------- v    
C rnd-5_family-        937 TCGATGCCAAGCTCTCCGCANCTAG-----CCC-----------GCAGAA 904

  scaffold5|siz    1030092 GGTGAGTACTGCTCTTTTTTTCCT--TTTCCTTCCCCTCCCCATTACCAT 1030139
                             i  vvi   ivvv    ii   --   ii      i v     -    
C rnd-5_family-        903 GGCGACGGCTGTGAGTTTTCCCCTCCTTTTTTTCCCCCCACCATT-CCAT 855

  scaffold5|siz    1030140 CCTTCTCTCACATTCAATTTTTCAATTGAATTGCTATTCTGTCTATGGCA 1030189
                           i?     ? i ? i -v    i                ?v  ?vii? ii
C rnd-5_family-        854 TNTTCTCNCGCNTCC-TTTTTCCAATTGAATTGCTATTNAGTNGGCNGTG 806

  scaffold5|siz    1030190 TCAACGGCCCTCCCTCCTTCTCCAAGAGACTTTAGAGCCTACCACTTGTA 1030239
                           iiii ? ?      i vv  viv   i  vivi- iv  ii     vvi 
C rnd-5_family-        805 CTGGCNGNCCTCCCCCGGTCATAAAGGGAACAC-GGTCCCGCCACTGCCA 757

  scaffold5|siz    1030240 -TCAACAGCTCATGAATCCCTTTAAGAAAAGGGCAAAGGTGAG--TGCTG 1030286
                           -  v   v iv - ii  v v vi    iiv vii v      --   iv
C rnd-5_family-        756 TTCCACATCCGA-GGGTCGCGTGGAGAAGGTGCTGACGGTGAGTTTGCCT 708

  scaffold5|siz    1030287 CT--TTTTTCCTTTTGCTTCCCCCATTTCCATCCTTATCTCACC------ 1030328
                             -- v i vi   iv i i v     i v  ii  v  v  v ------
C rnd-5_family-        707 CTCGTGTCTATTTTCCCCTTCGCCATTCCAATTTTTCTCACAGCAACTTT 658

  scaffold5|siz    1030329 -----TTCA-AT----TTTCCAATTGAATTGCTATTCTGTCTATGGCATG 1030368
                           -----    -  ----    i i  v     i i      ivi vi  ii
C rnd-5_family-        657 TTCTATTCATATCGTATTTCTAGTTCAATTGTTGTTCTGTTGGTCACACA 608

  scaffold5|siz    1030369 AAACACCACTCCCTC--TCTCTCCAAGAGACTTTAGAGCCTGCCACTTGT 1030416
                           iiv    -       --  vv  v i ii  --v ii   i     ivvi
C rnd-5_family-        607 GGTCACC-CTCCCTCAGTCAATCAAGGGAAC--AAAGGCCCGCCACCACC 561

  scaffold5|siz    1030417 ATCAACAGCTCGCGAATCCCTTCGAGAAAGGGGCAAAGGTGAGTGCTGCT 1030466
                              -v v  vi i ii iv ? v     i ?v ii v   i   vi v v
C rnd-5_family-        560 ATC-CCTGCATGTGGGTTGCNTGGAGAAGGNCGTGATGGTAAGTTTTCCA 512

  scaffold5|siz    1030467 CTTTTTCCGTTTTGCTCCTCGTCCCCCCATTTCCATCCTTATCTCA 1030512
                              -----     iv iii --   v     i v  vi  v     
C rnd-5_family-        511 CTT-----GTTTTAATTTCC--CCCACCATTCCAATATTTTTCTCA 473

Matrix = 20p45g.matrix
Kimura (with divCpGMod) = 44.82
Transitions / transversions = 1.05 (173/165)
Gap_init rate = 0.08 (78 / 1039), avg. gap size = 1.42 (111 / 78)

517 33.08 5.98 5.57 scaffold5|size2025720 1029656 1030692 (990900) C rnd-5_family-356#Unknown (310) 1513 473 m_b99s001i66 163895

  scaffold5|siz    1029656 CCGTCCCTCCT---TCTC------CAAGAGACTTTAGAGCCTGCCACTTG 1029696
                             i        ---i   ------    i ivv v   v  i     ivv
C rnd-5_family-       1513 CCATCCCTCCTAATCCTCGGTTCACAAGGGGAATAAGATCCCGCCACCAC 1464

  scaffold5|siz    1029697 TATCAACAGCTCGCGAATCCCTTTAAGAAAGGGA--GAAGGTGAGTGCTG 1029744
                           i  ivv v        v iv vivi  i -  v --  v       vi v
C rnd-5_family-       1463 CATTCCCCGCTCGCGATTTGCACGGAGGA-GGCATCGACGGTGAGTTTTC 1415

  scaffold5|siz    1029745 CTCTT--TTTCTTTTGCTTCCCCCCCATTTCCATCCTTAT-CTCACCTTC 1029791
                            i   --        --   i  v     i   --v    -      iv 
C rnd-5_family-       1414 CCCTTGTTTTCTTTT--TTCTCCACCATTCCCA--ATTATTCTCACCCGC 1369

  scaffold5|siz    1029792 AATTTT-CCAATTGAATTGCTATTCTGTCTATGGCATCAACGACCCTCCC 1029840
                           v iv  -i     i  v  i      i iv      -  i -----    
C rnd-5_family-       1368 CACATTATCAATTAAAATGTTATTCTATTGATGGCA-CAGC-----TCCC 1325

  scaffold5|siz    1029841 TCCTCCTC------CAAGAGACTTTAGAGCCTGCCACTTGTATCAACAGC 1029884
                           i ii    ------    i  v  -   vi ?     ivvi   vvvi v
C rnd-5_family-       1324 CCTCCCTCAGTTGACAAGGGAATT-AGATTCNGCCACCACCATCCCAGGG 1276

  scaffold5|siz    1029885 TCGCAAATCCCTTTAAGAAAAGGGAGATGGTGAGT--GCTACTCTTTTTT 1029932
                             viiii  v v vi    iiv  v      i   --? i    v     
C rnd-5_family-       1275 TCCTGGGTCGCGTGGAGAAGGCGGTGATGGTAAGTTTNCCACTCGTTTTT 1226

  scaffold5|siz    1029933 CCTTTTGCCTCCCCCATTACCATCCTTATCTCACCTTCA-ATTTTTCAAA 1029981
                           vv    -- i  vv    v v  --  v     vvviv -     i   v
C rnd-5_family-       1225 AATTTT--CCCCAACATTCCAAT--TTTTCTCAAAGCAACATTTTCCAAT 1180

  scaffold5|siz    1029982 TGAATTGCTATTCTGTCTATGGCATCAACGGCCCTCCCTCCTTCTCCAAG 1030031
                            i   iv  v   v   viiviiii?ii vi?        vv  iv   ?
C rnd-5_family-       1179 TAAATCCCTCTTCAGTCAGCCATGCNGGCCANCCTCCCTCAGTCCGCAAN 1130

  scaffold5|siz    1030032 AGACTTTAGAGCCTGCCACTTGCATCAACAGCTC---GTGAATCCCTTTA 1030078
                           i?iv ivi i  vi i   vvi  v----     --- i  v vv i --
C rnd-5_family-       1129 GNGATCAGGGGCACGTCACAGACAG----AGCTCTCCGCGACTAGCCT-- 1086

  scaffold5|siz    1030079 AGAAAAGGGAGAAGGTGAGTACTGC---TCTTTTTTTCCTTTTCCTTCCC 1030125
                           ------- v      i  vv     --- i  iii?       iv i   
C rnd-5_family-       1085 -------GCAGAAGGCGATGACTGCGAGTTTTCCCNTCCTTTTTGTCCCC 1043

  scaffold5|siz    1030126 CTCCCCATTACCATCCTTCTCTCACA--TTCAATTTTTCAATTGAATTGC 1030173
                            i v     v v  vi  i  ?    --   --    i     i      
C rnd-5_family-       1042 CCCACCATTCCAATATTTTTCNCACAGCTTC--TTTTCCAATTAAATTGC 995

  scaffold5|siz    1030174 TATTCTGTCTATGGCATCAACGGCCCTCCCTCCTTCTCCAAGAGACTTTA 1030223
                                v  iv iv  iiiii vi         vv  vvi  ii iv iv 
C rnd-5_family-        994 TATTCAGTTGACCGCGCTGGCCACCCTCCCTCAGTCAGTAAAGGGATCAA 945

  scaffold5|siz    1030224 GAGCCTACCACTTGTATCAACAGCTC-ATGAATCC--CTTTAAGAAAAGG 1030270
                            i   iii i---i ii  --     -vi v ? i-- iivv    iiv 
C rnd-5_family-        944 GGGCCCGTCG---ATGCCA--AGCTCTCCGCANCTAGCCCGCAGAAGGCG 900

  scaffold5|siz    1030271 GCAAAGGTGAGTGCTGCTTTTTTCCTTTTGCTTCCCCCAT--TTCCATCC 1030318
                           i iivv      vi v ---ii       vi i      i--      i?
C rnd-5_family-        899 ACGGCTGTGAGTTTTCC---CCTCCTTTTTTTCCCCCCACCATTCCATTN 853

  scaffold5|siz    1030319 TTATCTCACCTTCAATTTTCCAATTGAATTGCTATTCTGTCTATGGCATG 1030368
                             v  ? i ? i -v                     ?v  ?vii? iiiv
C rnd-5_family-        852 TTCTCNCGCNTCC-TTTTTCCAATTGAATTGCTATTNAGTNGGCNGTGCT 804

  scaffold5|siz    1030369 AAACACCACTCCCTCTCTCTCCAAGAGACTTTAGAGCCTGCCACTTGTA- 1030417
                           iiv?i? -     i vv  viv   i  vivi- iv  i      vvi -
C rnd-5_family-        803 GGCNGNC-CTCCCCCGGTCATAAAGGGAACAC-GGTCCCGCCACTGCCAT 756

  scaffold5|siz    1030418 TCAACAGCTCGCGAATCCCTTCGAGAAAGGGGCAAAGGTGAGTGCTG-CT 1030466
                             v   v -  v ii  v v v     i v vii v       -i  -  
C rnd-5_family-        755 TCCACATC-CGAGGGTCGCGTGGAGAAGGTGCTGACGGTGAGT-TTGCCT 708

  scaffold5|siz    1030467 CTT-TTTCCGTTTTGCTCCTCGTCCCCCCATTTCCATCCTTATCTCACCT 1030515
                             i- v  ii    v i i   -----     i v  --  v      vv
C rnd-5_family-        707 CTCGTGTCTATTTTCCCCTTCG-----CCATTCCAAT--TTTTCTCACAG 665

  scaffold5|siz    1030516 TCAATTTTTCAATTGA-ATTGCTATTCT--TTCAATGGT----------A 1030552
                           iv v      v   v -  i ivv    --      v  ----------i
C rnd-5_family-        664 CAACTTTTTCTATTCATATCGTATTTCTAGTTCAATTGTTGTTCTGTTGG 615

  scaffold5|siz    1030553 TCA-ACAGCCGT--CCCTCCTTC--TC---CAAGAGACTTTAGAGCCTGC 1030594
                              -    --  --      i  --  ---    i  vivv  -   i  
C rnd-5_family-        614 TCACACAG--GTCACCCTCCCTCAGTCAATCAAGGGAACAAAG-GCCCGC 568

  scaffold5|siz    1030595 CACTTGTATCAACAGCTCGCGAATCCCTTTAAGAAAAGGGAGAAGGTGAG 1030644
                              ivvi   -v v  vi i ii iv ? vi    ii?v v  v   i  
C rnd-5_family-        567 CACCACCATC-CCTGCATGTGGGTTGCNTGGAGAAGGNCGTGATGGTAAG 519

  scaffold5|siz    1030645 TGCTGCTCTTTTTTCTTTTGCTTCCCCC-CCATTTCCATCCTTATCTCA 1030692
                            vi v v   v ---   vii       -     i v  vi  v     
C rnd-5_family-        518 TTTTCCACTTGT---TTTAATTTCCCCCACCATTCCAATATTTTTCTCA 473

Matrix = 20p45g.matrix
Kimura (with divCpGMod) = 42.23
Transitions / transversions = 1.09 (169/155)
Gap_init rate = 0.08 (84 / 1036), avg. gap size = 1.43 (120 / 84)

525 32.76 6.46 5.90 scaffold5|size2025720 1029834 1030777 (990815) C rnd-5_family-356#Unknown (310) 1513 565 m_b99s001i68 163895

  scaffold5|siz    1029834 CCCTCCCTCCT---CCTC------CAAGAGACTTTAGAGCCTGCCACTTG 1029874
                             v        ---    ------    i ivv v   v  i     ivv
C rnd-5_family-       1513 CCATCCCTCCTAATCCTCGGTTCACAAGGGGAATAAGATCCCGCCACCAC 1464

  scaffold5|siz    1029875 TATCAACAGCTCGCAAATCCCTTTA---AGAAAAGGGA--GATGGTGAGT 1029919
                           i  ivv v      i -----   i---i  ii   v --  i       
C rnd-5_family-       1463 CATTCCCCGCTCGCGA-----TTTGCACGGAGGAGGCATCGACGGTGAGT 1419

  scaffold5|siz    1029920 GCTACTCTTTTTTCCTTTTGCCTCCCCCATTACCATCCTTAT-CTCACCT 1029968
                           vi v i   v   i     vi    v     v   --v    -      i
C rnd-5_family-       1418 TTTCCCCTTGTTTTCTTTTTTCTCCACCATTCCCA--ATTATTCTCACCC 1371

  scaffold5|siz    1029969 TCAATTTT-TCAAATGAATTGCTATTCTGTCTATGGCATCAACGGCCCTC 1030017
                           v v iv  -    v i  v  i      i iv      ---- i  i i 
C rnd-5_family-       1370 GCCACATTATCAATTAAAATGTTATTCTATTGATGGCA----CAGCTCCC 1325

  scaffold5|siz    1030018 CCTCCTTC--TC--CAAGAGACTTTAGAGCCTGCCACTTGCATCAACAGC 1030063
                                i  -- i--    i  v  -   vi ?     ivv    vvvi v
C rnd-5_family-       1324 CCTCCCTCAGTTGACAAGGGAATT-AGATTCNGCCACCACCATCCCAGGG 1276

  scaffold5|siz    1030064 TCGTGAATCCCTTTAAGAAAAGGGAGAAGGTGAGT--ACTGCTCTTTTTT 1030111
                             v  ii  v v vi    iiv  v  v   i   --? ii   v     
C rnd-5_family-       1275 TCCTGGGTCGCGTGGAGAAGGCGGTGATGGTAAGTTTNCCACTCGTTTTT 1226

  scaffold5|siz    1030112 TCCTTTTCCTTCCCCTCCCCATTACCATCCTTCTCTCACATTCA-ATTTT 1030160
                           vvi   i  ------- vv    v v  --  i     v viv -     
C rnd-5_family-       1225 AATTTTCCC-------CAACATTCCAAT--TTTTCTCAAAGCAACATTTT 1185

  scaffold5|siz    1030161 TCAATTGAATTGCTATTCTGTCTATGGCATCAACGGCCCTCCCTCCTTCT 1030210
                           i     i   iv  v   v   viiviiii?ii vi?        vv  i
C rnd-5_family-       1184 CCAATTAAATCCCTCTTCAGTCAGCCATGCNGGCCANCCTCCCTCAGTCC 1135

  scaffold5|siz    1030211 CCAAGAGACTTTAGAGCCTACCACTTGTATCAACAGCT---CATGAATCC 1030257
                           v   ?i?iv ivi i  viii   ---- vvv v    --- ii  v vv
C rnd-5_family-       1134 GCAANGNGATCAGGGGCACGTCAC----AGACAGAGCTCTCCGCGACTAG 1089

  scaffold5|siz    1030258 CTTTAAGAAAAGGGCAAAGGTGAGTGCTGCTTTT---TTCCTTTTGCTTC 1030304
                            i vv    ---   i ---   v   viv    ---?       vv i 
C rnd-5_family-       1088 CCTGCAGAA---GGCGA---TGACTGCGAGTTTTCCCNTCCTTTTTGTCC 1045

  scaffold5|siz    1030305 CC----CCATTTCCATCCTTATCTCAC--CTTCAATTTTCCAATTGAATT 1030348
                             ----     i v  vi  v  ?   --    --          i    
C rnd-5_family-       1044 CCCCCACCATTCCAATATTTTTCNCACAGCTTC--TTTTCCAATTAAATT 997

  scaffold5|siz    1030349 GCTATTCTGTCTATGGCATGAAACACCACTCCCTCTCTCTCCAAGAGACT 1030398
                                  v  iv iv  iiviiv    -       vv  vvi  ii iv 
C rnd-5_family-        996 GCTATTCAGTTGACCGCGCTGGCCACC-CTCCCTCAGTCAGTAAAGGGAT 948

  scaffold5|siz    1030399 TTAGAGCCTGCCACTTGTATCAACAGCTCG-CGAATC---CCTTCGAGAA 1030444
                           iv  i   i i i---i ii  --     v-  v ? ---  iv -    
C rnd-5_family-        947 CAAGGGCCCGTCG---ATGCCA--AGCTCTCCGCANCTAGCCCGC-AGAA 904

  scaffold5|siz    1030445 AGGGGCAAAGGTGAGTGCTGCTCTTTTTCCGTTTTGCTCCTCGTCCCCCC 1030494
                           i v i iivv      vi v i  ii  ---    --------       
C rnd-5_family-        903 GGCGACGGCTGTGAGTTTTCCCCTCCTT---TTTT--------TCCCCCC 865

  scaffold5|siz    1030495 AT--TTCCATCCTTATCTCACCTTCAATTTTTCAATTGAATTGCTATTCT 1030542
                            i--      i?  v  ? i ? i -v    i                ?v
C rnd-5_family-        864 ACCATTCCATTNTTCTCNCGCNTCC-TTTTTCCAATTGAATTGCTATTNA 816

  scaffold5|siz    1030543 TTCAATGGTATCAACAGCCGTCCCTCCTTCTCCAAGAGACTTTAGAGCCT 1030592
                           v ?iii?  iiiii ? ? v    i vv  viv   i  vivi- iv  i
C rnd-5_family-        815 GTNGGCNGTGCTGGCNGNCCTCCCCCGGTCATAAAGGGAACAC-GGTCCC 767

  scaffold5|siz    1030593 GCCACTTGTA-TCAACAGCTCGCGAATCCCTTTAAGAAAAGGGAGAAGGT 1030641
                                 vvi -  v   v -  v ii  v v vi    iiv vv  v   
C rnd-5_family-        766 GCCACTGCCATTCCACATC-CGAGGGTCGCGTGGAGAAGGTGCTGACGGT 718

  scaffold5|siz    1030642 GAG--TGCTGCTCTTTTTTCTTTTGCTTCCCCCCCATTTCCATCCTTATC 1030689
                              --   iv   v v i v    - ii ii v     i v  ii  v  
C rnd-5_family-        717 GAGTTTGCCTCTCGTGTCTATTTT-CCCCTTCGCCATTCCAATTTTTCTC 669

  scaffold5|siz    1030690 TCACC-----------TTCA-AT----TTTCCAATTGAATTGCTATTCTG 1030723
                           v  v -----------    -  ----    i i  v     i i     
C rnd-5_family-        668 ACAGCAACTTTTTCTATTCATATCGTATTTCTAGTTCAATTGTTGTTCTG 619

  scaffold5|siz    1030724 TCTATGGCATCAACGACCCTCCCTCC-TCCTCCAAGAGACTTTAGAGCCT 1030772
                            ivi vi  iviiiv          v-  vvi    i  vivv  -   i
C rnd-5_family-        618 TTGGTCACACAGGTCACCCTCCCTCAGTCAATCAAGGGAACAAAG-GCCC 570

  scaffold5|siz    1030773 GCCAC 1030777
                                
C rnd-5_family-        569 GCCAC 565

Matrix = 20p45g.matrix
Kimura (with divCpGMod) = 41.23
Transitions / transversions = 1.06 (150/141)
Gap_init rate = 0.08 (79 / 943), avg. gap size = 1.48 (117 / 79)

471 32.83 6.04 6.24 scaffold5|size2025720 1030013 1031055 (990537) C rnd-5_family-356#Unknown (310) 1513 473 m_b99s001i70 163895

  scaffold5|siz    1030013 CCCTCCCTCCT---TCTC------CAAGAGACTTTAGAGCCTGCCACTTG 1030053
                             v        ---i   ------    i ivv v   v  i     ivv
C rnd-5_family-       1513 CCATCCCTCCTAATCCTCGGTTCACAAGGGGAATAAGATCCCGCCACCAC 1464

  scaffold5|siz    1030054 CATCAACAGCTCGTGAATCCCTTTA---AGAAAAGGGA--GAAGGTGAGT 1030098
                              ivv v     i  -----   i---i  ii   v --  v       
C rnd-5_family-       1463 CATTCCCCGCTCGCGA-----TTTGCACGGAGGAGGCATCGACGGTGAGT 1419

  scaffold5|siz    1030099 ACTGCTCTTTTTTTCCTTTTCCTTCCCC--TCCCCATTACCATCCTTCTC 1030146
                           vi v i   v     i    i  i v  --    v    ------     
C rnd-5_family-       1418 TTTCCCCTTGTTTTCTTTTTTCTCCACCATTCCCAATTA------TTCTC 1375

  scaffold5|siz    1030147 TCACATTCAATTTTTCAATTGAATTGCTATTCTGTCTATGGCATCAACGG 1030196
                           v v ii-  vv  v      i  v  i      i iv      ---- i 
C rnd-5_family-       1374 ACCCGC-CACATTATCAATTAAAATGTTATTCTATTGATGGCA----CAG 1330

  scaffold5|siz    1030197 CCCTCCCTCCTTC--TC--CAAGAGACTTTAGAGCCTACCACTTGTATCA 1030242
                            i i      i  -- i--    i  v  -   vi ?i    ivvi   v
C rnd-5_family-       1329 CTCCCCCTCCCTCAGTTGACAAGGGAATT-AGATTCNGCCACCACCATCC 1281

  scaffold5|siz    1030243 ACAGCTCATGAATCCCTTTAAGAAAAGGGCAAAGGTGAGT--GCTGCT-- 1030288
                           vvi v  v  ii  v v vi    iiv  ii v   i   --? ii  --
C rnd-5_family-       1280 CAGGGTCCTGGGTCGCGTGGAGAAGGCGGTGATGGTAAGTTTNCCACTCG 1231

  scaffold5|siz    1030289 TTTTTCCTTTTGCTTCCCC--CATTTCCATCCTTATCTCACCTTCA-ATT 1030335
                                vv    ----    --    i v  --  v     vvviv -   
C rnd-5_family-       1230 TTTTTAATTTT----CCCCAACATTCCAAT--TTTTCTCAAAGCAACATT 1187

  scaffold5|siz    1030336 TTCCAATTGAATTGCTATTCTGTCTATGGCATGAAA--CACCACTCCCTC 1030383
                                   i   iv  v   v   - - v    v?i--  ? -       
C rnd-5_family-       1186 TTCCAATTAAATCCCTCTTCAGTC-A-GCCATGCNGGCCANC-CTCCCTC 1140

  scaffold5|siz    1030384 TCTCTCCAAGAGACTTTAGAGCCTGCCACTTGTATCAACAGCT---CGCG 1030430
                           vv  iv   ?i?iv ivi i  vi i   ---- vvv v    ---    
C rnd-5_family-       1139 AGTCCGCAANGNGATCAGGGGCACGTCAC----AGACAGAGCTCTCCGCG 1094

  scaffold5|siz    1030431 AATCCCTTCGAGAAAGGGGCAAAGGTGAGTGCTGCTCTTTTTCCGTTTTG 1030480
                            v vv i vv    i v iii vv i    ----i iiii?   v     
C rnd-5_family-       1093 ACTAGCCTGCAGAAGGCGATGACTGCGAGT----TTTCCCNTCCTTTTTG 1048

  scaffold5|siz    1030481 CTCCTCGTCCCCCCATTTCCATCCTTATCTCAC--CTTCAATTTTTCAAT 1030528
                           -   i --   v     i v  vi  v  ?   --    --    i    
C rnd-5_family-       1047 -TCCCC--CCCACCATTCCAATATTTTTCNCACAGCTTC--TTTTCCAAT 1003

  scaffold5|siz    1030529 TGAATTGCTATTCTTTCAATGGTATCAACAGCCGTCCCTCCTTCTCCAAG 1030578
                            i           vv ii iv iiiiii vi  v      vv  vvi  i
C rnd-5_family-       1002 TAAATTGCTATTCAGTTGACCGCGCTGGCCACCCTCCCTCAGTCAGTAAA 953

  scaffold5|siz    1030579 AGACTTTAGAGCCTGCCACTTGTATCAACAGCTCG-CGAATCC--CTTTA 1030625
                           i iv iv  i   i i i---i ii  --     v-  v ? i-- iivv
C rnd-5_family-        952 GGGATCAAGGGCCCGTCG---ATGCCA--AGCTCTCCGCANCTAGCCCGC 908

  scaffold5|siz    1030626 AGAAAAGGGAGAAGGTGAGTGCTGCTCTTTTTTCTTTTGCTTCCCCCCCA 1030675
                               iiv iv ivv      vi v i  ii   i   ---ii    v   
C rnd-5_family-        907 AGAAGGCGACGGCTGTGAGTTTTCCCCTCCTTTTTTT---CCCCCCACCA 861

  scaffold5|siz    1030676 TTTCCATCCTTATCTCACCTTCAATTTTCCAATTGAATTGCTATTCTGTC 1030725
                           -      i?  v  ? i ? i -v                     ?v  ?
C rnd-5_family-        860 -TTCCATTNTTCTCNCGCNTCC-TTTTTCCAATTGAATTGCTATTNAGTN 813

  scaffold5|siz    1030726 TATGGCATCAACGACCCTCCCTCCTCCTCCAAGAGACTTTAGAGCCTGCC 1030775
                           vii? iiiiii ?i?      i vvi viv   i  vivi- iv  i   
C rnd-5_family-        812 GGCNGTGCTGGCNGNCCTCCCCCGGTCATAAAGGGAACAC-GGTCCCGCC 764

  scaffold5|siz    1030776 ACTTGTA-TCAACAGCTCGCGAATCCCTTTAAGAAAAGGGAGAAGGTGAG 1030824
                              vvi -  v   v -  v ii  v v vi    iiv vv  v      
C rnd-5_family-        763 ACTGCCATTCCACATC-CGAGGGTCGCGTGGAGAAGGTGCTGACGGTGAG 715

  scaffold5|siz    1030825 --TGCTACTC-------TTTTTCCTTTTGCTCCCCCCAAATT-----AC- 1030859
                           --   iv   -------    i  i  i  - vii    v  -----  -
C rnd-5_family-        714 TTTGCCTCTCGTGTCTATTTTCCCCTTCGC-CATTCCAATTTTTCTCACA 666

  scaffold5|siz    1030860 -CATCCTTATC---TCACCTTCAATTTTTCAATTGAATTGCTATTCTGTC 1030905
                           -  v i  v  ---   iv ivv    i - i  v     i i      -
C rnd-5_family-        665 GCAACTTTTTCTATTCATATCGTATTTCT-AGTTCAATTGTTGTTCTGT- 618

  scaffold5|siz    1030906 TATGGCATCA-ACGGCCCTCCCTCCTTC--TC---CAAGAGACTTTAGAG 1030949
                           --   --   -  i vi v      i  --  ---    i  vivv  - 
C rnd-5_family-        617 --TGG--TCACACAGGTCACCCTCCCTCAGTCAATCAAGGGAACAAAG-G 573

  scaffold5|siz    1030950 CCTGCCACTTGTATCAACAGCTCGCGAATCCCTTTAAGAAAAGGGAGAAG 1030999
                             i     ivvi   -v v  vi i ii iv ? vi    ii?v v  v 
C rnd-5_family-        572 CCCGCCACCACCATC-CCTGCATGTGGGTTGCNTGGAGAAGGNCGTGATG 524

  scaffold5|siz    1031000 GTGAGTGCTACTCTTTGTTCCTTTTTGCTTCCCCCCCCATTACCATCCTT 1031049
                             i   vi - ivi   ----    vii       v     v v  vi  
C rnd-5_family-        523 GTAAGTTTT-CCACTTG----TTTTAATTTCCCCCACCATTCCAATATTT 479

  scaffold5|siz    1031050 CTCTCA 1031055
                           i     
C rnd-5_family-        478 TTCTCA 473

Matrix = 20p45g.matrix
Kimura (with divCpGMod) = 42.16
Transitions / transversions = 1.14 (171/150)
Gap_init rate = 0.09 (90 / 1042), avg. gap size = 1.42 (128 / 90)

547 33.27 3.40 6.36 scaffold5|size2025720 1030276 1031068 (990524) C rnd-5_family-356#Unknown (398) 1425 655 m_b99s001i72 163895

  scaffold5|siz    1030276 GGTGAGTG--CTGCTTTTTTCCTTTTGCTTCCCCCATTTCCATCCTTAT- 1030322
                                  v-- iv   v   i     vii   v     i   --v    -
C rnd-5_family-       1425 GGTGAGTTTTCCCCTTGTTTTCTTTTTTCTCCACCATTCCCA--ATTATT 1378

  scaffold5|siz    1030323 CTCACCTTCAATTTT-CCAATTGAATTGCTATTCTGTCTATGGCATGAAA 1030371
                                 iv v iv  -i     i  v  i      i iv      -----
C rnd-5_family-       1377 CTCACCCGCCACATTATCAATTAAAATGTTATTCTATTGATGGCA----- 1333

  scaffold5|siz    1030372 CACCACTCCCTCTCTCTC------CAAGAGACTTTAGAGCCTGCCACTTG 1030415
                           -- vi     i   i   ------    i  v  -   vi ?     ivv
C rnd-5_family-       1332 --CAGCTCCCCCTCCCTCAGTTGACAAGGGAATT-AGATTCNGCCACCAC 1286

  scaffold5|siz    1030416 TATCAACAGCTCGCGAATCCCTTCGAGAAAGGGGCAAAGGTGAGT--GCT 1030463
                           i   vvvi v  vi ii  v v v     i v  ii v   i   --? i
C rnd-5_family-       1285 CATCCCAGGGTCCTGGGTCGCGTGGAGAAGGCGGTGATGGTAAGTTTNCC 1236

  scaffold5|siz    1030464 GCTCTTTTTCCGTTTTGCTCCTCGTCCCCCCATTTCCATCCTTATCTCAC 1030513
                           i   v    ivi    --------i   vv    i v  --  v     v
C rnd-5_family-       1235 ACTCGTTTTTAATTTT--------CCCCAACATTCCAAT--TTTTCTCAA 1196

  scaffold5|siz    1030514 CTTCA-ATTTTTCAATTGAATTGCTATTCTTTCAATGGTATCAACAGCCG 1030562
                           vviv -     i     i   iv  v   vv   iivi ii?ii vi? v
C rnd-5_family-       1195 AGCAACATTTTCCAATTAAATCCCTCTTCAGTCAGCCATGCNGGCCANCC 1146

  scaffold5|siz    1030563 TCCCTCCTTCTCCAAGAGACTTTAGAGCCTGCCACTTGTATCAACAGCTC 1030612
                                 vv  iv   ?i?iv ivi i  vi i   ---- vvv v     
C rnd-5_family-       1145 TCCCTCAGTCCGCAANGNGATCAGGGGCACGTCAC----AGACAGAGCTC 1100

  scaffold5|siz    1030613 ---GCGAATCCCTTTAAGAAAAGGGAGAAGGTGAGTGCTGCTCTTTTTTC 1030659
                           ---    v vv i vv    iiv iv  vv i    vi - i ? ii  -
C rnd-5_family-       1099 TCCGCGACTAGCCTGCAGAAGGCGATGACTGCGAGTTTT-CCCNTCCTT- 1052

  scaffold5|siz    1030660 TTTTGCTTCCCCC-CCATTTCCATCCTTATCTCAC--CTTCAATTTTCCA 1030706
                           -    iii     -     i v  vi  v  ?   --    --       
C rnd-5_family-       1051 -TTTGTCCCCCCCACCATTCCAATATTTTTCNCACAGCTTC--TTTTCCA 1005

  scaffold5|siz    1030707 ATTGAATTGCTATTCTGTCTATGGCATCAACGACCCTCCCTCC-TCCTCC 1030755
                              i           v  iv iv  iiiii v          v-  vviv
C rnd-5_family-       1004 ATTAAATTGCTATTCAGTTGACCGCGCTGGCCACCCTCCCTCAGTCAGTA 955

  scaffold5|siz    1030756 AAGAGACTTTAGAGCCTGCCACTTGTATCAACAGCTCG-CGAATCC--CT 1030802
                              i  - iv  i   i i i---i ii  --     v-  v ? i-- i
C rnd-5_family-        954 AAGGGA-TCAAGGGCCCGTCG---ATGCCA--AGCTCTCCGCANCTAGCC 911

  scaffold5|siz    1030803 TTAAGAAAAGGGAGAAGGTGAGTGCTACTCTTTTTCCTTTTGCTCCCCCC 1030852
                           ivv    iiv iv ivv      vi v i ----       vi       
C rnd-5_family-        910 CGCAGAAGGCGACGGCTGTGAGTTTTCCCC----TCCTTTTTTTCCCCCC 865

  scaffold5|siz    1030853 A-AATTACCATCCTTATCTCACCTTCAATTTTTCAATTGAATTGCTATTC 1030901
                            -v   -    i?  v  ? i ? i -v    i                ?
C rnd-5_family-        864 ACCATT-CCATTNTTCTCNCGCNTCC-TTTTTCCAATTGAATTGCTATTN 817

  scaffold5|siz    1030902 TGTCTATGGCATCAACGGCCCTCCCTCCTTCTCCAAGAGACTTTAGAGCC 1030951
                           v  ?vii? iiiiii ? ?      i vv  viv   i  vivi- iv  
C rnd-5_family-        816 AGTNGGCNGTGCTGGCNGNCCTCCCCCGGTCATAAAGGGAACAC-GGTCC 768

  scaffold5|siz    1030952 TGCCACTTGTA-TCAACAGCTCGCGAATCCCTTTAAGAAAAGGGAGAAGG 1031000
                           i      vvi -  v   v -  v ii  v v vi    iiv vv  v  
C rnd-5_family-        767 CGCCACTGCCATTCCACATC-CGAGGGTCGCGTGGAGAAGGTGCTGACGG 719

  scaffold5|siz    1031001 TGAGTGCTACTCTTTGTTCCTTTTTGCTTCCCC--CCCCATTACCATCCT 1031048
                                -i i iii i  vi  v  ---      -- v     v v  -- 
C rnd-5_family-        718 TGAGT-TTGCCTCTCGTGTCTATT---TTCCCCTTCGCCATTCCAAT--T 675

  scaffold5|siz    1031049 TCTCTCACATTCAATTTTTC 1031068
                            i       viv v      
C rnd-5_family-        674 TTTCTCACAGCAACTTTTTC 655

Matrix = 20p45g.matrix
Kimura (with divCpGMod) = 43.23
Transitions / transversions = 1.09 (129/118)
Gap_init rate = 0.08 (64 / 792), avg. gap size = 1.19 (76 / 64)

588 34.44 3.99 5.11 scaffold5|size2025720 1030390 1031417 (990175) C rnd-5_family-356#Unknown (334) 1489 473 m_b99s001i74 163895

  scaffold5|siz    1030390 CAAGAGACTTTAGAGCCTGCCACTTGTATCAACAGCTCGCGAATCCCTTC 1030439
                               i ivv v   v  i     ivvi  ivv v        v iv viv
C rnd-5_family-       1489 CAAGGGGAATAAGATCCCGCCACCACCATTCCCCGCTCGCGATTTGCACG 1440

  scaffold5|siz    1030440 GAGAAAGGGGCAAAGGTGAGTGCTGCTCTT-TTTCCGTTTTGCTCCTCGT 1030488
                              i i viv i v       vi v i   -   i v    v    ----
C rnd-5_family-       1439 GAGGAGGCATCGACGGTGAGTTTTCCCCTTGTTTTCTTTTTTCTCC---- 1394

  scaffold5|siz    1030489 CCCCCCATTTCCATCCTTAT-CTCACCTTCAATTTT-TCAATTGAATTGC 1030536
                           ---v     i   --v    -      iv v iv  -      i  v  i
C rnd-5_family-       1393 ---ACCATTCCCA--ATTATTCTCACCCGCCACATTATCAATTAAAATGT 1349

  scaffold5|siz    1030537 TATTCTTTCAATGGTATCAACAGCCGTCCCTCCTTC--TC--CAAGAGAC 1030582
                                 v ii    i ----    ivi      i  -- i--    i  v
C rnd-5_family-       1348 TATTCTATTGATGGCA----CAGCTCCCCCTCCCTCAGTTGACAAGGGAA 1303

  scaffold5|siz    1030583 TTTAGAGCCTGCCACTTGTATCAACAGCTCGCGAATCCCTTTAAGAAAAG 1030632
                             -   vi ?     ivvi   vvvi v  vi ii  v v vi    iiv
C rnd-5_family-       1302 TT-AGATTCNGCCACCACCATCCCAGGGTCCTGGGTCGCGTGGAGAAGGC 1254

  scaffold5|siz    1030633 GGAGAAGGTGAGT--GCTGCTCTTTTTTCTTTTGCTTCCCCCCCATTTCC 1030680
                             v  v   i   --? ii   v     vv   ---     vv    i v
C rnd-5_family-       1253 GGTGATGGTAAGTTTNCCACTCGTTTTTAATTT---TCCCCAACATTCCA 1207

  scaffold5|siz    1030681 ATCCTTATCTCACCTTCA-ATTTTCCAATTGAATTGCTATTCTGTCTATG 1030729
                             --  v     vvviv -           i   iv  v   v   viiv
C rnd-5_family-       1206 AT--TTTTCTCAAAGCAACATTTTCCAATTAAATCCCTCTTCAGTCAGCC 1159

  scaffold5|siz    1030730 GCATCAACGACCCTCCCTCC-TCCTCCAAGAGACTTTAGAGCCTGCCACT 1030778
                           iiii?ii v ?        v-   v v ? ?  - ivi i  vi i   -
C rnd-5_family-       1158 ATGCNGGCCANCCTCCCTCAGTCCGCAANGNGA-TCAGGGGCACGTCAC- 1111

  scaffold5|siz    1030779 TGTATCAACAGCT---CGCGAATCCCTTTAAGAAAAGGGAGAAGGTGAGT 1030825
                           --- vvv v    ---     v vv i vv    iiv iv  vv i    
C rnd-5_family-       1110 ---AGACAGAGCTCTCCGCGACTAGCCTGCAGAAGGCGATGACTGCGAGT 1064

  scaffold5|siz    1030826 GCTACTCTTTTTCCTTTTGCTCCCCCCA-AATTACCATCCTTATCTCAC- 1030873
                           v---i  ii? i i     ii       -v   v v  vi  v  ?   -
C rnd-5_family-       1063 T---TTCCCNTCCTTTTTGTCCCCCCCACCATTCCAATATTTTTCNCACA 1017

  scaffold5|siz    1030874 -CTTCAATTTTTCAATTGAATTGCTATTCTGTCTATGGCATCAACGGCCC 1030922
                           -    --    i     i           v  iv iv  iiiii vi   
C rnd-5_family-       1016 GCTTC--TTTTCCAATTAAATTGCTATTCAGTTGACCGCGCTGGCCACCC 969

  scaffold5|siz    1030923 TCCCTCCTTCTCCAAGAGACTTTAGAGCCTGCCACTTGTATCAACAGCTC 1030972
                                 vv  vvi  ii iv iv  i   i i i---i ii  --     
C rnd-5_family-        968 TCCCTCAGTCAGTAAAGGGATCAAGGGCCCGTCG---ATGCCA--AGCTC 924

  scaffold5|siz    1030973 G-CGAATCC--CTTTAAGAAAAGGGAGAAGGTGAGTGCTACTCTTTGTTC 1031019
                           v-  v ? i-- iivv    iiv iv ivv      vi v i -----  
C rnd-5_family-        923 TCCGCANCTAGCCCGCAGAAGGCGACGGCTGTGAGTTTTCCCC-----TC 879

  scaffold5|siz    1031020 CTTTTTGCTTCCCCCC-CCATTACCATCCTTCTCTCACATTCAATTTTTC 1031068
                                 --        -     -    i?     ? i ? i -v    i 
C rnd-5_family-        878 CTTTTT--TTCCCCCCACCATT-CCATTNTTCTCNCGCNTCC-TTTTTCC 833

  scaffold5|siz    1031069 AAATGAATTGCTATTCTGTCTATGGCATCAACGGCCCTCCCTCCTTCTCC 1031118
                             v            ?v  ?vii? iiiiii ? ?      i vv  viv
C rnd-5_family-        832 AATTGAATTGCTATTNAGTNGGCNGTGCTGGCNGNCCTCCCCCGGTCATA 783

  scaffold5|siz    1031119 AAGAGACTTTAGAGCCTGCCACTTGTA-TCAACAGCTCGCGAATCCCTTT 1031167
                              i  vivi- iv  i      vvi -  v   v -  v ii  v v v
C rnd-5_family-        782 AAGGGAACAC-GGTCCCGCCACTGCCATTCCACATC-CGAGGGTCGCGTG 735

  scaffold5|siz    1031168 AAGAAAAGGGCAAAGGTGAGTACTGCTTTTTTCCTTTTGCTTCCCCCCCC 1031217
                           i    iiv vii v       -i   --i i  v v ivv  ii    ii
C rnd-5_family-        734 GAGAAGGTGCTGACGGTGAGT-TTGC--CTCTCGTGTCTATTTTCCCCTT 688

  scaffold5|siz    1031218 CCCCATTTCCATCCTTATCTCACC------TTCAATT---------TTTC 1031252
                            v     i v  ii  v  v  v ------   v   ---------    
C rnd-5_family-        687 CGCCATTCCAATTTTTCTCACAGCAACTTTTTCTATTCATATCGTATTTC 638

  scaffold5|siz    1031253 -AATTGAATTGCTATTCTGTCTATGGCATCAAACGCCCCTCCCTCCTTC- 1031300
                           - i  v     i i      ivi vi  -  iiivv         vv  -
C rnd-5_family-        637 TAGTTCAATTGTTGTTCTGTTGGTCACA-CAGGTCACCCTCCCTCAGTCA 589

  scaffold5|siz    1031301 -TCCATGAGACTTTAGAGCCTGCCACTTGTATCAACAGCTCGCGAATCCC 1031349
                           -  v v ii  --v ii   i     ivvi   -v v  vi i ii iv 
C rnd-5_family-        588 ATCAAGGGAAC--AAAGGCCCGCCACCACCATC-CCTGCATGTGGGTTGC 542

  scaffold5|siz    1031350 TTTAAGAGAGGGGCAAAGGTGAGTGCTACTCTT-TTTTCCTTTTGCCCCC 1031398
                           ? vi   ii ?v ii v   i   vi v v   -    vv   iv   v 
C rnd-5_family-        541 NTGGAGAAGGNCGTGATGGTAAGTTTTCCACTTGTTTTAATTTCCCCCAC 492

  scaffold5|siz    1031399 CATTTCCATCGTTATCTCA 1031417
                               i v  vv  v     
C rnd-5_family-        491 CATTCCAATATTTTTCTCA 473

Matrix = 20p45g.matrix
Kimura (with divCpGMod) = 45.55
Transitions / transversions = 1.02 (170/166)
Gap_init rate = 0.07 (73 / 1027), avg. gap size = 1.27 (93 / 73)

282 32.33 5.72 6.49 scaffold5|size2025720 1030920 1031478 (990114) C rnd-5_family-356#Unknown (310) 1513 959 m_b99s001i78 163895

  scaffold5|siz    1030920 CCCTCCCTCCT---TCTC------CAAGAGACTTTAGAGCCTGCCACTTG 1030960
                             v        ---i   ------    i ivv v   v  i     ivv
C rnd-5_family-       1513 CCATCCCTCCTAATCCTCGGTTCACAAGGGGAATAAGATCCCGCCACCAC 1464

  scaffold5|siz    1030961 TATCAACAGCTCGCGAATCCCTTTA---AGAAAAGGGA--GAAGGTGAGT 1031005
                           i  ivv v        -----   i---i  ii   v --  v       
C rnd-5_family-       1463 CATTCCCCGCTCGCGA-----TTTGCACGGAGGAGGCATCGACGGTGAGT 1419

  scaffold5|siz    1031006 GCTACTCTTTGTTCCTTTTTGCTTCCCCCCCCATTACC-ATCCTTCTCTC 1031054
                           vi v i   vv  i      v  ----  v     v  -  iv     v 
C rnd-5_family-       1418 TTTCCCCTTGTTTTCTTTTTTCT----CCACCATTCCCAATTATTCTCAC 1373

  scaffold5|siz    1031055 ACATTCAATTTTTCAAATGAATTGCTATTCTGTCTATGGCATCAACGGCC 1031104
                           v i-i  vv  v    v i  v  i      i iv     ----  i  i
C rnd-5_family-       1372 CCG-CCACATTATCAATTAAAATGTTATTCTATTGATGGC----ACAGCT 1328

  scaffold5|siz    1031105 CTCCCTCCTTC--TC--CAAGAGACTTTAGAGCCTGCCACTTGTATCAAC 1031150
                            i      i  -- i--    i  v-     vi ?     ivvi   vvv
C rnd-5_family-       1327 CCCCCTCCCTCAGTTGACAAGGGAA-TTAGATTCNGCCACCACCATCCCA 1279

  scaffold5|siz    1031151 AGCTCGCGAATCCCTTTAAGAAAAGGGCAAAGGTGAG--TACTGCT--TT 1031196
                           i v  vi ii  v v vi    iiv  ii v   i  -- ? ii  --  
C rnd-5_family-       1278 GGGTCCTGGGTCGCGTGGAGAAGGCGGTGATGGTAAGTTTNCCACTCGTT 1229

  scaffold5|siz    1031197 TTTCCTTTTGCTTCCCCCCCCCCCCATTTCCATCCTTATCTCACCTTCA- 1031245
                              vv    ---------    vv    i v  --  v     vvviv -
C rnd-5_family-       1228 TTTAATTTT---------CCCCAACATTCCAAT--TTTTCTCAAAGCAAC 1190

  scaffold5|siz    1031246 ATTTTTCAATTGAATTGCTATTCTGTCTATGGCAT-CAAACGCCCCTCCC 1031294
                                i     i   iv  v   v   - - v   - ?ii vv?      
C rnd-5_family-       1189 ATTTTCCAATTAAATCCCTCTTCAGTC-A-GCCATGCNGGCCANCCTCCC 1142

  scaffold5|siz    1031295 TCC-TTCTCCATGAGACTTTAGAGCCTGCCACTTGTATCAACAGCT---C 1031340
                             v- i v v ? ?  - ivi i  vi i   ---- vvv v    --- 
C rnd-5_family-       1141 TCAGTCCGCAANGNGA-TCAGGGGCACGTCAC----AGACAGAGCTCTCC 1097

  scaffold5|siz    1031341 GCGAATCCCTTTAAGAGAGGGGCAAAGGTGAGTGCTACTCTTTTTTCCTT 1031390
                               v vv i vv   ii v iii vv i    vi v i? ii   iiv 
C rnd-5_family-       1096 GCGACTAGCCTGCAGAAGGCGATGACTGCGAGTTTTCCCNTCCTTTTTGT 1047

  scaffold5|siz    1031391 TTGCCCC-CCATTTCCATCGTTATCTCACA--TTCAATTTTTCAATTGAA 1031437
                           iiv    -     i v  vv  v  ?    --   --    i     i  
C rnd-5_family-       1046 CCCCCCCACCATTCCAATATTTTTCNCACAGCTTC--TTTTCCAATTAAA 999

  scaffold5|siz    1031438 TTGCTATTCTGTCTATGGCGTCAAATGCCCTCTCCTCCGTC 1031478
                                    v  iv iv   iiiivii     -    v   
C rnd-5_family-        998 TTGCTATTCAGTTGACCGCGCTGGCCACCCTC-CCTCAGTC 959

Matrix = 20p45g.matrix
Kimura (with divCpGMod) = 42.01
Transitions / transversions = 0.92 (81/88)
Gap_init rate = 0.09 (51 / 558), avg. gap size = 1.33 (68 / 51)


1092 6.37 0.00 1.91 scaffold5|size2025720 1029461 1029620 (991972) rnd-1_family-242#Unknown 1 157 (0) m_b99s001i63 163896

  scaffold5|siz    1029461 GGCGTCAAACGCCCCTCCCTCCTTCTCCAAGAGACTTTAGAGCCTGCCAC 1029510
                              i    -             i               v           
  rnd-1_family-          1 GGCATCAA-CGCCCCTCCCTCCCTCTCCAAGAGACTTTTGAGCCTGCCAC 49

  scaffold5|siz    1029511 TTGTATCAACAGCTCCCGAATCCCTTTGAGAAAGGGGCAAAGGTGAGTGC 1029560
                                          v        ?         ?   i ?         
  rnd-1_family-         50 TTGTATCAACAGCTCGCGAATCCCNTTGAGAAAGNGGCGANGGTGAGTGC 99

  scaffold5|siz    1029561 TGCTCTTTTTTCCTTTTTGCTTCCCCCCCCATTTGCATCCTTATCTCACC 1029610
                                i       -        -        i ?v  ? v  ?       
  rnd-1_family-        100 TGCTCCTTTTTCC-TTTTGCTT-CCCCCCCACTNCCANCGTTNTCTCACC 147

  scaffold5|siz    1029611 TTCAATTTTT 1029620
                              i      
  rnd-1_family-        148 TTCGATTTTT 157

Matrix = 20p45g.matrix
Kimura (with divCpGMod) = 5.65
Transitions / transversions = 1.50 (6/4)
Gap_init rate = 0.02 (3 / 159), avg. gap size = 1.00 (3 / 3)


1645 29.28 3.66 6.14 scaffold5|size2025720 1028241 1029441 (992151) C rnd-5_family-356#Unknown (0) 1823 651 m_b99s001i57 163895

  scaffold5|siz    1028241 AGTTTCAAATTCCGACCGGCATTCTGCAGAATTCCGAATTCTACCGGAAA 1028290
                                 i       ii   v              i       ii      
C rnd-5_family-       1823 AGTTTCGAATTCCGGTCGGAATTCTGCAGAATTCTGAATTCTGTCGGAAA 1774

  scaffold5|siz    1028291 TTACTGCCAATTTTACCAGAACCATGTTCCGTGGTTCCGTTTTTTCATTT 1028340
                                 i?    vv          i      vv            v vv 
C rnd-5_family-       1773 TTACTGTNAATTAGACCAGAACCACGTTCCGACGTTCCGTTTTTTAAGAT 1724

  scaffold5|siz    1028341 TTTTATTAGACCAGAACCTACATATTTAGCTGAAAGATGTGACATCAGAA 1028390
                              v       i     i  ii       v vi             i   
C rnd-5_family-       1723 TTTAATTAGACTAGAACTTATGTATTTAGATCGAAGATGTGACATCGGAA 1674

  scaffold5|siz    1028391 TACGTAGGAGTCGATCCGGAACTATAGCAG-AACCACAAAAACGGTATCC 1028439
                            ii  i       --i i    vv vi   -       v   i       
C rnd-5_family-       1673 TGTGTGGGAGTCG--TCAGAACGTTCACAGTAACCACACAAATGGTATCC 1626

  scaffold5|siz    1028440 AAAA-ATGACCACATGCAACATCAACACACACGAGTG-AGTCCGCTCATT 1028487
                             i -  -----  v i iii -iv  vii i v   - i v v   i i
C rnd-5_family-       1625 AAGATAT-----CAAGTAGTGT-GCCAAGTATGCGTGAAATGCTCTCGTC 1582

  scaffold5|siz    1028488 GCA-TTTCATTGCCATTCTCA-AGCACAACAAAAACAAATCCACCATGGG 1028535
                           v  -     v?    iivi  - i v ii iiv   v  - v        
C rnd-5_family-       1581 TCATTTTCAGNGCCACCACCACAACTCGGCGGTAACTAA-CAACCATGGG 1533

  scaffold5|siz    1028536 TTTTTG--TTAGCCCGCTTCTCCCTCATTGCTA--CCTC-ATTCTGAAAT 1028580
                           v     --  i v v --     v  vi v   --    -i   vv  iv
C rnd-5_family-       1532 ATTTTGATTTGGACGG--TCTCCATCCCTCCTAATCCTCGGTTCACAAGG 1485

  scaffold5|siz    1028581 TAAAAAGCATTGCCTGCCAGT-TTGCGTCCCGCTAGCGAATCGCACAGGC 1028629
                           vi  v iv  --  i    vi-iiiivi      v    v i    i iv
C rnd-5_family-       1484 GGAATAAGAT--CCCGCCACCACCATTCCCCGCTCGCGATTTGCACGGAG 1437

  scaffold5|siz    1028630 AACACGGCGACGGTGAGTGCTTTTCCCTTTG--TCCTTTGGCTTCCTCCA 1028677
                           i vi iv          ---       i   -- i    vvii   v   
C rnd-5_family-       1436 GAGGCATCGACGGTGAG---TTTTCCCCTTGTTTTCTTTTTTCTCCACCA 1390

  scaffold5|siz    1028678 TT-TCAAGTATTTTCTCACGCGAGATTTTTCCAATTAAATTGCTATTCCA 1028726
                             -i   v    i  v v   v v   v --        v  i     i 
C rnd-5_family-       1389 TTCCCAATTATTCTCACCCGCCACATTAT--CAATTAAAATGTTATTCTA 1342

  scaffold5|siz    1028727 CTGCTGGCGTCAGTGGCCCTCCCTCCCTC--TC--CAATAGACTTTAGAG 1028772
                           i  v    i-  ---  i i         -- i--   vi  v-     v
C rnd-5_family-       1341 TTGATGGCA-CA---GCTCCCCCTCCCTCAGTTGACAAGGGAA-TTAGAT 1297

  scaffold5|siz    1028773 CCTGCCACTTGGCTCCCCCGCTAGCGAATCACATTGCGGGTGCGGCAACG 1028822
                           i ?     ivvvv    vv v vvi ii  i i v v iiv    ii i 
C rnd-5_family-       1296 TCNGCCACCACCATCCCAGGGTCCTGGGTCGCGTGGAGAAGGCGGTGATG 1247

  scaffold5|siz    1028823 GTGAGTGTGTC-TTC-TTTTTAAGTTTCTTTCCCCCCCATTACAAAAGTT 1028870
                             i   v ?i -i  -       ----i       vv    v --  v  
C rnd-5_family-       1246 GTAAGTTTNCCACTCGTTTTTAA----TTTTCCCCAACATTCC--AATTT 1203

  scaffold5|siz    1028871 TTCTC-ATGCAAGATTTTTCCAATTAGATTGCT----AAT---CCATTGC 1028912
                                - v    v -           i  iv  ---- i ---   -   
C rnd-5_family-       1202 TTCTCAAAGCAACA-TTTTCCAATTAAATCCCTCTTCAGTCAGCCA-TGC 1155

  scaffold5|siz    1028913 TGGCGTCAGTGGTCCTCCCGCCCTCTCCAATTGACTCTAGAGCCTG-CA- 1028960
                           ?   --  ----?      v vv  iv   ?v?iv  vi i  vi -  -
C rnd-5_family-       1154 NGGC--CA----NCCTCCCTCAGTCCGCAANGNGATCAGGGGCACGTCAC 1111

  scaffold5|siz    1028961 --ACGTGGCTCCCCCAATCGCGAATCACATTGC-GAATGCGGCGACGGTG 1029007
                           --  ivi    i -----     v vi -i   -   v   ii   v i 
C rnd-5_family-       1110 AGACAGAGCTCTC-----CGCGACTAGC-CTGCAGAAGGCGATGACTGCG 1067

  scaffold5|siz    1029008 AGTGGGCCTCCATTTTAATTTTGTTTCCCC--CCATTACCAA-AGTTTTC 1029054
                              vvv --  ? ii --      ii    --     -    - v     
C rnd-5_family-       1066 AGTTTTC--CCNTCCT--TTTTGTCCCCCCCACCATT-CCAATATTTTTC 1022

  scaffold5|siz    1029055 TCACGCGAGAT--TTTTCCAATTAAATTGCTAATCCACTGCTGGCGTCAG 1029102
                           ?   ---  v --                   v  vii  viv   iii 
C rnd-5_family-       1021 NCAC---AGCTTCTTTTCCAATTAAATTGCTATTCAGTTGACCGCGCTGG 975

  scaffold5|siz    1029103 TGGCCCTACCTCCCCCTCCAAGAGACTTTAGAGCCTGCCACTTGGCTCCC 1029152
                           ivi    v    vvi vvi  ii iv iv  i   i i iv --  ivvv
C rnd-5_family-        974 CCACCCTCCCTCAGTCAGTAAAGGGATCAAGGGCCCGTCGAT--GCCAAG 927

  scaffold5|siz    1029153 CCCCTCGCGAATCACTTTGCC-AATGCGGCAACGGTGAGTGTG-CCTTCA 1029200
                            i ii   - ?ii viii  v-  v   i ii v      v v-  i  v
C rnd-5_family-        926 CTCTCCGC-ANCTAGCCCGCAGAAGGCGACGGCTGTGAGTTTTCCCCTCC 878

  scaffold5|siz    1029201 TTTTAGTTTTGTTTCCCCCC-CCATTACAAATGAATTCTCATGGGTAATT 1029249
                               -------         -     v --  v-?     ?i v? vv  
C rnd-5_family-        877 TTTT-------TTTCCCCCCACCATTCC--ATT-NTTCTCNCGCNTCCTT 838

  scaffold5|siz    1029250 TTTTCAATTGAATTGCTATCCTTTTAATGGCATCAAAGGCCCTCCCTCCC 1029299
                              i               i?vv ?iii? iiiiiiv? ?      i vv
C rnd-5_family-        837 TTTCCAATTGAATTGCTATTNAGTNGGCNGTGCTGGCNGNCCTCCCCCGG 788

  scaffold5|siz    1029300 CCTTCAAGAG-ACTTGTTTGCTTGCCACTTGTA-TCAACAGCCCGCGAAT 1029347
                           i v v   i -  vi v -- ii      vvi -  v   -i   v ii 
C rnd-5_family-        787 TCATAAAGGGAACACGGT--CCCGCCACTGCCATTCCACA-TCCGAGGGT 741

  scaffold5|siz    1029348 CCCTTTGAGAAAGGGGCAAAGGTGAGTGCTG-CTCTTTTTTCCTTTTGCT 1029396
                            v v v     i v vii v       -i  -    iv v  iv   -- 
C rnd-5_family-        740 CGCGTGGAGAAGGTGCTGACGGTGAGT-TTGCCTCTCGTGTCTATTT--T 694

  scaffold5|siz    1029397 TCCCCTCCCCATTACCATCCTTATCTCACAATCAATTTTCCAATT 1029441
                           i   i  v     v v  --  v       iiv v    i v   
C rnd-5_family-        693 CCCCTTCGCCATTCCAAT--TTTTCTCACAGCAACTTTTTCTATT 651

Matrix = 20p45g.matrix
Kimura (with divCpGMod) = 35.35
Transitions / transversions = 1.12 (174/156)
Gap_init rate = 0.09 (103 / 1200), avg. gap size = 1.13 (116 / 103)

420 30.42 6.39 7.65 scaffold5|size2025720 1028769 1029786 (991806) C rnd-5_family-356#Unknown (345) 1478 473 m_b99s001i59 163895

  scaffold5|siz    1028769 AGAGCCTGCCACTTGGCTCCCCCGCTAGCGAATCACATTGCGGGTGCGGC 1028818
                              v  i     ivvvv i       v    v ii  iv v  iv  iv 
C rnd-5_family-       1478 AGATCCCGCCACCACCATTCCCCGCTCGCGATTTGCACGGAGGAGGCATC 1429

  scaffold5|siz    1028819 AACGGTGAGTGTGTCTTCT--TTTTAAGTTTCTTTCCCCCCCATTACAAA 1028866
                           i         - v  ii  --    ---i  i    i  v     v v  
C rnd-5_family-       1428 GACGGTGAGT-TTTCCCCTTGTTTT---CTTTTTTCTCCACCATTCCCAA 1383

  scaffold5|siz    1028867 AGTT-TTCTCA--TGCAAGATTTTTCCAATTAGATTGCTAATCCATTGCT 1028913
                           --  -      --i  v v   v --      i v  i  v  i    v 
C rnd-5_family-       1382 --TTATTCTCACCCGCCACATTAT--CAATTAAAATGTTATTCTATTGAT 1337

  scaffold5|siz    1028914 GGCGTCAGTGGTCCTCCCGCCCTCTCCAATTGAC------TCTAGAGCCT 1028957
                              i-   -----     v i i  -  i     ------vi    vi ?
C rnd-5_family-       1336 GGCA-CAG-----CTCCCCCTCCCT-CAGTTGACAAGGGAATTAGATTCN 1294

  scaffold5|siz    1028958 GCAACGTGGCTCC--CCCA--ATCGCGAATCACATTGCGAATGCGGCGAC 1029003
                             v  ---- v  --    --i  vi ii  i i v v   v    i  i
C rnd-5_family-       1293 GCCAC----CACCATCCCAGGGTCCTGGGTCGCGTGGAGAAGGCGGTGAT 1248

  scaffold5|siz    1029004 GGTGAGTGGGC--CTCCATTTTAATTTTGTTTCCCCCCATTACCAAAGTT 1029051
                              i   vv? --   vv        ---  i   vv    -  -  v  
C rnd-5_family-       1247 GGTAAGTTTNCCACTCGTTTTTAATT---TTCCCCAACATT-CC-AATTT 1203

  scaffold5|siz    1029052 TTCTC-ACGCGAGATTTTTCCAATTAAATTGCT----AATCCAC--TGCT 1029094
                                - v  i v -              iv  ---- i  vi --   ?
C rnd-5_family-       1202 TTCTCAAAGCAACA-TTTTCCAATTAAATCCCTCTTCAGTCAGCCATGCN 1154

  scaffold5|siz    1029095 GGCGTCAGTGGCCCTACCTCCCCCTCCAAGAGACTTTAGAGCCTGCCACT 1029144
                              --  ----?   v    vvi iv   ?i?iv ivi i  vi i   -
C rnd-5_family-       1153 GGC--CA----NCCTCCCTCAGTCCGCAANGNGATCAGGGGCACGTCAC- 1111

  scaffold5|siz    1029145 TGGCTCCCCCCCTCGCGAATCACTTTGCC-AATGCGGCAACGGTGAGTGT 1029193
                           v i vvvv i ii     v vi -i   v-  v   iii  v i    v 
C rnd-5_family-       1110 AGACAGAGCTCTCCGCGACTAGC-CTGCAGAAGGCGATGACTGCGAGTTT 1062

  scaffold5|siz    1029194 GCCTTCATTTTAGTTTTGTTTCCCCCCCCATTACAA-ATGAATTCTCATG 1029242
                           v  -- ? ii --      ii     v     v   -  v-v   ?  ii
C rnd-5_family-       1061 TCC--CNTCCT--TTTTGTCCCCCCCACCATTCCAATATT-TTTCNCACA 1017

  scaffold5|siz    1029243 GGTAATTTTTTCAATTGAATTGCTATCCTTTTAATGGCATCAAAGGCCCT 1029292
                            v -vi    i     i         i vv  i iv  iiiiivvi    
C rnd-5_family-       1016 GCT-TCTTTTCCAATTAAATTGCTATTCAGTTGACCGCGCTGGCCACCCT 968

  scaffold5|siz    1029293 CCCTC--CCCCT-------TCAAGAGACTTGTTTGCTTGCCA--CTTGTA 1029331
                                --i vv -------     - i ii  ivi--     --  iviv
C rnd-5_family-        967 CCCTCAGTCAGTAAAGGGATCAAG-GGCCCGTCGA--TGCCAAGCTCTCC 921

  scaffold5|siz    1029332 TCAAC-AGCCCGCGAATCCCTTTGAGAAAGGGGCAAAGGTGAGTGCTGCT 1029380
                           v  ? -       -----------    i v i iivv      ----- 
C rnd-5_family-        920 GCANCTAGCCCGC-----------AGAAGGCGACGGCTGTGAGT-----T 887

  scaffold5|siz    1029381 CTTTTTTCCTTTTGCTTCCCCTCCCCATTACCATCCTTATCTCACAATCA 1029430
                           i iiii       -i      i v     -    i?  v  ? i -?  v
C rnd-5_family-        886 TTCCCCTCCTTTT-TTTCCCCCCACCATT-CCATTNTTCTCNCGC-NTCC 840

  scaffold5|siz    1029431 ATTTTCCAATTGAATTGATATTCTGTCTATGGCGTCAAACGCCCCTCCCT 1029480
                           v                v    ?v  ?vii? i - vii ?v?      i
C rnd-5_family-        839 TTTTTCCAATTGAATTGCTATTNAGTNGGCNGTG-CTGGCNGNCCTCCCC 791

  scaffold5|siz    1029481 CCTTCTCCAAGAGACTTTAGAGCCTGCCACTTGTA-TCAACAGCTCC-CG 1029528
                            vv  viv   i  vivi- iv  i      vvi -  v   --   -v 
C rnd-5_family-        790 CGGTCATAAAGGGAACAC-GGTCCCGCCACTGCCATTCCACA--TCCGAG 744

  scaffold5|siz    1029529 AATCCCTTTGAGAAAGGGGCAAAGGTGAG--TGCTGCTCTTTTTTCCTTT 1029576
                           ii  v v v     i v vii v      --   iv   v v i vi   
C rnd-5_family-        743 GGTCGCGTGGAGAAGGTGCTGACGGTGAGTTTGCCTCTCGTGTCTATTTT 694

  scaffold5|siz    1029577 TTGCTTCCCC--CCCCATTT--------GCATCCTTATC---TCACCTTC 1029613
                           iiv    v  --i  v    --------   v i  v  ---   iv iv
C rnd-5_family-        693 CCCCTTCGCCATTCCAATTTTTCTCACAGCAACTTTTTCTATTCATATCG 644

  scaffold5|siz    1029614 AATTTTTCAATTGAATTGCTATTCTTTCAATGGTATCA-ACAGCCGT--C 1029660
                           v    i - i  v     i i    v ---   --   -    --  -- 
C rnd-5_family-        643 TATTTCT-AGTTCAATTGTTGTTCTGT---TGG--TCACACAG--GTCAC 602

  scaffold5|siz    1029661 CCTCCTTC--TC---CAAGAGACTTTAGAGCCTGCCACTTGTATCAACAG 1029705
                                i  --  ---    i  vivv  -   i     ivvi   -v v 
C rnd-5_family-        601 CCTCCCTCAGTCAATCAAGGGAACAAAG-GCCCGCCACCACCATC-CCTG 554

  scaffold5|siz    1029706 CTCGCGAATCCCTTTAAGAAAGG-GAGAAGGTGAGTGCTGCTCTTTTTCT 1029754
                            vi i ii iv ? vi    i ?- v  v   i   vi v v   v -- 
C rnd-5_family-        553 CATGTGGGTTGCNTGGAGAAGGNCGTGATGGTAAGTTTTCCACTTGT--T 506

  scaffold5|siz    1029755 TTTGCTTCCCCC-CCATTTCCATCCTTATCTCA 1029786
                             vii       -     i v  vi  v     
C rnd-5_family-        505 TTAATTTCCCCCACCATTCCAATATTTTTCTCA 473

Matrix = 20p45g.matrix
Kimura (with divCpGMod) = 37.45
Transitions / transversions = 1.04 (146/140)
Gap_init rate = 0.10 (105 / 1017), avg. gap size = 1.35 (142 / 105)

547 33.98 4.71 5.66 scaffold5|size2025720 1028968 1029965 (991627) C rnd-5_family-356#Unknown (362) 1461 473 m_b99s001i60 163895

  scaffold5|siz    1028968 TCCCCCAATCGCGAATCACATTGCGAATGCGGCGACGGTGAGTGGGCCTC 1029017
                            i    iv      v ii  iv v i v  iv           vvv  i 
C rnd-5_family-       1461 TTCCCCGCTCGCGATTTGCACGGAGGAGGCATCGACGGTGAGTTTTCCCC 1412

  scaffold5|siz    1029018 CATTTTAATTTTGTTTCCCC-CCATTACCAAAGTT-TTCTCACGCGAGAT 1029065
                           ivv   -- i  v    i  -     v    --  -       v  vv i
C rnd-5_family-       1411 TTGTTT--TCTTTTTTCTCCACCATTCCCAA--TTATTCTCACCCGCCAC 1366

  scaffold5|siz    1029066 TTTTCCAATTAAATTGCTAATCCACTGCTGGCGTCAGTGGCCCTACCTCC 1029115
                           v  vi        v  i  v  i i  v    i-   -----  v  i i
C rnd-5_family-       1365 ATTATCAATTAAAATGTTATTCTATTGATGGCA-CAG-----CTCCCCCT 1322

  scaffold5|siz    1029116 CCCTC------CAAGAGACTTTAGAGCCTGCCACTTGGCTCCCCCCC--- 1029156
                                ------    i  v-     vi ?     ---- v  vi   ---
C rnd-5_family-       1321 CCCTCAGTTGACAAGGGAA-TTAGATTCNGCCAC----CACCATCCCAGG 1277

  scaffold5|siz    1029157 -TCGCGAATCACTTTGCCAATGCGGCAACGGTGAGTGTGCC-TTCATTTT 1029204
                           -  vi ii  i v v vv  v    ii i   i   v ?  -i  i  --
C rnd-5_family-       1276 GTCCTGGGTCGCGTGGAGAAGGCGGTGATGGTAAGTTTNCCACTCGTT-- 1229

  scaffold5|siz    1029205 AGTTTTGTTTCCCCCCCCATTACAAATGAATTCTCATGGGTAAT-TTTTT 1029253
                           --   vi   i    vv    v   v v--      -ii i  i-    i
C rnd-5_family-       1228 --TTTAATTTTCCCCAACATTCCAATTT--TTCTCA-AAGCAACATTTTC 1184

  scaffold5|siz    1029254 CAATTGAATTGCTATCCTTTTAATGGCATCAAAGGC---CCTCCCTCCCC 1029300
                                i   iv  v i vv i -- v   -iv?   ---        vvi
C rnd-5_family-       1183 CAATTAAATCCCTCTTCAGTCA--GCCAT-GCNGGCCANCCTCCCTCAGT 1137

  scaffold5|siz    1029301 CTTCAAGAGACTTGTTTGCTTGCCACTTGTATCAACAG-----CCCGCGA 1029345
                            iv   ?i?iv iivvv  vi i   ------vi    -----i      
C rnd-5_family-       1136 CCGCAANGNGATCAGGGGCACGTCAC------AGACAGAGCTCTCCGCGA 1093

  scaffold5|siz    1029346 ATCCCTTTGAGAAAGGGGCAAAGGTGAGTGCTGCTCTTTTTTCCTTTTGC 1029395
                           v vv i vv    i v iii vv i    ----- i iii?       vv
C rnd-5_family-       1092 CTAGCCTGCAGAAGGCGATGACTGCGAGT-----TTTCCCNTCCTTTTTG 1048

  scaffold5|siz    1029396 TTCCCCTCCCCATTACCATCCTTATCTCACAATCAATTTTCCAATTGAAT 1029445
                            i    i v     v v  vi  v  ?    iiivv          i   
C rnd-5_family-       1047 TCCCCCCCACCATTCCAATATTTTTCNCACAGCTTCTTTTCCAATTAAAT 998

  scaffold5|siz    1029446 TGATATTCTGTCTATGGCGTCAAACGCCCCTCCCTCCTTCTCCAAGAGAC 1029495
                             v     v  iv iv   iiiiv i-         vv  vvi  ii iv
C rnd-5_family-        997 TGCTATTCAGTTGACCGCGCTGGCCA-CCCTCCCTCAGTCAGTAAAGGGA 949

  scaffold5|siz    1029496 TTTAGAGCCTGCCACTTGTATCAACAGCTC-CCGAATCC--CTTTGAGAA 1029542
                            iv  i   i i i---i ii  --     -   v ? i-- iivv    
C rnd-5_family-        948 TCAAGGGCCCGTCG---ATGCCA--AGCTCTCCGCANCTAGCCCGCAGAA 904

  scaffold5|siz    1029543 AGGGGCAAAGGTGAGTGCTGCTCTTTTTTCCTTTTTGCTTCCCCCC-CCA 1029591
                           i v i iivv      ----- i iiii        --        -   
C rnd-5_family-        903 GGCGACGGCTGTGAGT-----TTTCCCCTCCTTTTT--TTCCCCCCACCA 861

  scaffold5|siz    1029592 TTTGCATCCTTATCTCACCTTCAATTTTTCAATTGAATTGCTATTCTTTC 1029641
                             i-   i?  v  ? i ? i -v    i                ?vv ?
C rnd-5_family-        860 TTC-CATTNTTCTCNCGCNTCC-TTTTTCCAATTGAATTGCTATTNAGTN 813

  scaffold5|siz    1029642 AATGGTATCAACAGCCGTCCCTCCTTCTCCAAGAGACTTTAGAGCCTGCC 1029691
                           iii?  iiiii ? ? v    i vv  viv   i  vivi- iv  i   
C rnd-5_family-        812 GGCNGTGCTGGCNGNCCTCCCCCGGTCATAAAGGGAACAC-GGTCCCGCC 764

  scaffold5|siz    1029692 ACTTGTA-TCAACAGCTCGCGAATCCCTTTAAGAAAGGGA-GAAGGTGAG 1029739
                              vvi -  v   v -  v ii  v v vi    i v v-  v      
C rnd-5_family-        763 ACTGCCATTCCACATC-CGAGGGTCGCGTGGAGAAGGTGCTGACGGTGAG 715

  scaffold5|siz    1029740 --TGCTGCTCTTTTTCTTTTGCTTCCCCCCCATTTCCATCCTTATCTCAC 1029787
                           --   iv   v v iiv   v ii ii v     i v  ii  v  v  v
C rnd-5_family-        714 TTTGCCTCTCGTGTCTATTTTCCCCTTCGCCATTCCAATTTTTCTCACAG 665

  scaffold5|siz    1029788 C-----------TTCA-AT----TTTCCAATTGAATTGCTATTCTGTCTA 1029821
                            -----------    -  ----    i i  v     i i      ivi
C rnd-5_family-        664 CAACTTTTTCTATTCATATCGTATTTCTAGTTCAATTGTTGTTCTGTTGG 615

  scaffold5|siz    1029822 TGGCATCAACGACCCTCCCTCC-TCCTCCAAGAGACTTTAGAGCCTGCCA 1029870
                            vi  iviiiv          v-  vvi    i  vivv  -   i    
C rnd-5_family-        614 TCACACAGGTCACCCTCCCTCAGTCAATCAAGGGAACAAAG-GCCCGCCA 566

  scaffold5|siz    1029871 CTTGTATCAACAGCTCGCAAATCCCTTTAAGAAAAGGGAGATGGTGAGTG 1029920
                            ivvi   -v v  vi iiii iv ? vi    ii?v v      i   v
C rnd-5_family-        565 CCACCATC-CCTGCATGTGGGTTGCNTGGAGAAGGNCGTGATGGTAAGTT 517

  scaffold5|siz    1029921 CTACTCTTTTTTCCTTTTGCCTCCCCCATTACCATCCTTATCTCA 1029965
                           i v v   v   ivv   -  i  v     v v  vi  v     
C rnd-5_family-        516 TTCCACTTGTTTTAATTT-CCCCCACCATTCCAATATTTTTCTCA 473

Matrix = 20p45g.matrix
Kimura (with divCpGMod) = 44.52
Transitions / transversions = 1.11 (168/152)
Gap_init rate = 0.08 (75 / 997), avg. gap size = 1.37 (103 / 75)

546 33.19 5.78 5.37 scaffold5|size2025720 1029121 1030158 (991434) C rnd-5_family-356#Unknown (334) 1489 448 m_b99s001i61 163895

  scaffold5|siz    1029121 CAAGAGACTTTAGAGCCTGCCACTTGGCTCCCCCCCTCGCGAATCACTTT 1029170
                               i ivv v   v  i     ivvvv i    v       v ii viv
C rnd-5_family-       1489 CAAGGGGAATAAGATCCCGCCACCACCATTCCCCGCTCGCGATTTGCACG 1440

  scaffold5|siz    1029171 GCCAATGCGGCAACGGTGAGTGTGCCTTCATTTTAGTTTTGTTTCCCCCC 1029220
                            vvi v  iv i         v v  i- v v  --  i v   i i  v
C rnd-5_family-       1439 GAGGAGGCATCGACGGTGAGTTTTCCC-CTTGTT--TTCTTTTTTCTCCA 1393

  scaffold5|siz    1029221 CCATTACAAATGAATTCTCATGGGTAATTTTTTCAATTGAATTGCTATCC 1029270
                                v v   v -      ivv iv iv  v      i  v  i   i 
C rnd-5_family-       1392 CCATTCCCAATTA-TTCTCACCCGCCACATTATCAATTAAAATGTTATTC 1344

  scaffold5|siz    1029271 TTTTAATGGCATCAAAGGCCCTCCCTCCCCC--TT--CAAGAGACTT-GT 1029315
                            v  i      -  ---  i i       i --  --    i  v  - v
C rnd-5_family-       1343 TATTGATGGCA-CA---GCTCCCCCTCCCTCAGTTGACAAGGGAATTAGA 1298

  scaffold5|siz    1029316 TTGCTTGCCACTTGTATCA-ACAGCCCGCGAATCCCTTTGAGAAAGGGGC 1029364
                             --i?     ivvi   v- vi i  -i ii  v v v     i v  i
C rnd-5_family-       1297 TT--CNGCCACCACCATCCCAGGGTCC-TGGGTCGCGTGGAGAAGGCGGT 1251

  scaffold5|siz    1029365 AAAGGTGAGT--GCTGCTCTTTTTTCCTTTTGCTTCCCCTCCCCATTACC 1029412
                           i v   i   --? ii   v     vv    ------  i vv    v v
C rnd-5_family-       1250 GATGGTAAGTTTNCCACTCGTTTTTAATTTT------CCCCAACATTCCA 1207

  scaffold5|siz    1029413 ATCCTTATCTCACAATCAA--TTTTCCAATTGAATTGATATTCTGTC--- 1029457
                             --  v     -  v   --          i   ivv v   v   ---
C rnd-5_family-       1206 AT--TTTTCTCA-AAGCAACATTTTCCAATTAAATCCCTCTTCAGTCAGC 1160

  scaffold5|siz    1029458 TATGGCGTCAAACGCCCCTCCCTCCTTCTCCAAGAGACTTTAGAGCCTGC 1029507
                           i   v? v v ? ----       vv  iv   ?i?iv ivi i  vi i
C rnd-5_family-       1159 CATGCNGGCCANC----CTCCCTCAGTCCGCAANGNGATCAGGGGCACGT 1114

  scaffold5|siz    1029508 CACTTGTATCAACAG----CTCC-CGAATCCCTTTGAGAAAGGGGCAAAG 1029552
                              ------vi    ----    -   v vv i vv    i v iii vv
C rnd-5_family-       1113 CAC------AGACAGAGCTCTCCGCGACTAGCCTGCAGAAGGCGATGACT 1070

  scaffold5|siz    1029553 GTGAGTGCTGCTCTTTTTTCCTTTTTGCTTCCCCCCCCATTTGCATCCTT 1029602
                            i    ----- i iii?         iii     v     ivv  vi  
C rnd-5_family-       1069 GCGAGT-----TTTCCCNTCCTTTTTGTCCCCCCCACCATTCCAATATTT 1025

  scaffold5|siz    1029603 ATCTCAC--CTTCAATTTTTCAATTGAATTGCTATTCTTTCAATGGTATC 1029650
                           v  ?   --    --    i     i           vv ii iv iiii
C rnd-5_family-       1024 TTCNCACAGCTTC--TTTTCCAATTAAATTGCTATTCAGTTGACCGCGCT 977

  scaffold5|siz    1029651 AACAGCCGTCCCTCCTTCTCCAAGAGACTTTAGAGCCTGCCACTTGTATC 1029700
                           ii vi  v      vv  vvi  ii iv iv  i   i i i---i ii 
C rnd-5_family-        976 GGCCACCCTCCCTCAGTCAGTAAAGGGATCAAGGGCCCGTCG---ATGCC 930

  scaffold5|siz    1029701 AACAGCTCGC-GAATCC--CTTTAAGAAAGGGA-GAAGGTGAGTGCTGCT 1029746
                             --    v - v ? i-- iivv    i v  - ivv      vi v i
C rnd-5_family-        929 AA--GCTCTCCGCANCTAGCCCGCAGAAGGCGACGGCTGTGAGTTTTCCC 882

  scaffold5|siz    1029747 CTTTTTCTTTTGCTTCCCCCCCATTTCCATCCTTATCTCACCTTCAATTT 1029796
                             ii  i    v --    v     -    i?  v  ? i ? i v-   
C rnd-5_family-        881 CTCCTTTTTTTCC--CCCCACCATT-CCATTNTTCTCNCGCNTCCT-TTT 836

  scaffold5|siz    1029797 TCCAATTGAATTGCTATTCTGTCTATGGCATCAACGACCCTCCCTCCTCC 1029846
                                             ?v  ?vii? iiiiii ?i?      i vvi 
C rnd-5_family-        835 TCCAATTGAATTGCTATTNAGTNGGCNGTGCTGGCNGNCCTCCCCCGGTC 786

  scaffold5|siz    1029847 TCCAAGAGACTTTAGAGCCTGCCACTTGTA-TCAACAGCTCGCAAATCCC 1029895
                           viv   i  vivi- iv  i      vvi -  v   v -  viii  v 
C rnd-5_family-        785 ATAAAGGGAACAC-GGTCCCGCCACTGCCATTCCACATC-CGAGGGTCGC 738

  scaffold5|siz    1029896 TTTAAGAAAAGGGAGATGGTGAG--TGCTACTCTTTTTTCCTTTTGCCTC 1029943
                           v vi    iiv vv  i      --   iv   v v i vi   iv   i
C rnd-5_family-        737 GTGGAGAAGGTGCTGACGGTGAGTTTGCCTCTCGTGTCTATTTTCCCCTT 688

  scaffold5|siz    1029944 CCCCATTACCATCCTTATCTCACC------TTCAATT---------TTTC 1029978
                            v     v v  ii  v  v  v ------   v   ---------    
C rnd-5_family-        687 CGCCATTCCAATTTTTCTCACAGCAACTTTTTCTATTCATATCGTATTTC 638

  scaffold5|siz    1029979 AAATG-AATTGCTATTCTGTCTATGGCATCA-ACGGCCCTCCCTCCTTC- 1030025
                           v i v-     i i      ---   --   -  i vi v      i  -
C rnd-5_family-        637 TAGTTCAATTGTTGTTCTGT---TGG--TCACACAGGTCACCCTCCCTCA 593

  scaffold5|siz    1030026 -TC---CAAGAGACTTTAGAGCCTGCCACTTGCATCAACAGCTCGTGAAT 1030071
                           -  ---    i  vivv  -   i     ivv    -v v  vi   ii 
C rnd-5_family-        592 GTCAATCAAGGGAACAAAG-GCCCGCCACCACCATC-CCTGCATGTGGGT 545

  scaffold5|siz    1030072 CCCTTTAAGAAAAGGGAGAAGGTGAGTACTGCTCTTTTTTTCCTTTTCCT 1030121
                           iv ? vi    ii?v v  v   i   vi v v   v    vv   i  i
C rnd-5_family-        544 TGCNTGGAGAAGGNCGTGATGGTAAGTTTTCCACTTGTTTTAATTTCCCC 495

  scaffold5|siz    1030122 TCCCCTCCC-----------CATTACCATCCTTCTCTCACATTCAATT 1030158
                           iv  v i  -----------    i i- ii       v      i  
C rnd-5_family-        494 CACCATTCCAATATTTTTCTCATTGCT-TTTTTCTCTCTCATTCAGTT 448

Matrix = 20p45g.matrix
Kimura (with divCpGMod) = 43.03
Transitions / transversions = 1.02 (165/161)
Gap_init rate = 0.08 (79 / 1037), avg. gap size = 1.47 (116 / 79)

660 33.47 2.53 5.59 scaffold5|size2025720 1029338 1030166 (991426) C rnd-5_family-356#Unknown (368) 1455 651 m_b99s001i62 163895

  scaffold5|siz    1029338 GCCCGCGAATCCCTTTGAGAAAGGGGCAAAGGTGAGTGCTGCTCTT-TTT 1029386
                             i     v iv viv   i i viv i v       vi v i   -   
C rnd-5_family-       1455 GCTCGCGATTTGCACGGAGGAGGCATCGACGGTGAGTTTTCCCCTTGTTT 1406

  scaffold5|siz    1029387 TCCTTTTGCTTCCCC--TCCCCATTACCATCCTTATCT--CACAATCAAT 1029432
                             i    v  i v  --    v    --- i  i i i--    ------
C rnd-5_family-       1405 TCTTTTTTCTCCACCATTCCCAATTA---TTCTCACCCGCCACA------ 1365

  scaffold5|siz    1029433 TTTCCAATTGAATTGATATTCTGTCTATGGCGTCAAACGCCCCTCCCTCC 1029482
                             vi     i  v  v      i iv     i-  iviv          v
C rnd-5_family-       1364 TTATCAATTAAAATGTTATTCTATTGATGGCA-CAGCTCCCCCTCCCTCA 1316

  scaffold5|siz    1029483 TTCTCCAAGAGACTTTAGAGCCTGCCACTTGTATCAACAGCTCCCGAATC 1029532
                           v ivv    i  v  -   vi ?     ivvi   vvvi v   i ii  
C rnd-5_family-       1315 GTTGACAAGGGAATT-AGATTCNGCCACCACCATCCCAGGGTCCTGGGTC 1267

  scaffold5|siz    1029533 CCTTTGAGAAAGGGGCAAAGGTGAGT--GCTGCTCTTTTTTCCTTTTTGC 1029580
                           v v v     i v  ii v   i   --? ii   v     vv    ---
C rnd-5_family-       1266 GCGTGGAGAAGGCGGTGATGGTAAGTTTNCCACTCGTTTTTAATTTT--- 1220

  scaffold5|siz    1029581 TTCCCCCCCCATTTGCATCCTTATCTCACCTTCA-ATTTTTCAATTGAAT 1029629
                           ---    vv    ivv  --  v     vvviv -     i     i   
C rnd-5_family-       1219 ---CCCCAACATTCCAAT--TTTTCTCAAAGCAACATTTTCCAATTAAAT 1175

  scaffold5|siz    1029630 TGCTATTCTTTCAATGGTATCAACAGCCGTCCCTCCTTCTCCAAGAGACT 1029679
                           iv  v   vv   iivi ii?ii vi? v      vv  iv   ?i?iv 
C rnd-5_family-       1174 CCCTCTTCAGTCAGCCATGCNGGCCANCCTCCCTCAGTCCGCAANGNGAT 1125

  scaffold5|siz    1029680 TTAGAGCCTGCCACTTGTATCAACAGCTC---GCGAATCCCTTTAAGAAA 1029726
                           ivi i  vi i   ---- vvv v     ---    v vv i vv    i
C rnd-5_family-       1124 CAGGGGCACGTCAC----AGACAGAGCTCTCCGCGACTAGCCTGCAGAAG 1079

  scaffold5|siz    1029727 GGGA-GAAGGTGAGTGCTGCTCTTTTTCTTTTGCTTCCCCC-CCATTTCC 1029774
                            v  -  vv i    vi - i ? ii -     iii     -     i v
C rnd-5_family-       1078 GCGATGACTGCGAGTTTT-CCCNTCCT-TTTTGTCCCCCCCACCATTCCA 1031

  scaffold5|siz    1029775 ATCCTTATCTCAC--CTTCAATTTTCCAATTGAATTGCTATTCTGTCTAT 1029822
                             vi  v  ?   --    --          i           v  iv i
C rnd-5_family-       1030 ATATTTTTCNCACAGCTTC--TTTTCCAATTAAATTGCTATTCAGTTGAC 983

  scaffold5|siz    1029823 GGCATCAACGACCCTCCCTCC-TCCTCCAAGAGACTTTAGAGCCTGCCAC 1029871
                           v  iiiii v          v-  vviv   i  - iv  i   i i i-
C rnd-5_family-        982 CGCGCTGGCCACCCTCCCTCAGTCAGTAAAGGGA-TCAAGGGCCCGTCG- 935

  scaffold5|siz    1029872 TTGTATCAACAGCTC---GCAAATCCCTTTAAGAAAAGGGAGATGGTGAG 1029918
                           --i ii   --    ---   ?v vv iivv    iiv iv iiv     
C rnd-5_family-        934 --ATGCCAA--GCTCTCCGCANCTAGCCCGCAGAAGGCGACGGCTGTGAG 889

  scaffold5|siz    1029919 TGCTACTCTTTTTTCCTTTTGCCTCCCCCATTACCATCCTTATCTCACCT 1029968
                            vi v i  ii   --    v  i  v     -    i?  v  ? i ? 
C rnd-5_family-        888 TTTTCCCCTCCTTT--TTTTCCCCCCACCATT-CCATTNTTCTCNCGCNT 842

  scaffold5|siz    1029969 TCAATTTTTCAAATGAATTGCTATTCTGTCTATGGCATCAACGGCCCTCC 1030018
                           i v-    i   v            ?v  ?vii? iiiiii ? ?     
C rnd-5_family-        841 CCT-TTTTCCAATTGAATTGCTATTNAGTNGGCNGTGCTGGCNGNCCTCC 793

  scaffold5|siz    1030019 CTCCTTCTCCAAGAGACTTTAGAGCCTGCCACTTGCA-TCAACAGCTCGT 1030067
                            i vv  viv   i  vivi- iv  i      vv  -  v   v -  v
C rnd-5_family-        792 CCCGGTCATAAAGGGAACAC-GGTCCCGCCACTGCCATTCCACATC-CGA 745

  scaffold5|siz    1030068 GAATCCCTTTAAGAAAAGGGAGAAGGTGAGTACTG-CTCTTTTTTTCCTT 1030116
                            ii  v v vi    iiv vv  v       -i  -    iv v iiv  
C rnd-5_family-        744 GGGTCGCGTGGAGAAGGTGCTGACGGTGAGT-TTGCCTCTCGTGTCTATT 696

  scaffold5|siz    1030117 TTCCTTCCCCTCCCCATTACCATCCTTCTCTCACATTCAATTTTTCAATT 1030166
                              ---   i  v     v v  --  i       viv v      v   
C rnd-5_family-        695 TTC---CCCTTCGCCATTCCAAT--TTTTCTCACAGCAACTTTTTCTATT 651

Matrix = 20p45g.matrix
Kimura (with divCpGMod) = 43.10
Transitions / transversions = 1.00 (131/131)
Gap_init rate = 0.07 (58 / 828), avg. gap size = 1.14 (66 / 58)

480 34.31 5.38 5.28 scaffold5|size2025720 1029473 1030512 (991080) C rnd-5_family-356#Unknown (310) 1513 473 m_b99s001i64 163895

  scaffold5|siz    1029473 CCCTCCCTCCT---TCTC------CAAGAGACTTTAGAGCCTGCCACTTG 1029513
                             v        ---i   ------    i ivv v   v  i     ivv
C rnd-5_family-       1513 CCATCCCTCCTAATCCTCGGTTCACAAGGGGAATAAGATCCCGCCACCAC 1464

  scaffold5|siz    1029514 TATCAACAGCTCCCGAATCCCTTTGAGAAAGGGGCAAAGGTGAGTGCTGC 1029563
                           i  ivv v    v   v iv viv   i i viv i v       vi v 
C rnd-5_family-       1463 CATTCCCCGCTCGCGATTTGCACGGAGGAGGCATCGACGGTGAGTTTTCC 1414

  scaffold5|siz    1029564 TCTTTTTTCCTTTTTGCTTCCCCCCCCATTTGCATCCTTAT-CTCACCTT 1029612
                           i   v   i      v  ----  v     iv  --v    -      iv
C rnd-5_family-       1413 CCTTGTTTTCTTTTTTCT----CCACCATTCCCA--ATTATTCTCACCCG 1370

  scaffold5|siz    1029613 CAATTTT-TCAATTGAATTGCTATTCTTTCAATGGTATCAACAGCCGTCC 1029661
                            v iv  -      i  v  i      v ii    i ----    ivi  
C rnd-5_family-       1369 CCACATTATCAATTAAAATGTTATTCTATTGATGGCA----CAGCTCCCC 1324

  scaffold5|siz    1029662 CTCCTTC--TC--CAAGAGACTTTAGAGCCTGCCACTTGTATCAACAGCT 1029707
                               i  -- i--    i  v  -   vi ?     ivvi   vvvi v 
C rnd-5_family-       1323 CTCCCTCAGTTGACAAGGGAATT-AGATTCNGCCACCACCATCCCAGGGT 1275

  scaffold5|siz    1029708 CGCGAATCCCTTTAAGAAAG-GGAGAAGGTGAGT--GCTGCTCTTTTTCT 1029754
                            vi ii  v v vi    i -  v  v   i   --? ii   v    iv
C rnd-5_family-       1274 CCTGGGTCGCGTGGAGAAGGCGGTGATGGTAAGTTTNCCACTCGTTTTTA 1225

  scaffold5|siz    1029755 TTTGCTTCCCCCCCATTTCCATCCTTATCTCACCTTCA-ATTTTCCAATT 1029803
                           v  --      vv    i v  --  v     vvviv -           
C rnd-5_family-       1224 ATT--TTCCCCAACATTCCAAT--TTTTCTCAAAGCAACATTTTCCAATT 1179

  scaffold5|siz    1029804 GAATTGCTATTCTGTCTATGGCATCAACGACCCTCCCTCC-TCCTCCAAG 1029852
                           i   iv  v   v   viiviiii?ii v ?        v-   v v ? 
C rnd-5_family-       1178 AAATCCCTCTTCAGTCAGCCATGCNGGCCANCCTCCCTCAGTCCGCAANG 1129

  scaffold5|siz    1029853 AGACTTTAGAGCCTGCCACTTGTATCAACAGCT---CGCAAATCCCTTTA 1029899
                           ?  - ivi i  vi i   ---- vvv v    ---   i v vv i vv
C rnd-5_family-       1128 NGA-TCAGGGGCACGTCAC----AGACAGAGCTCTCCGCGACTAGCCTGC 1084

  scaffold5|siz    1029900 AGAAAAGGGAGATGGTGAGTGCTACTCTTTTTTCCTTTTGCCTCCC-CCA 1029948
                               iiv iv  iv i    vi v i? ii   --  v v  i   -   
C rnd-5_family-       1083 AGAAGGCGATGACTGCGAGTTTTCCCNTCCTTT--TTGTCCCCCCCACCA 1036

  scaffold5|siz    1029949 TTACCATCCTTATCTCAC--CTTCAATTTTTCAAATGAATTGCTATTCTG 1029996
                             v v  vi  v  ?   --    --    i   v i           v 
C rnd-5_family-       1035 TTCCAATATTTTTCNCACAGCTTC--TTTTCCAATTAAATTGCTATTCAG 988

  scaffold5|siz    1029997 TCTATGGCATCAACGGCCCTCCCTCCTTCTCCAAGAGACTTTAGAGCCTG 1030046
                            iv iv  iiiii vi         vv  vvi  ii iv iv  i   i 
C rnd-5_family-        987 TTGACCGCGCTGGCCACCCTCCCTCAGTCAGTAAAGGGATCAAGGGCCCG 938

  scaffold5|siz    1030047 CCACTTGCA-----TCAACAGCTCGTGAATCCCTTTAAGAAAAGGGAGAA 1030091
                           i iv vv  -----  vi  ?  v -----   ----------- v    
C rnd-5_family-        937 TCGATGCCAAGCTCTCCGCANCTAG-----CCC-----------GCAGAA 904

  scaffold5|siz    1030092 GGTGAGTACTGCTCTTTTTTTCCT--TTTCCTTCCCCTCCCCATTACCAT 1030139
                             i  vvi   ivvv    ii   --   ii      i v     -    
C rnd-5_family-        903 GGCGACGGCTGTGAGTTTTCCCCTCCTTTTTTTCCCCCCACCATT-CCAT 855

  scaffold5|siz    1030140 CCTTCTCTCACATTCAATTTTTCAATTGAATTGCTATTCTGTCTATGGCA 1030189
                           i?     ? i ? i -v    i                ?v  ?vii? ii
C rnd-5_family-        854 TNTTCTCNCGCNTCC-TTTTTCCAATTGAATTGCTATTNAGTNGGCNGTG 806

  scaffold5|siz    1030190 TCAACGGCCCTCCCTCCTTCTCCAAGAGACTTTAGAGCCTACCACTTGTA 1030239
                           iiii ? ?      i vv  viv   i  vivi- iv  ii     vvi 
C rnd-5_family-        805 CTGGCNGNCCTCCCCCGGTCATAAAGGGAACAC-GGTCCCGCCACTGCCA 757

  scaffold5|siz    1030240 -TCAACAGCTCATGAATCCCTTTAAGAAAAGGGCAAAGGTGAG--TGCTG 1030286
                           -  v   v iv - ii  v v vi    iiv vii v      --   iv
C rnd-5_family-        756 TTCCACATCCGA-GGGTCGCGTGGAGAAGGTGCTGACGGTGAGTTTGCCT 708

  scaffold5|siz    1030287 CT--TTTTTCCTTTTGCTTCCCCCATTTCCATCCTTATCTCACC------ 1030328
                             -- v i vi   iv i i v     i v  ii  v  v  v ------
C rnd-5_family-        707 CTCGTGTCTATTTTCCCCTTCGCCATTCCAATTTTTCTCACAGCAACTTT 658

  scaffold5|siz    1030329 -----TTCA-AT----TTTCCAATTGAATTGCTATTCTGTCTATGGCATG 1030368
                           -----    -  ----    i i  v     i i      ivi vi  ii
C rnd-5_family-        657 TTCTATTCATATCGTATTTCTAGTTCAATTGTTGTTCTGTTGGTCACACA 608

  scaffold5|siz    1030369 AAACACCACTCCCTC--TCTCTCCAAGAGACTTTAGAGCCTGCCACTTGT 1030416
                           iiv    -       --  vv  v i ii  --v ii   i     ivvi
C rnd-5_family-        607 GGTCACC-CTCCCTCAGTCAATCAAGGGAAC--AAAGGCCCGCCACCACC 561

  scaffold5|siz    1030417 ATCAACAGCTCGCGAATCCCTTCGAGAAAGGGGCAAAGGTGAGTGCTGCT 1030466
                              -v v  vi i ii iv ? v     i ?v ii v   i   vi v v
C rnd-5_family-        560 ATC-CCTGCATGTGGGTTGCNTGGAGAAGGNCGTGATGGTAAGTTTTCCA 512

  scaffold5|siz    1030467 CTTTTTCCGTTTTGCTCCTCGTCCCCCCATTTCCATCCTTATCTCA 1030512
                              -----     iv iii --   v     i v  vi  v     
C rnd-5_family-        511 CTT-----GTTTTAATTTCC--CCCACCATTCCAATATTTTTCTCA 473

Matrix = 20p45g.matrix
Kimura (with divCpGMod) = 44.82
Transitions / transversions = 1.05 (173/165)
Gap_init rate = 0.08 (78 / 1039), avg. gap size = 1.42 (111 / 78)

517 33.08 5.98 5.57 scaffold5|size2025720 1029656 1030692 (990900) C rnd-5_family-356#Unknown (310) 1513 473 m_b99s001i66 163895

  scaffold5|siz    1029656 CCGTCCCTCCT---TCTC------CAAGAGACTTTAGAGCCTGCCACTTG 1029696
                             i        ---i   ------    i ivv v   v  i     ivv
C rnd-5_family-       1513 CCATCCCTCCTAATCCTCGGTTCACAAGGGGAATAAGATCCCGCCACCAC 1464

  scaffold5|siz    1029697 TATCAACAGCTCGCGAATCCCTTTAAGAAAGGGA--GAAGGTGAGTGCTG 1029744
                           i  ivv v        v iv vivi  i -  v --  v       vi v
C rnd-5_family-       1463 CATTCCCCGCTCGCGATTTGCACGGAGGA-GGCATCGACGGTGAGTTTTC 1415

  scaffold5|siz    1029745 CTCTT--TTTCTTTTGCTTCCCCCCCATTTCCATCCTTAT-CTCACCTTC 1029791
                            i   --        --   i  v     i   --v    -      iv 
C rnd-5_family-       1414 CCCTTGTTTTCTTTT--TTCTCCACCATTCCCA--ATTATTCTCACCCGC 1369

  scaffold5|siz    1029792 AATTTT-CCAATTGAATTGCTATTCTGTCTATGGCATCAACGACCCTCCC 1029840
                           v iv  -i     i  v  i      i iv      -  i -----    
C rnd-5_family-       1368 CACATTATCAATTAAAATGTTATTCTATTGATGGCA-CAGC-----TCCC 1325

  scaffold5|siz    1029841 TCCTCCTC------CAAGAGACTTTAGAGCCTGCCACTTGTATCAACAGC 1029884
                           i ii    ------    i  v  -   vi ?     ivvi   vvvi v
C rnd-5_family-       1324 CCTCCCTCAGTTGACAAGGGAATT-AGATTCNGCCACCACCATCCCAGGG 1276

  scaffold5|siz    1029885 TCGCAAATCCCTTTAAGAAAAGGGAGATGGTGAGT--GCTACTCTTTTTT 1029932
                             viiii  v v vi    iiv  v      i   --? i    v     
C rnd-5_family-       1275 TCCTGGGTCGCGTGGAGAAGGCGGTGATGGTAAGTTTNCCACTCGTTTTT 1226

  scaffold5|siz    1029933 CCTTTTGCCTCCCCCATTACCATCCTTATCTCACCTTCA-ATTTTTCAAA 1029981
                           vv    -- i  vv    v v  --  v     vvviv -     i   v
C rnd-5_family-       1225 AATTTT--CCCCAACATTCCAAT--TTTTCTCAAAGCAACATTTTCCAAT 1180

  scaffold5|siz    1029982 TGAATTGCTATTCTGTCTATGGCATCAACGGCCCTCCCTCCTTCTCCAAG 1030031
                            i   iv  v   v   viiviiii?ii vi?        vv  iv   ?
C rnd-5_family-       1179 TAAATCCCTCTTCAGTCAGCCATGCNGGCCANCCTCCCTCAGTCCGCAAN 1130

  scaffold5|siz    1030032 AGACTTTAGAGCCTGCCACTTGCATCAACAGCTC---GTGAATCCCTTTA 1030078
                           i?iv ivi i  vi i   vvi  v----     --- i  v vv i --
C rnd-5_family-       1129 GNGATCAGGGGCACGTCACAGACAG----AGCTCTCCGCGACTAGCCT-- 1086

  scaffold5|siz    1030079 AGAAAAGGGAGAAGGTGAGTACTGC---TCTTTTTTTCCTTTTCCTTCCC 1030125
                           ------- v      i  vv     --- i  iii?       iv i   
C rnd-5_family-       1085 -------GCAGAAGGCGATGACTGCGAGTTTTCCCNTCCTTTTTGTCCCC 1043

  scaffold5|siz    1030126 CTCCCCATTACCATCCTTCTCTCACA--TTCAATTTTTCAATTGAATTGC 1030173
                            i v     v v  vi  i  ?    --   --    i     i      
C rnd-5_family-       1042 CCCACCATTCCAATATTTTTCNCACAGCTTC--TTTTCCAATTAAATTGC 995

  scaffold5|siz    1030174 TATTCTGTCTATGGCATCAACGGCCCTCCCTCCTTCTCCAAGAGACTTTA 1030223
                                v  iv iv  iiiii vi         vv  vvi  ii iv iv 
C rnd-5_family-        994 TATTCAGTTGACCGCGCTGGCCACCCTCCCTCAGTCAGTAAAGGGATCAA 945

  scaffold5|siz    1030224 GAGCCTACCACTTGTATCAACAGCTC-ATGAATCC--CTTTAAGAAAAGG 1030270
                            i   iii i---i ii  --     -vi v ? i-- iivv    iiv 
C rnd-5_family-        944 GGGCCCGTCG---ATGCCA--AGCTCTCCGCANCTAGCCCGCAGAAGGCG 900

  scaffold5|siz    1030271 GCAAAGGTGAGTGCTGCTTTTTTCCTTTTGCTTCCCCCAT--TTCCATCC 1030318
                           i iivv      vi v ---ii       vi i      i--      i?
C rnd-5_family-        899 ACGGCTGTGAGTTTTCC---CCTCCTTTTTTTCCCCCCACCATTCCATTN 853

  scaffold5|siz    1030319 TTATCTCACCTTCAATTTTCCAATTGAATTGCTATTCTGTCTATGGCATG 1030368
                             v  ? i ? i -v                     ?v  ?vii? iiiv
C rnd-5_family-        852 TTCTCNCGCNTCC-TTTTTCCAATTGAATTGCTATTNAGTNGGCNGTGCT 804

  scaffold5|siz    1030369 AAACACCACTCCCTCTCTCTCCAAGAGACTTTAGAGCCTGCCACTTGTA- 1030417
                           iiv?i? -     i vv  viv   i  vivi- iv  i      vvi -
C rnd-5_family-        803 GGCNGNC-CTCCCCCGGTCATAAAGGGAACAC-GGTCCCGCCACTGCCAT 756

  scaffold5|siz    1030418 TCAACAGCTCGCGAATCCCTTCGAGAAAGGGGCAAAGGTGAGTGCTG-CT 1030466
                             v   v -  v ii  v v v     i v vii v       -i  -  
C rnd-5_family-        755 TCCACATC-CGAGGGTCGCGTGGAGAAGGTGCTGACGGTGAGT-TTGCCT 708

  scaffold5|siz    1030467 CTT-TTTCCGTTTTGCTCCTCGTCCCCCCATTTCCATCCTTATCTCACCT 1030515
                             i- v  ii    v i i   -----     i v  --  v      vv
C rnd-5_family-        707 CTCGTGTCTATTTTCCCCTTCG-----CCATTCCAAT--TTTTCTCACAG 665

  scaffold5|siz    1030516 TCAATTTTTCAATTGA-ATTGCTATTCT--TTCAATGGT----------A 1030552
                           iv v      v   v -  i ivv    --      v  ----------i
C rnd-5_family-        664 CAACTTTTTCTATTCATATCGTATTTCTAGTTCAATTGTTGTTCTGTTGG 615

  scaffold5|siz    1030553 TCA-ACAGCCGT--CCCTCCTTC--TC---CAAGAGACTTTAGAGCCTGC 1030594
                              -    --  --      i  --  ---    i  vivv  -   i  
C rnd-5_family-        614 TCACACAG--GTCACCCTCCCTCAGTCAATCAAGGGAACAAAG-GCCCGC 568

  scaffold5|siz    1030595 CACTTGTATCAACAGCTCGCGAATCCCTTTAAGAAAAGGGAGAAGGTGAG 1030644
                              ivvi   -v v  vi i ii iv ? vi    ii?v v  v   i  
C rnd-5_family-        567 CACCACCATC-CCTGCATGTGGGTTGCNTGGAGAAGGNCGTGATGGTAAG 519

  scaffold5|siz    1030645 TGCTGCTCTTTTTTCTTTTGCTTCCCCC-CCATTTCCATCCTTATCTCA 1030692
                            vi v v   v ---   vii       -     i v  vi  v     
C rnd-5_family-        518 TTTTCCACTTGT---TTTAATTTCCCCCACCATTCCAATATTTTTCTCA 473

Matrix = 20p45g.matrix
Kimura (with divCpGMod) = 42.23
Transitions / transversions = 1.09 (169/155)
Gap_init rate = 0.08 (84 / 1036), avg. gap size = 1.43 (120 / 84)

525 32.76 6.46 5.90 scaffold5|size2025720 1029834 1030777 (990815) C rnd-5_family-356#Unknown (310) 1513 565 m_b99s001i68 163895

  scaffold5|siz    1029834 CCCTCCCTCCT---CCTC------CAAGAGACTTTAGAGCCTGCCACTTG 1029874
                             v        ---    ------    i ivv v   v  i     ivv
C rnd-5_family-       1513 CCATCCCTCCTAATCCTCGGTTCACAAGGGGAATAAGATCCCGCCACCAC 1464

  scaffold5|siz    1029875 TATCAACAGCTCGCAAATCCCTTTA---AGAAAAGGGA--GATGGTGAGT 1029919
                           i  ivv v      i -----   i---i  ii   v --  i       
C rnd-5_family-       1463 CATTCCCCGCTCGCGA-----TTTGCACGGAGGAGGCATCGACGGTGAGT 1419

  scaffold5|siz    1029920 GCTACTCTTTTTTCCTTTTGCCTCCCCCATTACCATCCTTAT-CTCACCT 1029968
                           vi v i   v   i     vi    v     v   --v    -      i
C rnd-5_family-       1418 TTTCCCCTTGTTTTCTTTTTTCTCCACCATTCCCA--ATTATTCTCACCC 1371

  scaffold5|siz    1029969 TCAATTTT-TCAAATGAATTGCTATTCTGTCTATGGCATCAACGGCCCTC 1030017
                           v v iv  -    v i  v  i      i iv      ---- i  i i 
C rnd-5_family-       1370 GCCACATTATCAATTAAAATGTTATTCTATTGATGGCA----CAGCTCCC 1325

  scaffold5|siz    1030018 CCTCCTTC--TC--CAAGAGACTTTAGAGCCTGCCACTTGCATCAACAGC 1030063
                                i  -- i--    i  v  -   vi ?     ivv    vvvi v
C rnd-5_family-       1324 CCTCCCTCAGTTGACAAGGGAATT-AGATTCNGCCACCACCATCCCAGGG 1276

  scaffold5|siz    1030064 TCGTGAATCCCTTTAAGAAAAGGGAGAAGGTGAGT--ACTGCTCTTTTTT 1030111
                             v  ii  v v vi    iiv  v  v   i   --? ii   v     
C rnd-5_family-       1275 TCCTGGGTCGCGTGGAGAAGGCGGTGATGGTAAGTTTNCCACTCGTTTTT 1226

  scaffold5|siz    1030112 TCCTTTTCCTTCCCCTCCCCATTACCATCCTTCTCTCACATTCA-ATTTT 1030160
                           vvi   i  ------- vv    v v  --  i     v viv -     
C rnd-5_family-       1225 AATTTTCCC-------CAACATTCCAAT--TTTTCTCAAAGCAACATTTT 1185

  scaffold5|siz    1030161 TCAATTGAATTGCTATTCTGTCTATGGCATCAACGGCCCTCCCTCCTTCT 1030210
                           i     i   iv  v   v   viiviiii?ii vi?        vv  i
C rnd-5_family-       1184 CCAATTAAATCCCTCTTCAGTCAGCCATGCNGGCCANCCTCCCTCAGTCC 1135

  scaffold5|siz    1030211 CCAAGAGACTTTAGAGCCTACCACTTGTATCAACAGCT---CATGAATCC 1030257
                           v   ?i?iv ivi i  viii   ---- vvv v    --- ii  v vv
C rnd-5_family-       1134 GCAANGNGATCAGGGGCACGTCAC----AGACAGAGCTCTCCGCGACTAG 1089

  scaffold5|siz    1030258 CTTTAAGAAAAGGGCAAAGGTGAGTGCTGCTTTT---TTCCTTTTGCTTC 1030304
                            i vv    ---   i ---   v   viv    ---?       vv i 
C rnd-5_family-       1088 CCTGCAGAA---GGCGA---TGACTGCGAGTTTTCCCNTCCTTTTTGTCC 1045

  scaffold5|siz    1030305 CC----CCATTTCCATCCTTATCTCAC--CTTCAATTTTCCAATTGAATT 1030348
                             ----     i v  vi  v  ?   --    --          i    
C rnd-5_family-       1044 CCCCCACCATTCCAATATTTTTCNCACAGCTTC--TTTTCCAATTAAATT 997

  scaffold5|siz    1030349 GCTATTCTGTCTATGGCATGAAACACCACTCCCTCTCTCTCCAAGAGACT 1030398
                                  v  iv iv  iiviiv    -       vv  vvi  ii iv 
C rnd-5_family-        996 GCTATTCAGTTGACCGCGCTGGCCACC-CTCCCTCAGTCAGTAAAGGGAT 948

  scaffold5|siz    1030399 TTAGAGCCTGCCACTTGTATCAACAGCTCG-CGAATC---CCTTCGAGAA 1030444
                           iv  i   i i i---i ii  --     v-  v ? ---  iv -    
C rnd-5_family-        947 CAAGGGCCCGTCG---ATGCCA--AGCTCTCCGCANCTAGCCCGC-AGAA 904

  scaffold5|siz    1030445 AGGGGCAAAGGTGAGTGCTGCTCTTTTTCCGTTTTGCTCCTCGTCCCCCC 1030494
                           i v i iivv      vi v i  ii  ---    --------       
C rnd-5_family-        903 GGCGACGGCTGTGAGTTTTCCCCTCCTT---TTTT--------TCCCCCC 865

  scaffold5|siz    1030495 AT--TTCCATCCTTATCTCACCTTCAATTTTTCAATTGAATTGCTATTCT 1030542
                            i--      i?  v  ? i ? i -v    i                ?v
C rnd-5_family-        864 ACCATTCCATTNTTCTCNCGCNTCC-TTTTTCCAATTGAATTGCTATTNA 816

  scaffold5|siz    1030543 TTCAATGGTATCAACAGCCGTCCCTCCTTCTCCAAGAGACTTTAGAGCCT 1030592
                           v ?iii?  iiiii ? ? v    i vv  viv   i  vivi- iv  i
C rnd-5_family-        815 GTNGGCNGTGCTGGCNGNCCTCCCCCGGTCATAAAGGGAACAC-GGTCCC 767

  scaffold5|siz    1030593 GCCACTTGTA-TCAACAGCTCGCGAATCCCTTTAAGAAAAGGGAGAAGGT 1030641
                                 vvi -  v   v -  v ii  v v vi    iiv vv  v   
C rnd-5_family-        766 GCCACTGCCATTCCACATC-CGAGGGTCGCGTGGAGAAGGTGCTGACGGT 718

  scaffold5|siz    1030642 GAG--TGCTGCTCTTTTTTCTTTTGCTTCCCCCCCATTTCCATCCTTATC 1030689
                              --   iv   v v i v    - ii ii v     i v  ii  v  
C rnd-5_family-        717 GAGTTTGCCTCTCGTGTCTATTTT-CCCCTTCGCCATTCCAATTTTTCTC 669

  scaffold5|siz    1030690 TCACC-----------TTCA-AT----TTTCCAATTGAATTGCTATTCTG 1030723
                           v  v -----------    -  ----    i i  v     i i     
C rnd-5_family-        668 ACAGCAACTTTTTCTATTCATATCGTATTTCTAGTTCAATTGTTGTTCTG 619

  scaffold5|siz    1030724 TCTATGGCATCAACGACCCTCCCTCC-TCCTCCAAGAGACTTTAGAGCCT 1030772
                            ivi vi  iviiiv          v-  vvi    i  vivv  -   i
C rnd-5_family-        618 TTGGTCACACAGGTCACCCTCCCTCAGTCAATCAAGGGAACAAAG-GCCC 570

  scaffold5|siz    1030773 GCCAC 1030777
                                
C rnd-5_family-        569 GCCAC 565

Matrix = 20p45g.matrix
Kimura (with divCpGMod) = 41.23
Transitions / transversions = 1.06 (150/141)
Gap_init rate = 0.08 (79 / 943), avg. gap size = 1.48 (117 / 79)

471 32.83 6.04 6.24 scaffold5|size2025720 1030013 1031055 (990537) C rnd-5_family-356#Unknown (310) 1513 473 m_b99s001i70 163895

  scaffold5|siz    1030013 CCCTCCCTCCT---TCTC------CAAGAGACTTTAGAGCCTGCCACTTG 1030053
                             v        ---i   ------    i ivv v   v  i     ivv
C rnd-5_family-       1513 CCATCCCTCCTAATCCTCGGTTCACAAGGGGAATAAGATCCCGCCACCAC 1464

  scaffold5|siz    1030054 CATCAACAGCTCGTGAATCCCTTTA---AGAAAAGGGA--GAAGGTGAGT 1030098
                              ivv v     i  -----   i---i  ii   v --  v       
C rnd-5_family-       1463 CATTCCCCGCTCGCGA-----TTTGCACGGAGGAGGCATCGACGGTGAGT 1419

  scaffold5|siz    1030099 ACTGCTCTTTTTTTCCTTTTCCTTCCCC--TCCCCATTACCATCCTTCTC 1030146
                           vi v i   v     i    i  i v  --    v    ------     
C rnd-5_family-       1418 TTTCCCCTTGTTTTCTTTTTTCTCCACCATTCCCAATTA------TTCTC 1375

  scaffold5|siz    1030147 TCACATTCAATTTTTCAATTGAATTGCTATTCTGTCTATGGCATCAACGG 1030196
                           v v ii-  vv  v      i  v  i      i iv      ---- i 
C rnd-5_family-       1374 ACCCGC-CACATTATCAATTAAAATGTTATTCTATTGATGGCA----CAG 1330

  scaffold5|siz    1030197 CCCTCCCTCCTTC--TC--CAAGAGACTTTAGAGCCTACCACTTGTATCA 1030242
                            i i      i  -- i--    i  v  -   vi ?i    ivvi   v
C rnd-5_family-       1329 CTCCCCCTCCCTCAGTTGACAAGGGAATT-AGATTCNGCCACCACCATCC 1281

  scaffold5|siz    1030243 ACAGCTCATGAATCCCTTTAAGAAAAGGGCAAAGGTGAGT--GCTGCT-- 1030288
                           vvi v  v  ii  v v vi    iiv  ii v   i   --? ii  --
C rnd-5_family-       1280 CAGGGTCCTGGGTCGCGTGGAGAAGGCGGTGATGGTAAGTTTNCCACTCG 1231

  scaffold5|siz    1030289 TTTTTCCTTTTGCTTCCCC--CATTTCCATCCTTATCTCACCTTCA-ATT 1030335
                                vv    ----    --    i v  --  v     vvviv -   
C rnd-5_family-       1230 TTTTTAATTTT----CCCCAACATTCCAAT--TTTTCTCAAAGCAACATT 1187

  scaffold5|siz    1030336 TTCCAATTGAATTGCTATTCTGTCTATGGCATGAAA--CACCACTCCCTC 1030383
                                   i   iv  v   v   - - v    v?i--  ? -       
C rnd-5_family-       1186 TTCCAATTAAATCCCTCTTCAGTC-A-GCCATGCNGGCCANC-CTCCCTC 1140

  scaffold5|siz    1030384 TCTCTCCAAGAGACTTTAGAGCCTGCCACTTGTATCAACAGCT---CGCG 1030430
                           vv  iv   ?i?iv ivi i  vi i   ---- vvv v    ---    
C rnd-5_family-       1139 AGTCCGCAANGNGATCAGGGGCACGTCAC----AGACAGAGCTCTCCGCG 1094

  scaffold5|siz    1030431 AATCCCTTCGAGAAAGGGGCAAAGGTGAGTGCTGCTCTTTTTCCGTTTTG 1030480
                            v vv i vv    i v iii vv i    ----i iiii?   v     
C rnd-5_family-       1093 ACTAGCCTGCAGAAGGCGATGACTGCGAGT----TTTCCCNTCCTTTTTG 1048

  scaffold5|siz    1030481 CTCCTCGTCCCCCCATTTCCATCCTTATCTCAC--CTTCAATTTTTCAAT 1030528
                           -   i --   v     i v  vi  v  ?   --    --    i    
C rnd-5_family-       1047 -TCCCC--CCCACCATTCCAATATTTTTCNCACAGCTTC--TTTTCCAAT 1003

  scaffold5|siz    1030529 TGAATTGCTATTCTTTCAATGGTATCAACAGCCGTCCCTCCTTCTCCAAG 1030578
                            i           vv ii iv iiiiii vi  v      vv  vvi  i
C rnd-5_family-       1002 TAAATTGCTATTCAGTTGACCGCGCTGGCCACCCTCCCTCAGTCAGTAAA 953

  scaffold5|siz    1030579 AGACTTTAGAGCCTGCCACTTGTATCAACAGCTCG-CGAATCC--CTTTA 1030625
                           i iv iv  i   i i i---i ii  --     v-  v ? i-- iivv
C rnd-5_family-        952 GGGATCAAGGGCCCGTCG---ATGCCA--AGCTCTCCGCANCTAGCCCGC 908

  scaffold5|siz    1030626 AGAAAAGGGAGAAGGTGAGTGCTGCTCTTTTTTCTTTTGCTTCCCCCCCA 1030675
                               iiv iv ivv      vi v i  ii   i   ---ii    v   
C rnd-5_family-        907 AGAAGGCGACGGCTGTGAGTTTTCCCCTCCTTTTTTT---CCCCCCACCA 861

  scaffold5|siz    1030676 TTTCCATCCTTATCTCACCTTCAATTTTCCAATTGAATTGCTATTCTGTC 1030725
                           -      i?  v  ? i ? i -v                     ?v  ?
C rnd-5_family-        860 -TTCCATTNTTCTCNCGCNTCC-TTTTTCCAATTGAATTGCTATTNAGTN 813

  scaffold5|siz    1030726 TATGGCATCAACGACCCTCCCTCCTCCTCCAAGAGACTTTAGAGCCTGCC 1030775
                           vii? iiiiii ?i?      i vvi viv   i  vivi- iv  i   
C rnd-5_family-        812 GGCNGTGCTGGCNGNCCTCCCCCGGTCATAAAGGGAACAC-GGTCCCGCC 764

  scaffold5|siz    1030776 ACTTGTA-TCAACAGCTCGCGAATCCCTTTAAGAAAAGGGAGAAGGTGAG 1030824
                              vvi -  v   v -  v ii  v v vi    iiv vv  v      
C rnd-5_family-        763 ACTGCCATTCCACATC-CGAGGGTCGCGTGGAGAAGGTGCTGACGGTGAG 715

  scaffold5|siz    1030825 --TGCTACTC-------TTTTTCCTTTTGCTCCCCCCAAATT-----AC- 1030859
                           --   iv   -------    i  i  i  - vii    v  -----  -
C rnd-5_family-        714 TTTGCCTCTCGTGTCTATTTTCCCCTTCGC-CATTCCAATTTTTCTCACA 666

  scaffold5|siz    1030860 -CATCCTTATC---TCACCTTCAATTTTTCAATTGAATTGCTATTCTGTC 1030905
                           -  v i  v  ---   iv ivv    i - i  v     i i      -
C rnd-5_family-        665 GCAACTTTTTCTATTCATATCGTATTTCT-AGTTCAATTGTTGTTCTGT- 618

  scaffold5|siz    1030906 TATGGCATCA-ACGGCCCTCCCTCCTTC--TC---CAAGAGACTTTAGAG 1030949
                           --   --   -  i vi v      i  --  ---    i  vivv  - 
C rnd-5_family-        617 --TGG--TCACACAGGTCACCCTCCCTCAGTCAATCAAGGGAACAAAG-G 573

  scaffold5|siz    1030950 CCTGCCACTTGTATCAACAGCTCGCGAATCCCTTTAAGAAAAGGGAGAAG 1030999
                             i     ivvi   -v v  vi i ii iv ? vi    ii?v v  v 
C rnd-5_family-        572 CCCGCCACCACCATC-CCTGCATGTGGGTTGCNTGGAGAAGGNCGTGATG 524

  scaffold5|siz    1031000 GTGAGTGCTACTCTTTGTTCCTTTTTGCTTCCCCCCCCATTACCATCCTT 1031049
                             i   vi - ivi   ----    vii       v     v v  vi  
C rnd-5_family-        523 GTAAGTTTT-CCACTTG----TTTTAATTTCCCCCACCATTCCAATATTT 479

  scaffold5|siz    1031050 CTCTCA 1031055
                           i     
C rnd-5_family-        478 TTCTCA 473

Matrix = 20p45g.matrix
Kimura (with divCpGMod) = 42.16
Transitions / transversions = 1.14 (171/150)
Gap_init rate = 0.09 (90 / 1042), avg. gap size = 1.42 (128 / 90)

547 33.27 3.40 6.36 scaffold5|size2025720 1030276 1031068 (990524) C rnd-5_family-356#Unknown (398) 1425 655 m_b99s001i72 163895

  scaffold5|siz    1030276 GGTGAGTG--CTGCTTTTTTCCTTTTGCTTCCCCCATTTCCATCCTTAT- 1030322
                                  v-- iv   v   i     vii   v     i   --v    -
C rnd-5_family-       1425 GGTGAGTTTTCCCCTTGTTTTCTTTTTTCTCCACCATTCCCA--ATTATT 1378

  scaffold5|siz    1030323 CTCACCTTCAATTTT-CCAATTGAATTGCTATTCTGTCTATGGCATGAAA 1030371
                                 iv v iv  -i     i  v  i      i iv      -----
C rnd-5_family-       1377 CTCACCCGCCACATTATCAATTAAAATGTTATTCTATTGATGGCA----- 1333

  scaffold5|siz    1030372 CACCACTCCCTCTCTCTC------CAAGAGACTTTAGAGCCTGCCACTTG 1030415
                           -- vi     i   i   ------    i  v  -   vi ?     ivv
C rnd-5_family-       1332 --CAGCTCCCCCTCCCTCAGTTGACAAGGGAATT-AGATTCNGCCACCAC 1286

  scaffold5|siz    1030416 TATCAACAGCTCGCGAATCCCTTCGAGAAAGGGGCAAAGGTGAGT--GCT 1030463
                           i   vvvi v  vi ii  v v v     i v  ii v   i   --? i
C rnd-5_family-       1285 CATCCCAGGGTCCTGGGTCGCGTGGAGAAGGCGGTGATGGTAAGTTTNCC 1236

  scaffold5|siz    1030464 GCTCTTTTTCCGTTTTGCTCCTCGTCCCCCCATTTCCATCCTTATCTCAC 1030513
                           i   v    ivi    --------i   vv    i v  --  v     v
C rnd-5_family-       1235 ACTCGTTTTTAATTTT--------CCCCAACATTCCAAT--TTTTCTCAA 1196

  scaffold5|siz    1030514 CTTCA-ATTTTTCAATTGAATTGCTATTCTTTCAATGGTATCAACAGCCG 1030562
                           vviv -     i     i   iv  v   vv   iivi ii?ii vi? v
C rnd-5_family-       1195 AGCAACATTTTCCAATTAAATCCCTCTTCAGTCAGCCATGCNGGCCANCC 1146

  scaffold5|siz    1030563 TCCCTCCTTCTCCAAGAGACTTTAGAGCCTGCCACTTGTATCAACAGCTC 1030612
                                 vv  iv   ?i?iv ivi i  vi i   ---- vvv v     
C rnd-5_family-       1145 TCCCTCAGTCCGCAANGNGATCAGGGGCACGTCAC----AGACAGAGCTC 1100

  scaffold5|siz    1030613 ---GCGAATCCCTTTAAGAAAAGGGAGAAGGTGAGTGCTGCTCTTTTTTC 1030659
                           ---    v vv i vv    iiv iv  vv i    vi - i ? ii  -
C rnd-5_family-       1099 TCCGCGACTAGCCTGCAGAAGGCGATGACTGCGAGTTTT-CCCNTCCTT- 1052

  scaffold5|siz    1030660 TTTTGCTTCCCCC-CCATTTCCATCCTTATCTCAC--CTTCAATTTTCCA 1030706
                           -    iii     -     i v  vi  v  ?   --    --       
C rnd-5_family-       1051 -TTTGTCCCCCCCACCATTCCAATATTTTTCNCACAGCTTC--TTTTCCA 1005

  scaffold5|siz    1030707 ATTGAATTGCTATTCTGTCTATGGCATCAACGACCCTCCCTCC-TCCTCC 1030755
                              i           v  iv iv  iiiii v          v-  vviv
C rnd-5_family-       1004 ATTAAATTGCTATTCAGTTGACCGCGCTGGCCACCCTCCCTCAGTCAGTA 955

  scaffold5|siz    1030756 AAGAGACTTTAGAGCCTGCCACTTGTATCAACAGCTCG-CGAATCC--CT 1030802
                              i  - iv  i   i i i---i ii  --     v-  v ? i-- i
C rnd-5_family-        954 AAGGGA-TCAAGGGCCCGTCG---ATGCCA--AGCTCTCCGCANCTAGCC 911

  scaffold5|siz    1030803 TTAAGAAAAGGGAGAAGGTGAGTGCTACTCTTTTTCCTTTTGCTCCCCCC 1030852
                           ivv    iiv iv ivv      vi v i ----       vi       
C rnd-5_family-        910 CGCAGAAGGCGACGGCTGTGAGTTTTCCCC----TCCTTTTTTTCCCCCC 865

  scaffold5|siz    1030853 A-AATTACCATCCTTATCTCACCTTCAATTTTTCAATTGAATTGCTATTC 1030901
                            -v   -    i?  v  ? i ? i -v    i                ?
C rnd-5_family-        864 ACCATT-CCATTNTTCTCNCGCNTCC-TTTTTCCAATTGAATTGCTATTN 817

  scaffold5|siz    1030902 TGTCTATGGCATCAACGGCCCTCCCTCCTTCTCCAAGAGACTTTAGAGCC 1030951
                           v  ?vii? iiiiii ? ?      i vv  viv   i  vivi- iv  
C rnd-5_family-        816 AGTNGGCNGTGCTGGCNGNCCTCCCCCGGTCATAAAGGGAACAC-GGTCC 768

  scaffold5|siz    1030952 TGCCACTTGTA-TCAACAGCTCGCGAATCCCTTTAAGAAAAGGGAGAAGG 1031000
                           i      vvi -  v   v -  v ii  v v vi    iiv vv  v  
C rnd-5_family-        767 CGCCACTGCCATTCCACATC-CGAGGGTCGCGTGGAGAAGGTGCTGACGG 719

  scaffold5|siz    1031001 TGAGTGCTACTCTTTGTTCCTTTTTGCTTCCCC--CCCCATTACCATCCT 1031048
                                -i i iii i  vi  v  ---      -- v     v v  -- 
C rnd-5_family-        718 TGAGT-TTGCCTCTCGTGTCTATT---TTCCCCTTCGCCATTCCAAT--T 675

  scaffold5|siz    1031049 TCTCTCACATTCAATTTTTC 1031068
                            i       viv v      
C rnd-5_family-        674 TTTCTCACAGCAACTTTTTC 655

Matrix = 20p45g.matrix
Kimura (with divCpGMod) = 43.23
Transitions / transversions = 1.09 (129/118)
Gap_init rate = 0.08 (64 / 792), avg. gap size = 1.19 (76 / 64)

588 34.44 3.99 5.11 scaffold5|size2025720 1030390 1031417 (990175) C rnd-5_family-356#Unknown (334) 1489 473 m_b99s001i74 163895

  scaffold5|siz    1030390 CAAGAGACTTTAGAGCCTGCCACTTGTATCAACAGCTCGCGAATCCCTTC 1030439
                               i ivv v   v  i     ivvi  ivv v        v iv viv
C rnd-5_family-       1489 CAAGGGGAATAAGATCCCGCCACCACCATTCCCCGCTCGCGATTTGCACG 1440

  scaffold5|siz    1030440 GAGAAAGGGGCAAAGGTGAGTGCTGCTCTT-TTTCCGTTTTGCTCCTCGT 1030488
                              i i viv i v       vi v i   -   i v    v    ----
C rnd-5_family-       1439 GAGGAGGCATCGACGGTGAGTTTTCCCCTTGTTTTCTTTTTTCTCC---- 1394

  scaffold5|siz    1030489 CCCCCCATTTCCATCCTTAT-CTCACCTTCAATTTT-TCAATTGAATTGC 1030536
                           ---v     i   --v    -      iv v iv  -      i  v  i
C rnd-5_family-       1393 ---ACCATTCCCA--ATTATTCTCACCCGCCACATTATCAATTAAAATGT 1349

  scaffold5|siz    1030537 TATTCTTTCAATGGTATCAACAGCCGTCCCTCCTTC--TC--CAAGAGAC 1030582
                                 v ii    i ----    ivi      i  -- i--    i  v
C rnd-5_family-       1348 TATTCTATTGATGGCA----CAGCTCCCCCTCCCTCAGTTGACAAGGGAA 1303

  scaffold5|siz    1030583 TTTAGAGCCTGCCACTTGTATCAACAGCTCGCGAATCCCTTTAAGAAAAG 1030632
                             -   vi ?     ivvi   vvvi v  vi ii  v v vi    iiv
C rnd-5_family-       1302 TT-AGATTCNGCCACCACCATCCCAGGGTCCTGGGTCGCGTGGAGAAGGC 1254

  scaffold5|siz    1030633 GGAGAAGGTGAGT--GCTGCTCTTTTTTCTTTTGCTTCCCCCCCATTTCC 1030680
                             v  v   i   --? ii   v     vv   ---     vv    i v
C rnd-5_family-       1253 GGTGATGGTAAGTTTNCCACTCGTTTTTAATTT---TCCCCAACATTCCA 1207

  scaffold5|siz    1030681 ATCCTTATCTCACCTTCA-ATTTTCCAATTGAATTGCTATTCTGTCTATG 1030729
                             --  v     vvviv -           i   iv  v   v   viiv
C rnd-5_family-       1206 AT--TTTTCTCAAAGCAACATTTTCCAATTAAATCCCTCTTCAGTCAGCC 1159

  scaffold5|siz    1030730 GCATCAACGACCCTCCCTCC-TCCTCCAAGAGACTTTAGAGCCTGCCACT 1030778
                           iiii?ii v ?        v-   v v ? ?  - ivi i  vi i   -
C rnd-5_family-       1158 ATGCNGGCCANCCTCCCTCAGTCCGCAANGNGA-TCAGGGGCACGTCAC- 1111

  scaffold5|siz    1030779 TGTATCAACAGCT---CGCGAATCCCTTTAAGAAAAGGGAGAAGGTGAGT 1030825
                           --- vvv v    ---     v vv i vv    iiv iv  vv i    
C rnd-5_family-       1110 ---AGACAGAGCTCTCCGCGACTAGCCTGCAGAAGGCGATGACTGCGAGT 1064

  scaffold5|siz    1030826 GCTACTCTTTTTCCTTTTGCTCCCCCCA-AATTACCATCCTTATCTCAC- 1030873
                           v---i  ii? i i     ii       -v   v v  vi  v  ?   -
C rnd-5_family-       1063 T---TTCCCNTCCTTTTTGTCCCCCCCACCATTCCAATATTTTTCNCACA 1017

  scaffold5|siz    1030874 -CTTCAATTTTTCAATTGAATTGCTATTCTGTCTATGGCATCAACGGCCC 1030922
                           -    --    i     i           v  iv iv  iiiii vi   
C rnd-5_family-       1016 GCTTC--TTTTCCAATTAAATTGCTATTCAGTTGACCGCGCTGGCCACCC 969

  scaffold5|siz    1030923 TCCCTCCTTCTCCAAGAGACTTTAGAGCCTGCCACTTGTATCAACAGCTC 1030972
                                 vv  vvi  ii iv iv  i   i i i---i ii  --     
C rnd-5_family-        968 TCCCTCAGTCAGTAAAGGGATCAAGGGCCCGTCG---ATGCCA--AGCTC 924

  scaffold5|siz    1030973 G-CGAATCC--CTTTAAGAAAAGGGAGAAGGTGAGTGCTACTCTTTGTTC 1031019
                           v-  v ? i-- iivv    iiv iv ivv      vi v i -----  
C rnd-5_family-        923 TCCGCANCTAGCCCGCAGAAGGCGACGGCTGTGAGTTTTCCCC-----TC 879

  scaffold5|siz    1031020 CTTTTTGCTTCCCCCC-CCATTACCATCCTTCTCTCACATTCAATTTTTC 1031068
                                 --        -     -    i?     ? i ? i -v    i 
C rnd-5_family-        878 CTTTTT--TTCCCCCCACCATT-CCATTNTTCTCNCGCNTCC-TTTTTCC 833

  scaffold5|siz    1031069 AAATGAATTGCTATTCTGTCTATGGCATCAACGGCCCTCCCTCCTTCTCC 1031118
                             v            ?v  ?vii? iiiiii ? ?      i vv  viv
C rnd-5_family-        832 AATTGAATTGCTATTNAGTNGGCNGTGCTGGCNGNCCTCCCCCGGTCATA 783

  scaffold5|siz    1031119 AAGAGACTTTAGAGCCTGCCACTTGTA-TCAACAGCTCGCGAATCCCTTT 1031167
                              i  vivi- iv  i      vvi -  v   v -  v ii  v v v
C rnd-5_family-        782 AAGGGAACAC-GGTCCCGCCACTGCCATTCCACATC-CGAGGGTCGCGTG 735

  scaffold5|siz    1031168 AAGAAAAGGGCAAAGGTGAGTACTGCTTTTTTCCTTTTGCTTCCCCCCCC 1031217
                           i    iiv vii v       -i   --i i  v v ivv  ii    ii
C rnd-5_family-        734 GAGAAGGTGCTGACGGTGAGT-TTGC--CTCTCGTGTCTATTTTCCCCTT 688

  scaffold5|siz    1031218 CCCCATTTCCATCCTTATCTCACC------TTCAATT---------TTTC 1031252
                            v     i v  ii  v  v  v ------   v   ---------    
C rnd-5_family-        687 CGCCATTCCAATTTTTCTCACAGCAACTTTTTCTATTCATATCGTATTTC 638

  scaffold5|siz    1031253 -AATTGAATTGCTATTCTGTCTATGGCATCAAACGCCCCTCCCTCCTTC- 1031300
                           - i  v     i i      ivi vi  -  iiivv         vv  -
C rnd-5_family-        637 TAGTTCAATTGTTGTTCTGTTGGTCACA-CAGGTCACCCTCCCTCAGTCA 589

  scaffold5|siz    1031301 -TCCATGAGACTTTAGAGCCTGCCACTTGTATCAACAGCTCGCGAATCCC 1031349
                           -  v v ii  --v ii   i     ivvi   -v v  vi i ii iv 
C rnd-5_family-        588 ATCAAGGGAAC--AAAGGCCCGCCACCACCATC-CCTGCATGTGGGTTGC 542

  scaffold5|siz    1031350 TTTAAGAGAGGGGCAAAGGTGAGTGCTACTCTT-TTTTCCTTTTGCCCCC 1031398
                           ? vi   ii ?v ii v   i   vi v v   -    vv   iv   v 
C rnd-5_family-        541 NTGGAGAAGGNCGTGATGGTAAGTTTTCCACTTGTTTTAATTTCCCCCAC 492

  scaffold5|siz    1031399 CATTTCCATCGTTATCTCA 1031417
                               i v  vv  v     
C rnd-5_family-        491 CATTCCAATATTTTTCTCA 473

Matrix = 20p45g.matrix
Kimura (with divCpGMod) = 45.55
Transitions / transversions = 1.02 (170/166)
Gap_init rate = 0.07 (73 / 1027), avg. gap size = 1.27 (93 / 73)

282 32.33 5.72 6.49 scaffold5|size2025720 1030920 1031478 (990114) C rnd-5_family-356#Unknown (310) 1513 959 m_b99s001i78 163895

  scaffold5|siz    1030920 CCCTCCCTCCT---TCTC------CAAGAGACTTTAGAGCCTGCCACTTG 1030960
                             v        ---i   ------    i ivv v   v  i     ivv
C rnd-5_family-       1513 CCATCCCTCCTAATCCTCGGTTCACAAGGGGAATAAGATCCCGCCACCAC 1464

  scaffold5|siz    1030961 TATCAACAGCTCGCGAATCCCTTTA---AGAAAAGGGA--GAAGGTGAGT 1031005
                           i  ivv v        -----   i---i  ii   v --  v       
C rnd-5_family-       1463 CATTCCCCGCTCGCGA-----TTTGCACGGAGGAGGCATCGACGGTGAGT 1419

  scaffold5|siz    1031006 GCTACTCTTTGTTCCTTTTTGCTTCCCCCCCCATTACC-ATCCTTCTCTC 1031054
                           vi v i   vv  i      v  ----  v     v  -  iv     v 
C rnd-5_family-       1418 TTTCCCCTTGTTTTCTTTTTTCT----CCACCATTCCCAATTATTCTCAC 1373

  scaffold5|siz    1031055 ACATTCAATTTTTCAAATGAATTGCTATTCTGTCTATGGCATCAACGGCC 1031104
                           v i-i  vv  v    v i  v  i      i iv     ----  i  i
C rnd-5_family-       1372 CCG-CCACATTATCAATTAAAATGTTATTCTATTGATGGC----ACAGCT 1328

  scaffold5|siz    1031105 CTCCCTCCTTC--TC--CAAGAGACTTTAGAGCCTGCCACTTGTATCAAC 1031150
                            i      i  -- i--    i  v-     vi ?     ivvi   vvv
C rnd-5_family-       1327 CCCCCTCCCTCAGTTGACAAGGGAA-TTAGATTCNGCCACCACCATCCCA 1279

  scaffold5|siz    1031151 AGCTCGCGAATCCCTTTAAGAAAAGGGCAAAGGTGAG--TACTGCT--TT 1031196
                           i v  vi ii  v v vi    iiv  ii v   i  -- ? ii  --  
C rnd-5_family-       1278 GGGTCCTGGGTCGCGTGGAGAAGGCGGTGATGGTAAGTTTNCCACTCGTT 1229

  scaffold5|siz    1031197 TTTCCTTTTGCTTCCCCCCCCCCCCATTTCCATCCTTATCTCACCTTCA- 1031245
                              vv    ---------    vv    i v  --  v     vvviv -
C rnd-5_family-       1228 TTTAATTTT---------CCCCAACATTCCAAT--TTTTCTCAAAGCAAC 1190

  scaffold5|siz    1031246 ATTTTTCAATTGAATTGCTATTCTGTCTATGGCAT-CAAACGCCCCTCCC 1031294
                                i     i   iv  v   v   - - v   - ?ii vv?      
C rnd-5_family-       1189 ATTTTCCAATTAAATCCCTCTTCAGTC-A-GCCATGCNGGCCANCCTCCC 1142

  scaffold5|siz    1031295 TCC-TTCTCCATGAGACTTTAGAGCCTGCCACTTGTATCAACAGCT---C 1031340
                             v- i v v ? ?  - ivi i  vi i   ---- vvv v    --- 
C rnd-5_family-       1141 TCAGTCCGCAANGNGA-TCAGGGGCACGTCAC----AGACAGAGCTCTCC 1097

  scaffold5|siz    1031341 GCGAATCCCTTTAAGAGAGGGGCAAAGGTGAGTGCTACTCTTTTTTCCTT 1031390
                               v vv i vv   ii v iii vv i    vi v i? ii   iiv 
C rnd-5_family-       1096 GCGACTAGCCTGCAGAAGGCGATGACTGCGAGTTTTCCCNTCCTTTTTGT 1047

  scaffold5|siz    1031391 TTGCCCC-CCATTTCCATCGTTATCTCACA--TTCAATTTTTCAATTGAA 1031437
                           iiv    -     i v  vv  v  ?    --   --    i     i  
C rnd-5_family-       1046 CCCCCCCACCATTCCAATATTTTTCNCACAGCTTC--TTTTCCAATTAAA 999

  scaffold5|siz    1031438 TTGCTATTCTGTCTATGGCGTCAAATGCCCTCTCCTCCGTC 1031478
                                    v  iv iv   iiiivii     -    v   
C rnd-5_family-        998 TTGCTATTCAGTTGACCGCGCTGGCCACCCTC-CCTCAGTC 959

Matrix = 20p45g.matrix
Kimura (with divCpGMod) = 42.01
Transitions / transversions = 0.92 (81/88)
Gap_init rate = 0.09 (51 / 558), avg. gap size = 1.33 (68 / 51)


1074 7.84 1.96 0.00 scaffold5|size2025720 1029645 1029797 (991795) rnd-1_family-242#Unknown 1 156 (1) m_b99s001i65 163897

  scaffold5|siz    1029645 GGTATCAACAGCCGTCCCTCCTTCTCCAAGAGACTTTAGAGCCTGCCACT 1029694
                             i      iv  v       i               v            
  rnd-1_family-          1 GGCATCAACGCCCCTCCCTCCCTCTCCAAGAGACTTTTGAGCCTGCCACT 50

  scaffold5|siz    1029695 TGTATCAACAGCTCGCGAATCCCTTTAAGAAAG-GGAGAAGGTGAGTGCT 1029743
                                                  ?  i      -  v  ?          
  rnd-1_family-         51 TGTATCAACAGCTCGCGAATCCCNTTGAGAAAGNGGCGANGGTGAGTGCT 100

  scaffold5|siz    1029744 GCTC--TTTTTCTTTTGCTTCCCCCCCATTTCCATCCTTATCTCACCTTC 1029791
                               --    i                 i ?   ? v  ?          
  rnd-1_family-        101 GCTCCTTTTTCCTTTTGCTTCCCCCCCACTNCCANCGTTNTCTCACCTTC 150

  scaffold5|siz    1029792 AATTTT 1029797
                           i     
  rnd-1_family-        151 GATTTT 156

Matrix = 20p45g.matrix
Kimura (with divCpGMod) = 7.24
Transitions / transversions = 1.40 (7/5)
Gap_init rate = 0.01 (2 / 152), avg. gap size = 1.50 (3 / 2)


1645 29.28 3.66 6.14 scaffold5|size2025720 1028241 1029441 (992151) C rnd-5_family-356#Unknown (0) 1823 651 m_b99s001i57 163895

  scaffold5|siz    1028241 AGTTTCAAATTCCGACCGGCATTCTGCAGAATTCCGAATTCTACCGGAAA 1028290
                                 i       ii   v              i       ii      
C rnd-5_family-       1823 AGTTTCGAATTCCGGTCGGAATTCTGCAGAATTCTGAATTCTGTCGGAAA 1774

  scaffold5|siz    1028291 TTACTGCCAATTTTACCAGAACCATGTTCCGTGGTTCCGTTTTTTCATTT 1028340
                                 i?    vv          i      vv            v vv 
C rnd-5_family-       1773 TTACTGTNAATTAGACCAGAACCACGTTCCGACGTTCCGTTTTTTAAGAT 1724

  scaffold5|siz    1028341 TTTTATTAGACCAGAACCTACATATTTAGCTGAAAGATGTGACATCAGAA 1028390
                              v       i     i  ii       v vi             i   
C rnd-5_family-       1723 TTTAATTAGACTAGAACTTATGTATTTAGATCGAAGATGTGACATCGGAA 1674

  scaffold5|siz    1028391 TACGTAGGAGTCGATCCGGAACTATAGCAG-AACCACAAAAACGGTATCC 1028439
                            ii  i       --i i    vv vi   -       v   i       
C rnd-5_family-       1673 TGTGTGGGAGTCG--TCAGAACGTTCACAGTAACCACACAAATGGTATCC 1626

  scaffold5|siz    1028440 AAAA-ATGACCACATGCAACATCAACACACACGAGTG-AGTCCGCTCATT 1028487
                             i -  -----  v i iii -iv  vii i v   - i v v   i i
C rnd-5_family-       1625 AAGATAT-----CAAGTAGTGT-GCCAAGTATGCGTGAAATGCTCTCGTC 1582

  scaffold5|siz    1028488 GCA-TTTCATTGCCATTCTCA-AGCACAACAAAAACAAATCCACCATGGG 1028535
                           v  -     v?    iivi  - i v ii iiv   v  - v        
C rnd-5_family-       1581 TCATTTTCAGNGCCACCACCACAACTCGGCGGTAACTAA-CAACCATGGG 1533

  scaffold5|siz    1028536 TTTTTG--TTAGCCCGCTTCTCCCTCATTGCTA--CCTC-ATTCTGAAAT 1028580
                           v     --  i v v --     v  vi v   --    -i   vv  iv
C rnd-5_family-       1532 ATTTTGATTTGGACGG--TCTCCATCCCTCCTAATCCTCGGTTCACAAGG 1485

  scaffold5|siz    1028581 TAAAAAGCATTGCCTGCCAGT-TTGCGTCCCGCTAGCGAATCGCACAGGC 1028629
                           vi  v iv  --  i    vi-iiiivi      v    v i    i iv
C rnd-5_family-       1484 GGAATAAGAT--CCCGCCACCACCATTCCCCGCTCGCGATTTGCACGGAG 1437

  scaffold5|siz    1028630 AACACGGCGACGGTGAGTGCTTTTCCCTTTG--TCCTTTGGCTTCCTCCA 1028677
                           i vi iv          ---       i   -- i    vvii   v   
C rnd-5_family-       1436 GAGGCATCGACGGTGAG---TTTTCCCCTTGTTTTCTTTTTTCTCCACCA 1390

  scaffold5|siz    1028678 TT-TCAAGTATTTTCTCACGCGAGATTTTTCCAATTAAATTGCTATTCCA 1028726
                             -i   v    i  v v   v v   v --        v  i     i 
C rnd-5_family-       1389 TTCCCAATTATTCTCACCCGCCACATTAT--CAATTAAAATGTTATTCTA 1342

  scaffold5|siz    1028727 CTGCTGGCGTCAGTGGCCCTCCCTCCCTC--TC--CAATAGACTTTAGAG 1028772
                           i  v    i-  ---  i i         -- i--   vi  v-     v
C rnd-5_family-       1341 TTGATGGCA-CA---GCTCCCCCTCCCTCAGTTGACAAGGGAA-TTAGAT 1297

  scaffold5|siz    1028773 CCTGCCACTTGGCTCCCCCGCTAGCGAATCACATTGCGGGTGCGGCAACG 1028822
                           i ?     ivvvv    vv v vvi ii  i i v v iiv    ii i 
C rnd-5_family-       1296 TCNGCCACCACCATCCCAGGGTCCTGGGTCGCGTGGAGAAGGCGGTGATG 1247

  scaffold5|siz    1028823 GTGAGTGTGTC-TTC-TTTTTAAGTTTCTTTCCCCCCCATTACAAAAGTT 1028870
                             i   v ?i -i  -       ----i       vv    v --  v  
C rnd-5_family-       1246 GTAAGTTTNCCACTCGTTTTTAA----TTTTCCCCAACATTCC--AATTT 1203

  scaffold5|siz    1028871 TTCTC-ATGCAAGATTTTTCCAATTAGATTGCT----AAT---CCATTGC 1028912
                                - v    v -           i  iv  ---- i ---   -   
C rnd-5_family-       1202 TTCTCAAAGCAACA-TTTTCCAATTAAATCCCTCTTCAGTCAGCCA-TGC 1155

  scaffold5|siz    1028913 TGGCGTCAGTGGTCCTCCCGCCCTCTCCAATTGACTCTAGAGCCTG-CA- 1028960
                           ?   --  ----?      v vv  iv   ?v?iv  vi i  vi -  -
C rnd-5_family-       1154 NGGC--CA----NCCTCCCTCAGTCCGCAANGNGATCAGGGGCACGTCAC 1111

  scaffold5|siz    1028961 --ACGTGGCTCCCCCAATCGCGAATCACATTGC-GAATGCGGCGACGGTG 1029007
                           --  ivi    i -----     v vi -i   -   v   ii   v i 
C rnd-5_family-       1110 AGACAGAGCTCTC-----CGCGACTAGC-CTGCAGAAGGCGATGACTGCG 1067

  scaffold5|siz    1029008 AGTGGGCCTCCATTTTAATTTTGTTTCCCC--CCATTACCAA-AGTTTTC 1029054
                              vvv --  ? ii --      ii    --     -    - v     
C rnd-5_family-       1066 AGTTTTC--CCNTCCT--TTTTGTCCCCCCCACCATT-CCAATATTTTTC 1022

  scaffold5|siz    1029055 TCACGCGAGAT--TTTTCCAATTAAATTGCTAATCCACTGCTGGCGTCAG 1029102
                           ?   ---  v --                   v  vii  viv   iii 
C rnd-5_family-       1021 NCAC---AGCTTCTTTTCCAATTAAATTGCTATTCAGTTGACCGCGCTGG 975

  scaffold5|siz    1029103 TGGCCCTACCTCCCCCTCCAAGAGACTTTAGAGCCTGCCACTTGGCTCCC 1029152
                           ivi    v    vvi vvi  ii iv iv  i   i i iv --  ivvv
C rnd-5_family-        974 CCACCCTCCCTCAGTCAGTAAAGGGATCAAGGGCCCGTCGAT--GCCAAG 927

  scaffold5|siz    1029153 CCCCTCGCGAATCACTTTGCC-AATGCGGCAACGGTGAGTGTG-CCTTCA 1029200
                            i ii   - ?ii viii  v-  v   i ii v      v v-  i  v
C rnd-5_family-        926 CTCTCCGC-ANCTAGCCCGCAGAAGGCGACGGCTGTGAGTTTTCCCCTCC 878

  scaffold5|siz    1029201 TTTTAGTTTTGTTTCCCCCC-CCATTACAAATGAATTCTCATGGGTAATT 1029249
                               -------         -     v --  v-?     ?i v? vv  
C rnd-5_family-        877 TTTT-------TTTCCCCCCACCATTCC--ATT-NTTCTCNCGCNTCCTT 838

  scaffold5|siz    1029250 TTTTCAATTGAATTGCTATCCTTTTAATGGCATCAAAGGCCCTCCCTCCC 1029299
                              i               i?vv ?iii? iiiiiiv? ?      i vv
C rnd-5_family-        837 TTTCCAATTGAATTGCTATTNAGTNGGCNGTGCTGGCNGNCCTCCCCCGG 788

  scaffold5|siz    1029300 CCTTCAAGAG-ACTTGTTTGCTTGCCACTTGTA-TCAACAGCCCGCGAAT 1029347
                           i v v   i -  vi v -- ii      vvi -  v   -i   v ii 
C rnd-5_family-        787 TCATAAAGGGAACACGGT--CCCGCCACTGCCATTCCACA-TCCGAGGGT 741

  scaffold5|siz    1029348 CCCTTTGAGAAAGGGGCAAAGGTGAGTGCTG-CTCTTTTTTCCTTTTGCT 1029396
                            v v v     i v vii v       -i  -    iv v  iv   -- 
C rnd-5_family-        740 CGCGTGGAGAAGGTGCTGACGGTGAGT-TTGCCTCTCGTGTCTATTT--T 694

  scaffold5|siz    1029397 TCCCCTCCCCATTACCATCCTTATCTCACAATCAATTTTCCAATT 1029441
                           i   i  v     v v  --  v       iiv v    i v   
C rnd-5_family-        693 CCCCTTCGCCATTCCAAT--TTTTCTCACAGCAACTTTTTCTATT 651

Matrix = 20p45g.matrix
Kimura (with divCpGMod) = 35.35
Transitions / transversions = 1.12 (174/156)
Gap_init rate = 0.09 (103 / 1200), avg. gap size = 1.13 (116 / 103)

420 30.42 6.39 7.65 scaffold5|size2025720 1028769 1029786 (991806) C rnd-5_family-356#Unknown (345) 1478 473 m_b99s001i59 163895

  scaffold5|siz    1028769 AGAGCCTGCCACTTGGCTCCCCCGCTAGCGAATCACATTGCGGGTGCGGC 1028818
                              v  i     ivvvv i       v    v ii  iv v  iv  iv 
C rnd-5_family-       1478 AGATCCCGCCACCACCATTCCCCGCTCGCGATTTGCACGGAGGAGGCATC 1429

  scaffold5|siz    1028819 AACGGTGAGTGTGTCTTCT--TTTTAAGTTTCTTTCCCCCCCATTACAAA 1028866
                           i         - v  ii  --    ---i  i    i  v     v v  
C rnd-5_family-       1428 GACGGTGAGT-TTTCCCCTTGTTTT---CTTTTTTCTCCACCATTCCCAA 1383

  scaffold5|siz    1028867 AGTT-TTCTCA--TGCAAGATTTTTCCAATTAGATTGCTAATCCATTGCT 1028913
                           --  -      --i  v v   v --      i v  i  v  i    v 
C rnd-5_family-       1382 --TTATTCTCACCCGCCACATTAT--CAATTAAAATGTTATTCTATTGAT 1337

  scaffold5|siz    1028914 GGCGTCAGTGGTCCTCCCGCCCTCTCCAATTGAC------TCTAGAGCCT 1028957
                              i-   -----     v i i  -  i     ------vi    vi ?
C rnd-5_family-       1336 GGCA-CAG-----CTCCCCCTCCCT-CAGTTGACAAGGGAATTAGATTCN 1294

  scaffold5|siz    1028958 GCAACGTGGCTCC--CCCA--ATCGCGAATCACATTGCGAATGCGGCGAC 1029003
                             v  ---- v  --    --i  vi ii  i i v v   v    i  i
C rnd-5_family-       1293 GCCAC----CACCATCCCAGGGTCCTGGGTCGCGTGGAGAAGGCGGTGAT 1248

  scaffold5|siz    1029004 GGTGAGTGGGC--CTCCATTTTAATTTTGTTTCCCCCCATTACCAAAGTT 1029051
                              i   vv? --   vv        ---  i   vv    -  -  v  
C rnd-5_family-       1247 GGTAAGTTTNCCACTCGTTTTTAATT---TTCCCCAACATT-CC-AATTT 1203

  scaffold5|siz    1029052 TTCTC-ACGCGAGATTTTTCCAATTAAATTGCT----AATCCAC--TGCT 1029094
                                - v  i v -              iv  ---- i  vi --   ?
C rnd-5_family-       1202 TTCTCAAAGCAACA-TTTTCCAATTAAATCCCTCTTCAGTCAGCCATGCN 1154

  scaffold5|siz    1029095 GGCGTCAGTGGCCCTACCTCCCCCTCCAAGAGACTTTAGAGCCTGCCACT 1029144
                              --  ----?   v    vvi iv   ?i?iv ivi i  vi i   -
C rnd-5_family-       1153 GGC--CA----NCCTCCCTCAGTCCGCAANGNGATCAGGGGCACGTCAC- 1111

  scaffold5|siz    1029145 TGGCTCCCCCCCTCGCGAATCACTTTGCC-AATGCGGCAACGGTGAGTGT 1029193
                           v i vvvv i ii     v vi -i   v-  v   iii  v i    v 
C rnd-5_family-       1110 AGACAGAGCTCTCCGCGACTAGC-CTGCAGAAGGCGATGACTGCGAGTTT 1062

  scaffold5|siz    1029194 GCCTTCATTTTAGTTTTGTTTCCCCCCCCATTACAA-ATGAATTCTCATG 1029242
                           v  -- ? ii --      ii     v     v   -  v-v   ?  ii
C rnd-5_family-       1061 TCC--CNTCCT--TTTTGTCCCCCCCACCATTCCAATATT-TTTCNCACA 1017

  scaffold5|siz    1029243 GGTAATTTTTTCAATTGAATTGCTATCCTTTTAATGGCATCAAAGGCCCT 1029292
                            v -vi    i     i         i vv  i iv  iiiiivvi    
C rnd-5_family-       1016 GCT-TCTTTTCCAATTAAATTGCTATTCAGTTGACCGCGCTGGCCACCCT 968

  scaffold5|siz    1029293 CCCTC--CCCCT-------TCAAGAGACTTGTTTGCTTGCCA--CTTGTA 1029331
                                --i vv -------     - i ii  ivi--     --  iviv
C rnd-5_family-        967 CCCTCAGTCAGTAAAGGGATCAAG-GGCCCGTCGA--TGCCAAGCTCTCC 921

  scaffold5|siz    1029332 TCAAC-AGCCCGCGAATCCCTTTGAGAAAGGGGCAAAGGTGAGTGCTGCT 1029380
                           v  ? -       -----------    i v i iivv      ----- 
C rnd-5_family-        920 GCANCTAGCCCGC-----------AGAAGGCGACGGCTGTGAGT-----T 887

  scaffold5|siz    1029381 CTTTTTTCCTTTTGCTTCCCCTCCCCATTACCATCCTTATCTCACAATCA 1029430
                           i iiii       -i      i v     -    i?  v  ? i -?  v
C rnd-5_family-        886 TTCCCCTCCTTTT-TTTCCCCCCACCATT-CCATTNTTCTCNCGC-NTCC 840

  scaffold5|siz    1029431 ATTTTCCAATTGAATTGATATTCTGTCTATGGCGTCAAACGCCCCTCCCT 1029480
                           v                v    ?v  ?vii? i - vii ?v?      i
C rnd-5_family-        839 TTTTTCCAATTGAATTGCTATTNAGTNGGCNGTG-CTGGCNGNCCTCCCC 791

  scaffold5|siz    1029481 CCTTCTCCAAGAGACTTTAGAGCCTGCCACTTGTA-TCAACAGCTCC-CG 1029528
                            vv  viv   i  vivi- iv  i      vvi -  v   --   -v 
C rnd-5_family-        790 CGGTCATAAAGGGAACAC-GGTCCCGCCACTGCCATTCCACA--TCCGAG 744

  scaffold5|siz    1029529 AATCCCTTTGAGAAAGGGGCAAAGGTGAG--TGCTGCTCTTTTTTCCTTT 1029576
                           ii  v v v     i v vii v      --   iv   v v i vi   
C rnd-5_family-        743 GGTCGCGTGGAGAAGGTGCTGACGGTGAGTTTGCCTCTCGTGTCTATTTT 694

  scaffold5|siz    1029577 TTGCTTCCCC--CCCCATTT--------GCATCCTTATC---TCACCTTC 1029613
                           iiv    v  --i  v    --------   v i  v  ---   iv iv
C rnd-5_family-        693 CCCCTTCGCCATTCCAATTTTTCTCACAGCAACTTTTTCTATTCATATCG 644

  scaffold5|siz    1029614 AATTTTTCAATTGAATTGCTATTCTTTCAATGGTATCA-ACAGCCGT--C 1029660
                           v    i - i  v     i i    v ---   --   -    --  -- 
C rnd-5_family-        643 TATTTCT-AGTTCAATTGTTGTTCTGT---TGG--TCACACAG--GTCAC 602

  scaffold5|siz    1029661 CCTCCTTC--TC---CAAGAGACTTTAGAGCCTGCCACTTGTATCAACAG 1029705
                                i  --  ---    i  vivv  -   i     ivvi   -v v 
C rnd-5_family-        601 CCTCCCTCAGTCAATCAAGGGAACAAAG-GCCCGCCACCACCATC-CCTG 554

  scaffold5|siz    1029706 CTCGCGAATCCCTTTAAGAAAGG-GAGAAGGTGAGTGCTGCTCTTTTTCT 1029754
                            vi i ii iv ? vi    i ?- v  v   i   vi v v   v -- 
C rnd-5_family-        553 CATGTGGGTTGCNTGGAGAAGGNCGTGATGGTAAGTTTTCCACTTGT--T 506

  scaffold5|siz    1029755 TTTGCTTCCCCC-CCATTTCCATCCTTATCTCA 1029786
                             vii       -     i v  vi  v     
C rnd-5_family-        505 TTAATTTCCCCCACCATTCCAATATTTTTCTCA 473

Matrix = 20p45g.matrix
Kimura (with divCpGMod) = 37.45
Transitions / transversions = 1.04 (146/140)
Gap_init rate = 0.10 (105 / 1017), avg. gap size = 1.35 (142 / 105)

547 33.98 4.71 5.66 scaffold5|size2025720 1028968 1029965 (991627) C rnd-5_family-356#Unknown (362) 1461 473 m_b99s001i60 163895

  scaffold5|siz    1028968 TCCCCCAATCGCGAATCACATTGCGAATGCGGCGACGGTGAGTGGGCCTC 1029017
                            i    iv      v ii  iv v i v  iv           vvv  i 
C rnd-5_family-       1461 TTCCCCGCTCGCGATTTGCACGGAGGAGGCATCGACGGTGAGTTTTCCCC 1412

  scaffold5|siz    1029018 CATTTTAATTTTGTTTCCCC-CCATTACCAAAGTT-TTCTCACGCGAGAT 1029065
                           ivv   -- i  v    i  -     v    --  -       v  vv i
C rnd-5_family-       1411 TTGTTT--TCTTTTTTCTCCACCATTCCCAA--TTATTCTCACCCGCCAC 1366

  scaffold5|siz    1029066 TTTTCCAATTAAATTGCTAATCCACTGCTGGCGTCAGTGGCCCTACCTCC 1029115
                           v  vi        v  i  v  i i  v    i-   -----  v  i i
C rnd-5_family-       1365 ATTATCAATTAAAATGTTATTCTATTGATGGCA-CAG-----CTCCCCCT 1322

  scaffold5|siz    1029116 CCCTC------CAAGAGACTTTAGAGCCTGCCACTTGGCTCCCCCCC--- 1029156
                                ------    i  v-     vi ?     ---- v  vi   ---
C rnd-5_family-       1321 CCCTCAGTTGACAAGGGAA-TTAGATTCNGCCAC----CACCATCCCAGG 1277

  scaffold5|siz    1029157 -TCGCGAATCACTTTGCCAATGCGGCAACGGTGAGTGTGCC-TTCATTTT 1029204
                           -  vi ii  i v v vv  v    ii i   i   v ?  -i  i  --
C rnd-5_family-       1276 GTCCTGGGTCGCGTGGAGAAGGCGGTGATGGTAAGTTTNCCACTCGTT-- 1229

  scaffold5|siz    1029205 AGTTTTGTTTCCCCCCCCATTACAAATGAATTCTCATGGGTAAT-TTTTT 1029253
                           --   vi   i    vv    v   v v--      -ii i  i-    i
C rnd-5_family-       1228 --TTTAATTTTCCCCAACATTCCAATTT--TTCTCA-AAGCAACATTTTC 1184

  scaffold5|siz    1029254 CAATTGAATTGCTATCCTTTTAATGGCATCAAAGGC---CCTCCCTCCCC 1029300
                                i   iv  v i vv i -- v   -iv?   ---        vvi
C rnd-5_family-       1183 CAATTAAATCCCTCTTCAGTCA--GCCAT-GCNGGCCANCCTCCCTCAGT 1137

  scaffold5|siz    1029301 CTTCAAGAGACTTGTTTGCTTGCCACTTGTATCAACAG-----CCCGCGA 1029345
                            iv   ?i?iv iivvv  vi i   ------vi    -----i      
C rnd-5_family-       1136 CCGCAANGNGATCAGGGGCACGTCAC------AGACAGAGCTCTCCGCGA 1093

  scaffold5|siz    1029346 ATCCCTTTGAGAAAGGGGCAAAGGTGAGTGCTGCTCTTTTTTCCTTTTGC 1029395
                           v vv i vv    i v iii vv i    ----- i iii?       vv
C rnd-5_family-       1092 CTAGCCTGCAGAAGGCGATGACTGCGAGT-----TTTCCCNTCCTTTTTG 1048

  scaffold5|siz    1029396 TTCCCCTCCCCATTACCATCCTTATCTCACAATCAATTTTCCAATTGAAT 1029445
                            i    i v     v v  vi  v  ?    iiivv          i   
C rnd-5_family-       1047 TCCCCCCCACCATTCCAATATTTTTCNCACAGCTTCTTTTCCAATTAAAT 998

  scaffold5|siz    1029446 TGATATTCTGTCTATGGCGTCAAACGCCCCTCCCTCCTTCTCCAAGAGAC 1029495
                             v     v  iv iv   iiiiv i-         vv  vvi  ii iv
C rnd-5_family-        997 TGCTATTCAGTTGACCGCGCTGGCCA-CCCTCCCTCAGTCAGTAAAGGGA 949

  scaffold5|siz    1029496 TTTAGAGCCTGCCACTTGTATCAACAGCTC-CCGAATCC--CTTTGAGAA 1029542
                            iv  i   i i i---i ii  --     -   v ? i-- iivv    
C rnd-5_family-        948 TCAAGGGCCCGTCG---ATGCCA--AGCTCTCCGCANCTAGCCCGCAGAA 904

  scaffold5|siz    1029543 AGGGGCAAAGGTGAGTGCTGCTCTTTTTTCCTTTTTGCTTCCCCCC-CCA 1029591
                           i v i iivv      ----- i iiii        --        -   
C rnd-5_family-        903 GGCGACGGCTGTGAGT-----TTTCCCCTCCTTTTT--TTCCCCCCACCA 861

  scaffold5|siz    1029592 TTTGCATCCTTATCTCACCTTCAATTTTTCAATTGAATTGCTATTCTTTC 1029641
                             i-   i?  v  ? i ? i -v    i                ?vv ?
C rnd-5_family-        860 TTC-CATTNTTCTCNCGCNTCC-TTTTTCCAATTGAATTGCTATTNAGTN 813

  scaffold5|siz    1029642 AATGGTATCAACAGCCGTCCCTCCTTCTCCAAGAGACTTTAGAGCCTGCC 1029691
                           iii?  iiiii ? ? v    i vv  viv   i  vivi- iv  i   
C rnd-5_family-        812 GGCNGTGCTGGCNGNCCTCCCCCGGTCATAAAGGGAACAC-GGTCCCGCC 764

  scaffold5|siz    1029692 ACTTGTA-TCAACAGCTCGCGAATCCCTTTAAGAAAGGGA-GAAGGTGAG 1029739
                              vvi -  v   v -  v ii  v v vi    i v v-  v      
C rnd-5_family-        763 ACTGCCATTCCACATC-CGAGGGTCGCGTGGAGAAGGTGCTGACGGTGAG 715

  scaffold5|siz    1029740 --TGCTGCTCTTTTTCTTTTGCTTCCCCCCCATTTCCATCCTTATCTCAC 1029787
                           --   iv   v v iiv   v ii ii v     i v  ii  v  v  v
C rnd-5_family-        714 TTTGCCTCTCGTGTCTATTTTCCCCTTCGCCATTCCAATTTTTCTCACAG 665

  scaffold5|siz    1029788 C-----------TTCA-AT----TTTCCAATTGAATTGCTATTCTGTCTA 1029821
                            -----------    -  ----    i i  v     i i      ivi
C rnd-5_family-        664 CAACTTTTTCTATTCATATCGTATTTCTAGTTCAATTGTTGTTCTGTTGG 615

  scaffold5|siz    1029822 TGGCATCAACGACCCTCCCTCC-TCCTCCAAGAGACTTTAGAGCCTGCCA 1029870
                            vi  iviiiv          v-  vvi    i  vivv  -   i    
C rnd-5_family-        614 TCACACAGGTCACCCTCCCTCAGTCAATCAAGGGAACAAAG-GCCCGCCA 566

  scaffold5|siz    1029871 CTTGTATCAACAGCTCGCAAATCCCTTTAAGAAAAGGGAGATGGTGAGTG 1029920
                            ivvi   -v v  vi iiii iv ? vi    ii?v v      i   v
C rnd-5_family-        565 CCACCATC-CCTGCATGTGGGTTGCNTGGAGAAGGNCGTGATGGTAAGTT 517

  scaffold5|siz    1029921 CTACTCTTTTTTCCTTTTGCCTCCCCCATTACCATCCTTATCTCA 1029965
                           i v v   v   ivv   -  i  v     v v  vi  v     
C rnd-5_family-        516 TTCCACTTGTTTTAATTT-CCCCCACCATTCCAATATTTTTCTCA 473

Matrix = 20p45g.matrix
Kimura (with divCpGMod) = 44.52
Transitions / transversions = 1.11 (168/152)
Gap_init rate = 0.08 (75 / 997), avg. gap size = 1.37 (103 / 75)

546 33.19 5.78 5.37 scaffold5|size2025720 1029121 1030158 (991434) C rnd-5_family-356#Unknown (334) 1489 448 m_b99s001i61 163895

  scaffold5|siz    1029121 CAAGAGACTTTAGAGCCTGCCACTTGGCTCCCCCCCTCGCGAATCACTTT 1029170
                               i ivv v   v  i     ivvvv i    v       v ii viv
C rnd-5_family-       1489 CAAGGGGAATAAGATCCCGCCACCACCATTCCCCGCTCGCGATTTGCACG 1440

  scaffold5|siz    1029171 GCCAATGCGGCAACGGTGAGTGTGCCTTCATTTTAGTTTTGTTTCCCCCC 1029220
                            vvi v  iv i         v v  i- v v  --  i v   i i  v
C rnd-5_family-       1439 GAGGAGGCATCGACGGTGAGTTTTCCC-CTTGTT--TTCTTTTTTCTCCA 1393

  scaffold5|siz    1029221 CCATTACAAATGAATTCTCATGGGTAATTTTTTCAATTGAATTGCTATCC 1029270
                                v v   v -      ivv iv iv  v      i  v  i   i 
C rnd-5_family-       1392 CCATTCCCAATTA-TTCTCACCCGCCACATTATCAATTAAAATGTTATTC 1344

  scaffold5|siz    1029271 TTTTAATGGCATCAAAGGCCCTCCCTCCCCC--TT--CAAGAGACTT-GT 1029315
                            v  i      -  ---  i i       i --  --    i  v  - v
C rnd-5_family-       1343 TATTGATGGCA-CA---GCTCCCCCTCCCTCAGTTGACAAGGGAATTAGA 1298

  scaffold5|siz    1029316 TTGCTTGCCACTTGTATCA-ACAGCCCGCGAATCCCTTTGAGAAAGGGGC 1029364
                             --i?     ivvi   v- vi i  -i ii  v v v     i v  i
C rnd-5_family-       1297 TT--CNGCCACCACCATCCCAGGGTCC-TGGGTCGCGTGGAGAAGGCGGT 1251

  scaffold5|siz    1029365 AAAGGTGAGT--GCTGCTCTTTTTTCCTTTTGCTTCCCCTCCCCATTACC 1029412
                           i v   i   --? ii   v     vv    ------  i vv    v v
C rnd-5_family-       1250 GATGGTAAGTTTNCCACTCGTTTTTAATTTT------CCCCAACATTCCA 1207

  scaffold5|siz    1029413 ATCCTTATCTCACAATCAA--TTTTCCAATTGAATTGATATTCTGTC--- 1029457
                             --  v     -  v   --          i   ivv v   v   ---
C rnd-5_family-       1206 AT--TTTTCTCA-AAGCAACATTTTCCAATTAAATCCCTCTTCAGTCAGC 1160

  scaffold5|siz    1029458 TATGGCGTCAAACGCCCCTCCCTCCTTCTCCAAGAGACTTTAGAGCCTGC 1029507
                           i   v? v v ? ----       vv  iv   ?i?iv ivi i  vi i
C rnd-5_family-       1159 CATGCNGGCCANC----CTCCCTCAGTCCGCAANGNGATCAGGGGCACGT 1114

  scaffold5|siz    1029508 CACTTGTATCAACAG----CTCC-CGAATCCCTTTGAGAAAGGGGCAAAG 1029552
                              ------vi    ----    -   v vv i vv    i v iii vv
C rnd-5_family-       1113 CAC------AGACAGAGCTCTCCGCGACTAGCCTGCAGAAGGCGATGACT 1070

  scaffold5|siz    1029553 GTGAGTGCTGCTCTTTTTTCCTTTTTGCTTCCCCCCCCATTTGCATCCTT 1029602
                            i    ----- i iii?         iii     v     ivv  vi  
C rnd-5_family-       1069 GCGAGT-----TTTCCCNTCCTTTTTGTCCCCCCCACCATTCCAATATTT 1025

  scaffold5|siz    1029603 ATCTCAC--CTTCAATTTTTCAATTGAATTGCTATTCTTTCAATGGTATC 1029650
                           v  ?   --    --    i     i           vv ii iv iiii
C rnd-5_family-       1024 TTCNCACAGCTTC--TTTTCCAATTAAATTGCTATTCAGTTGACCGCGCT 977

  scaffold5|siz    1029651 AACAGCCGTCCCTCCTTCTCCAAGAGACTTTAGAGCCTGCCACTTGTATC 1029700
                           ii vi  v      vv  vvi  ii iv iv  i   i i i---i ii 
C rnd-5_family-        976 GGCCACCCTCCCTCAGTCAGTAAAGGGATCAAGGGCCCGTCG---ATGCC 930

  scaffold5|siz    1029701 AACAGCTCGC-GAATCC--CTTTAAGAAAGGGA-GAAGGTGAGTGCTGCT 1029746
                             --    v - v ? i-- iivv    i v  - ivv      vi v i
C rnd-5_family-        929 AA--GCTCTCCGCANCTAGCCCGCAGAAGGCGACGGCTGTGAGTTTTCCC 882

  scaffold5|siz    1029747 CTTTTTCTTTTGCTTCCCCCCCATTTCCATCCTTATCTCACCTTCAATTT 1029796
                             ii  i    v --    v     -    i?  v  ? i ? i v-   
C rnd-5_family-        881 CTCCTTTTTTTCC--CCCCACCATT-CCATTNTTCTCNCGCNTCCT-TTT 836

  scaffold5|siz    1029797 TCCAATTGAATTGCTATTCTGTCTATGGCATCAACGACCCTCCCTCCTCC 1029846
                                             ?v  ?vii? iiiiii ?i?      i vvi 
C rnd-5_family-        835 TCCAATTGAATTGCTATTNAGTNGGCNGTGCTGGCNGNCCTCCCCCGGTC 786

  scaffold5|siz    1029847 TCCAAGAGACTTTAGAGCCTGCCACTTGTA-TCAACAGCTCGCAAATCCC 1029895
                           viv   i  vivi- iv  i      vvi -  v   v -  viii  v 
C rnd-5_family-        785 ATAAAGGGAACAC-GGTCCCGCCACTGCCATTCCACATC-CGAGGGTCGC 738

  scaffold5|siz    1029896 TTTAAGAAAAGGGAGATGGTGAG--TGCTACTCTTTTTTCCTTTTGCCTC 1029943
                           v vi    iiv vv  i      --   iv   v v i vi   iv   i
C rnd-5_family-        737 GTGGAGAAGGTGCTGACGGTGAGTTTGCCTCTCGTGTCTATTTTCCCCTT 688

  scaffold5|siz    1029944 CCCCATTACCATCCTTATCTCACC------TTCAATT---------TTTC 1029978
                            v     v v  ii  v  v  v ------   v   ---------    
C rnd-5_family-        687 CGCCATTCCAATTTTTCTCACAGCAACTTTTTCTATTCATATCGTATTTC 638

  scaffold5|siz    1029979 AAATG-AATTGCTATTCTGTCTATGGCATCA-ACGGCCCTCCCTCCTTC- 1030025
                           v i v-     i i      ---   --   -  i vi v      i  -
C rnd-5_family-        637 TAGTTCAATTGTTGTTCTGT---TGG--TCACACAGGTCACCCTCCCTCA 593

  scaffold5|siz    1030026 -TC---CAAGAGACTTTAGAGCCTGCCACTTGCATCAACAGCTCGTGAAT 1030071
                           -  ---    i  vivv  -   i     ivv    -v v  vi   ii 
C rnd-5_family-        592 GTCAATCAAGGGAACAAAG-GCCCGCCACCACCATC-CCTGCATGTGGGT 545

  scaffold5|siz    1030072 CCCTTTAAGAAAAGGGAGAAGGTGAGTACTGCTCTTTTTTTCCTTTTCCT 1030121
                           iv ? vi    ii?v v  v   i   vi v v   v    vv   i  i
C rnd-5_family-        544 TGCNTGGAGAAGGNCGTGATGGTAAGTTTTCCACTTGTTTTAATTTCCCC 495

  scaffold5|siz    1030122 TCCCCTCCC-----------CATTACCATCCTTCTCTCACATTCAATT 1030158
                           iv  v i  -----------    i i- ii       v      i  
C rnd-5_family-        494 CACCATTCCAATATTTTTCTCATTGCT-TTTTTCTCTCTCATTCAGTT 448

Matrix = 20p45g.matrix
Kimura (with divCpGMod) = 43.03
Transitions / transversions = 1.02 (165/161)
Gap_init rate = 0.08 (79 / 1037), avg. gap size = 1.47 (116 / 79)

660 33.47 2.53 5.59 scaffold5|size2025720 1029338 1030166 (991426) C rnd-5_family-356#Unknown (368) 1455 651 m_b99s001i62 163895

  scaffold5|siz    1029338 GCCCGCGAATCCCTTTGAGAAAGGGGCAAAGGTGAGTGCTGCTCTT-TTT 1029386
                             i     v iv viv   i i viv i v       vi v i   -   
C rnd-5_family-       1455 GCTCGCGATTTGCACGGAGGAGGCATCGACGGTGAGTTTTCCCCTTGTTT 1406

  scaffold5|siz    1029387 TCCTTTTGCTTCCCC--TCCCCATTACCATCCTTATCT--CACAATCAAT 1029432
                             i    v  i v  --    v    --- i  i i i--    ------
C rnd-5_family-       1405 TCTTTTTTCTCCACCATTCCCAATTA---TTCTCACCCGCCACA------ 1365

  scaffold5|siz    1029433 TTTCCAATTGAATTGATATTCTGTCTATGGCGTCAAACGCCCCTCCCTCC 1029482
                             vi     i  v  v      i iv     i-  iviv          v
C rnd-5_family-       1364 TTATCAATTAAAATGTTATTCTATTGATGGCA-CAGCTCCCCCTCCCTCA 1316

  scaffold5|siz    1029483 TTCTCCAAGAGACTTTAGAGCCTGCCACTTGTATCAACAGCTCCCGAATC 1029532
                           v ivv    i  v  -   vi ?     ivvi   vvvi v   i ii  
C rnd-5_family-       1315 GTTGACAAGGGAATT-AGATTCNGCCACCACCATCCCAGGGTCCTGGGTC 1267

  scaffold5|siz    1029533 CCTTTGAGAAAGGGGCAAAGGTGAGT--GCTGCTCTTTTTTCCTTTTTGC 1029580
                           v v v     i v  ii v   i   --? ii   v     vv    ---
C rnd-5_family-       1266 GCGTGGAGAAGGCGGTGATGGTAAGTTTNCCACTCGTTTTTAATTTT--- 1220

  scaffold5|siz    1029581 TTCCCCCCCCATTTGCATCCTTATCTCACCTTCA-ATTTTTCAATTGAAT 1029629
                           ---    vv    ivv  --  v     vvviv -     i     i   
C rnd-5_family-       1219 ---CCCCAACATTCCAAT--TTTTCTCAAAGCAACATTTTCCAATTAAAT 1175

  scaffold5|siz    1029630 TGCTATTCTTTCAATGGTATCAACAGCCGTCCCTCCTTCTCCAAGAGACT 1029679
                           iv  v   vv   iivi ii?ii vi? v      vv  iv   ?i?iv 
C rnd-5_family-       1174 CCCTCTTCAGTCAGCCATGCNGGCCANCCTCCCTCAGTCCGCAANGNGAT 1125

  scaffold5|siz    1029680 TTAGAGCCTGCCACTTGTATCAACAGCTC---GCGAATCCCTTTAAGAAA 1029726
                           ivi i  vi i   ---- vvv v     ---    v vv i vv    i
C rnd-5_family-       1124 CAGGGGCACGTCAC----AGACAGAGCTCTCCGCGACTAGCCTGCAGAAG 1079

  scaffold5|siz    1029727 GGGA-GAAGGTGAGTGCTGCTCTTTTTCTTTTGCTTCCCCC-CCATTTCC 1029774
                            v  -  vv i    vi - i ? ii -     iii     -     i v
C rnd-5_family-       1078 GCGATGACTGCGAGTTTT-CCCNTCCT-TTTTGTCCCCCCCACCATTCCA 1031

  scaffold5|siz    1029775 ATCCTTATCTCAC--CTTCAATTTTCCAATTGAATTGCTATTCTGTCTAT 1029822
                             vi  v  ?   --    --          i           v  iv i
C rnd-5_family-       1030 ATATTTTTCNCACAGCTTC--TTTTCCAATTAAATTGCTATTCAGTTGAC 983

  scaffold5|siz    1029823 GGCATCAACGACCCTCCCTCC-TCCTCCAAGAGACTTTAGAGCCTGCCAC 1029871
                           v  iiiii v          v-  vviv   i  - iv  i   i i i-
C rnd-5_family-        982 CGCGCTGGCCACCCTCCCTCAGTCAGTAAAGGGA-TCAAGGGCCCGTCG- 935

  scaffold5|siz    1029872 TTGTATCAACAGCTC---GCAAATCCCTTTAAGAAAAGGGAGATGGTGAG 1029918
                           --i ii   --    ---   ?v vv iivv    iiv iv iiv     
C rnd-5_family-        934 --ATGCCAA--GCTCTCCGCANCTAGCCCGCAGAAGGCGACGGCTGTGAG 889

  scaffold5|siz    1029919 TGCTACTCTTTTTTCCTTTTGCCTCCCCCATTACCATCCTTATCTCACCT 1029968
                            vi v i  ii   --    v  i  v     -    i?  v  ? i ? 
C rnd-5_family-        888 TTTTCCCCTCCTTT--TTTTCCCCCCACCATT-CCATTNTTCTCNCGCNT 842

  scaffold5|siz    1029969 TCAATTTTTCAAATGAATTGCTATTCTGTCTATGGCATCAACGGCCCTCC 1030018
                           i v-    i   v            ?v  ?vii? iiiiii ? ?     
C rnd-5_family-        841 CCT-TTTTCCAATTGAATTGCTATTNAGTNGGCNGTGCTGGCNGNCCTCC 793

  scaffold5|siz    1030019 CTCCTTCTCCAAGAGACTTTAGAGCCTGCCACTTGCA-TCAACAGCTCGT 1030067
                            i vv  viv   i  vivi- iv  i      vv  -  v   v -  v
C rnd-5_family-        792 CCCGGTCATAAAGGGAACAC-GGTCCCGCCACTGCCATTCCACATC-CGA 745

  scaffold5|siz    1030068 GAATCCCTTTAAGAAAAGGGAGAAGGTGAGTACTG-CTCTTTTTTTCCTT 1030116
                            ii  v v vi    iiv vv  v       -i  -    iv v iiv  
C rnd-5_family-        744 GGGTCGCGTGGAGAAGGTGCTGACGGTGAGT-TTGCCTCTCGTGTCTATT 696

  scaffold5|siz    1030117 TTCCTTCCCCTCCCCATTACCATCCTTCTCTCACATTCAATTTTTCAATT 1030166
                              ---   i  v     v v  --  i       viv v      v   
C rnd-5_family-        695 TTC---CCCTTCGCCATTCCAAT--TTTTCTCACAGCAACTTTTTCTATT 651

Matrix = 20p45g.matrix
Kimura (with divCpGMod) = 43.10
Transitions / transversions = 1.00 (131/131)
Gap_init rate = 0.07 (58 / 828), avg. gap size = 1.14 (66 / 58)

480 34.31 5.38 5.28 scaffold5|size2025720 1029473 1030512 (991080) C rnd-5_family-356#Unknown (310) 1513 473 m_b99s001i64 163895

  scaffold5|siz    1029473 CCCTCCCTCCT---TCTC------CAAGAGACTTTAGAGCCTGCCACTTG 1029513
                             v        ---i   ------    i ivv v   v  i     ivv
C rnd-5_family-       1513 CCATCCCTCCTAATCCTCGGTTCACAAGGGGAATAAGATCCCGCCACCAC 1464

  scaffold5|siz    1029514 TATCAACAGCTCCCGAATCCCTTTGAGAAAGGGGCAAAGGTGAGTGCTGC 1029563
                           i  ivv v    v   v iv viv   i i viv i v       vi v 
C rnd-5_family-       1463 CATTCCCCGCTCGCGATTTGCACGGAGGAGGCATCGACGGTGAGTTTTCC 1414

  scaffold5|siz    1029564 TCTTTTTTCCTTTTTGCTTCCCCCCCCATTTGCATCCTTAT-CTCACCTT 1029612
                           i   v   i      v  ----  v     iv  --v    -      iv
C rnd-5_family-       1413 CCTTGTTTTCTTTTTTCT----CCACCATTCCCA--ATTATTCTCACCCG 1370

  scaffold5|siz    1029613 CAATTTT-TCAATTGAATTGCTATTCTTTCAATGGTATCAACAGCCGTCC 1029661
                            v iv  -      i  v  i      v ii    i ----    ivi  
C rnd-5_family-       1369 CCACATTATCAATTAAAATGTTATTCTATTGATGGCA----CAGCTCCCC 1324

  scaffold5|siz    1029662 CTCCTTC--TC--CAAGAGACTTTAGAGCCTGCCACTTGTATCAACAGCT 1029707
                               i  -- i--    i  v  -   vi ?     ivvi   vvvi v 
C rnd-5_family-       1323 CTCCCTCAGTTGACAAGGGAATT-AGATTCNGCCACCACCATCCCAGGGT 1275

  scaffold5|siz    1029708 CGCGAATCCCTTTAAGAAAG-GGAGAAGGTGAGT--GCTGCTCTTTTTCT 1029754
                            vi ii  v v vi    i -  v  v   i   --? ii   v    iv
C rnd-5_family-       1274 CCTGGGTCGCGTGGAGAAGGCGGTGATGGTAAGTTTNCCACTCGTTTTTA 1225

  scaffold5|siz    1029755 TTTGCTTCCCCCCCATTTCCATCCTTATCTCACCTTCA-ATTTTCCAATT 1029803
                           v  --      vv    i v  --  v     vvviv -           
C rnd-5_family-       1224 ATT--TTCCCCAACATTCCAAT--TTTTCTCAAAGCAACATTTTCCAATT 1179

  scaffold5|siz    1029804 GAATTGCTATTCTGTCTATGGCATCAACGACCCTCCCTCC-TCCTCCAAG 1029852
                           i   iv  v   v   viiviiii?ii v ?        v-   v v ? 
C rnd-5_family-       1178 AAATCCCTCTTCAGTCAGCCATGCNGGCCANCCTCCCTCAGTCCGCAANG 1129

  scaffold5|siz    1029853 AGACTTTAGAGCCTGCCACTTGTATCAACAGCT---CGCAAATCCCTTTA 1029899
                           ?  - ivi i  vi i   ---- vvv v    ---   i v vv i vv
C rnd-5_family-       1128 NGA-TCAGGGGCACGTCAC----AGACAGAGCTCTCCGCGACTAGCCTGC 1084

  scaffold5|siz    1029900 AGAAAAGGGAGATGGTGAGTGCTACTCTTTTTTCCTTTTGCCTCCC-CCA 1029948
                               iiv iv  iv i    vi v i? ii   --  v v  i   -   
C rnd-5_family-       1083 AGAAGGCGATGACTGCGAGTTTTCCCNTCCTTT--TTGTCCCCCCCACCA 1036

  scaffold5|siz    1029949 TTACCATCCTTATCTCAC--CTTCAATTTTTCAAATGAATTGCTATTCTG 1029996
                             v v  vi  v  ?   --    --    i   v i           v 
C rnd-5_family-       1035 TTCCAATATTTTTCNCACAGCTTC--TTTTCCAATTAAATTGCTATTCAG 988

  scaffold5|siz    1029997 TCTATGGCATCAACGGCCCTCCCTCCTTCTCCAAGAGACTTTAGAGCCTG 1030046
                            iv iv  iiiii vi         vv  vvi  ii iv iv  i   i 
C rnd-5_family-        987 TTGACCGCGCTGGCCACCCTCCCTCAGTCAGTAAAGGGATCAAGGGCCCG 938

  scaffold5|siz    1030047 CCACTTGCA-----TCAACAGCTCGTGAATCCCTTTAAGAAAAGGGAGAA 1030091
                           i iv vv  -----  vi  ?  v -----   ----------- v    
C rnd-5_family-        937 TCGATGCCAAGCTCTCCGCANCTAG-----CCC-----------GCAGAA 904

  scaffold5|siz    1030092 GGTGAGTACTGCTCTTTTTTTCCT--TTTCCTTCCCCTCCCCATTACCAT 1030139
                             i  vvi   ivvv    ii   --   ii      i v     -    
C rnd-5_family-        903 GGCGACGGCTGTGAGTTTTCCCCTCCTTTTTTTCCCCCCACCATT-CCAT 855

  scaffold5|siz    1030140 CCTTCTCTCACATTCAATTTTTCAATTGAATTGCTATTCTGTCTATGGCA 1030189
                           i?     ? i ? i -v    i                ?v  ?vii? ii
C rnd-5_family-        854 TNTTCTCNCGCNTCC-TTTTTCCAATTGAATTGCTATTNAGTNGGCNGTG 806

  scaffold5|siz    1030190 TCAACGGCCCTCCCTCCTTCTCCAAGAGACTTTAGAGCCTACCACTTGTA 1030239
                           iiii ? ?      i vv  viv   i  vivi- iv  ii     vvi 
C rnd-5_family-        805 CTGGCNGNCCTCCCCCGGTCATAAAGGGAACAC-GGTCCCGCCACTGCCA 757

  scaffold5|siz    1030240 -TCAACAGCTCATGAATCCCTTTAAGAAAAGGGCAAAGGTGAG--TGCTG 1030286
                           -  v   v iv - ii  v v vi    iiv vii v      --   iv
C rnd-5_family-        756 TTCCACATCCGA-GGGTCGCGTGGAGAAGGTGCTGACGGTGAGTTTGCCT 708

  scaffold5|siz    1030287 CT--TTTTTCCTTTTGCTTCCCCCATTTCCATCCTTATCTCACC------ 1030328
                             -- v i vi   iv i i v     i v  ii  v  v  v ------
C rnd-5_family-        707 CTCGTGTCTATTTTCCCCTTCGCCATTCCAATTTTTCTCACAGCAACTTT 658

  scaffold5|siz    1030329 -----TTCA-AT----TTTCCAATTGAATTGCTATTCTGTCTATGGCATG 1030368
                           -----    -  ----    i i  v     i i      ivi vi  ii
C rnd-5_family-        657 TTCTATTCATATCGTATTTCTAGTTCAATTGTTGTTCTGTTGGTCACACA 608

  scaffold5|siz    1030369 AAACACCACTCCCTC--TCTCTCCAAGAGACTTTAGAGCCTGCCACTTGT 1030416
                           iiv    -       --  vv  v i ii  --v ii   i     ivvi
C rnd-5_family-        607 GGTCACC-CTCCCTCAGTCAATCAAGGGAAC--AAAGGCCCGCCACCACC 561

  scaffold5|siz    1030417 ATCAACAGCTCGCGAATCCCTTCGAGAAAGGGGCAAAGGTGAGTGCTGCT 1030466
                              -v v  vi i ii iv ? v     i ?v ii v   i   vi v v
C rnd-5_family-        560 ATC-CCTGCATGTGGGTTGCNTGGAGAAGGNCGTGATGGTAAGTTTTCCA 512

  scaffold5|siz    1030467 CTTTTTCCGTTTTGCTCCTCGTCCCCCCATTTCCATCCTTATCTCA 1030512
                              -----     iv iii --   v     i v  vi  v     
C rnd-5_family-        511 CTT-----GTTTTAATTTCC--CCCACCATTCCAATATTTTTCTCA 473

Matrix = 20p45g.matrix
Kimura (with divCpGMod) = 44.82
Transitions / transversions = 1.05 (173/165)
Gap_init rate = 0.08 (78 / 1039), avg. gap size = 1.42 (111 / 78)

517 33.08 5.98 5.57 scaffold5|size2025720 1029656 1030692 (990900) C rnd-5_family-356#Unknown (310) 1513 473 m_b99s001i66 163895

  scaffold5|siz    1029656 CCGTCCCTCCT---TCTC------CAAGAGACTTTAGAGCCTGCCACTTG 1029696
                             i        ---i   ------    i ivv v   v  i     ivv
C rnd-5_family-       1513 CCATCCCTCCTAATCCTCGGTTCACAAGGGGAATAAGATCCCGCCACCAC 1464

  scaffold5|siz    1029697 TATCAACAGCTCGCGAATCCCTTTAAGAAAGGGA--GAAGGTGAGTGCTG 1029744
                           i  ivv v        v iv vivi  i -  v --  v       vi v
C rnd-5_family-       1463 CATTCCCCGCTCGCGATTTGCACGGAGGA-GGCATCGACGGTGAGTTTTC 1415

  scaffold5|siz    1029745 CTCTT--TTTCTTTTGCTTCCCCCCCATTTCCATCCTTAT-CTCACCTTC 1029791
                            i   --        --   i  v     i   --v    -      iv 
C rnd-5_family-       1414 CCCTTGTTTTCTTTT--TTCTCCACCATTCCCA--ATTATTCTCACCCGC 1369

  scaffold5|siz    1029792 AATTTT-CCAATTGAATTGCTATTCTGTCTATGGCATCAACGACCCTCCC 1029840
                           v iv  -i     i  v  i      i iv      -  i -----    
C rnd-5_family-       1368 CACATTATCAATTAAAATGTTATTCTATTGATGGCA-CAGC-----TCCC 1325

  scaffold5|siz    1029841 TCCTCCTC------CAAGAGACTTTAGAGCCTGCCACTTGTATCAACAGC 1029884
                           i ii    ------    i  v  -   vi ?     ivvi   vvvi v
C rnd-5_family-       1324 CCTCCCTCAGTTGACAAGGGAATT-AGATTCNGCCACCACCATCCCAGGG 1276

  scaffold5|siz    1029885 TCGCAAATCCCTTTAAGAAAAGGGAGATGGTGAGT--GCTACTCTTTTTT 1029932
                             viiii  v v vi    iiv  v      i   --? i    v     
C rnd-5_family-       1275 TCCTGGGTCGCGTGGAGAAGGCGGTGATGGTAAGTTTNCCACTCGTTTTT 1226

  scaffold5|siz    1029933 CCTTTTGCCTCCCCCATTACCATCCTTATCTCACCTTCA-ATTTTTCAAA 1029981
                           vv    -- i  vv    v v  --  v     vvviv -     i   v
C rnd-5_family-       1225 AATTTT--CCCCAACATTCCAAT--TTTTCTCAAAGCAACATTTTCCAAT 1180

  scaffold5|siz    1029982 TGAATTGCTATTCTGTCTATGGCATCAACGGCCCTCCCTCCTTCTCCAAG 1030031
                            i   iv  v   v   viiviiii?ii vi?        vv  iv   ?
C rnd-5_family-       1179 TAAATCCCTCTTCAGTCAGCCATGCNGGCCANCCTCCCTCAGTCCGCAAN 1130

  scaffold5|siz    1030032 AGACTTTAGAGCCTGCCACTTGCATCAACAGCTC---GTGAATCCCTTTA 1030078
                           i?iv ivi i  vi i   vvi  v----     --- i  v vv i --
C rnd-5_family-       1129 GNGATCAGGGGCACGTCACAGACAG----AGCTCTCCGCGACTAGCCT-- 1086

  scaffold5|siz    1030079 AGAAAAGGGAGAAGGTGAGTACTGC---TCTTTTTTTCCTTTTCCTTCCC 1030125
```
