## Supplementary material for "Improved Reference Genome for *Cyclotella Cryptica* CCMP332, a Model for Cell Wall Morphogenesis, Salinity Adaptation, and Lipid Production in Diatoms (Bacillariophyta)": cryptica_pilon5.fasta.align (part 609 of 753)

```
                           ------- v      i  vv     --- i  iii?       iv i   
C rnd-5_family-       1085 -------GCAGAAGGCGATGACTGCGAGTTTTCCCNTCCTTTTTGTCCCC 1043

  scaffold5|siz    1030126 CTCCCCATTACCATCCTTCTCTCACA--TTCAATTTTTCAATTGAATTGC 1030173
                            i v     v v  vi  i  ?    --   --    i     i      
C rnd-5_family-       1042 CCCACCATTCCAATATTTTTCNCACAGCTTC--TTTTCCAATTAAATTGC 995

  scaffold5|siz    1030174 TATTCTGTCTATGGCATCAACGGCCCTCCCTCCTTCTCCAAGAGACTTTA 1030223
                                v  iv iv  iiiii vi         vv  vvi  ii iv iv 
C rnd-5_family-        994 TATTCAGTTGACCGCGCTGGCCACCCTCCCTCAGTCAGTAAAGGGATCAA 945

  scaffold5|siz    1030224 GAGCCTACCACTTGTATCAACAGCTC-ATGAATCC--CTTTAAGAAAAGG 1030270
                            i   iii i---i ii  --     -vi v ? i-- iivv    iiv 
C rnd-5_family-        944 GGGCCCGTCG---ATGCCA--AGCTCTCCGCANCTAGCCCGCAGAAGGCG 900

  scaffold5|siz    1030271 GCAAAGGTGAGTGCTGCTTTTTTCCTTTTGCTTCCCCCAT--TTCCATCC 1030318
                           i iivv      vi v ---ii       vi i      i--      i?
C rnd-5_family-        899 ACGGCTGTGAGTTTTCC---CCTCCTTTTTTTCCCCCCACCATTCCATTN 853

  scaffold5|siz    1030319 TTATCTCACCTTCAATTTTCCAATTGAATTGCTATTCTGTCTATGGCATG 1030368
                             v  ? i ? i -v                     ?v  ?vii? iiiv
C rnd-5_family-        852 TTCTCNCGCNTCC-TTTTTCCAATTGAATTGCTATTNAGTNGGCNGTGCT 804

  scaffold5|siz    1030369 AAACACCACTCCCTCTCTCTCCAAGAGACTTTAGAGCCTGCCACTTGTA- 1030417
                           iiv?i? -     i vv  viv   i  vivi- iv  i      vvi -
C rnd-5_family-        803 GGCNGNC-CTCCCCCGGTCATAAAGGGAACAC-GGTCCCGCCACTGCCAT 756

  scaffold5|siz    1030418 TCAACAGCTCGCGAATCCCTTCGAGAAAGGGGCAAAGGTGAGTGCTG-CT 1030466
                             v   v -  v ii  v v v     i v vii v       -i  -  
C rnd-5_family-        755 TCCACATC-CGAGGGTCGCGTGGAGAAGGTGCTGACGGTGAGT-TTGCCT 708

  scaffold5|siz    1030467 CTT-TTTCCGTTTTGCTCCTCGTCCCCCCATTTCCATCCTTATCTCACCT 1030515
                             i- v  ii    v i i   -----     i v  --  v      vv
C rnd-5_family-        707 CTCGTGTCTATTTTCCCCTTCG-----CCATTCCAAT--TTTTCTCACAG 665

  scaffold5|siz    1030516 TCAATTTTTCAATTGA-ATTGCTATTCT--TTCAATGGT----------A 1030552
                           iv v      v   v -  i ivv    --      v  ----------i
C rnd-5_family-        664 CAACTTTTTCTATTCATATCGTATTTCTAGTTCAATTGTTGTTCTGTTGG 615

  scaffold5|siz    1030553 TCA-ACAGCCGT--CCCTCCTTC--TC---CAAGAGACTTTAGAGCCTGC 1030594
                              -    --  --      i  --  ---    i  vivv  -   i  
C rnd-5_family-        614 TCACACAG--GTCACCCTCCCTCAGTCAATCAAGGGAACAAAG-GCCCGC 568

  scaffold5|siz    1030595 CACTTGTATCAACAGCTCGCGAATCCCTTTAAGAAAAGGGAGAAGGTGAG 1030644
                              ivvi   -v v  vi i ii iv ? vi    ii?v v  v   i  
C rnd-5_family-        567 CACCACCATC-CCTGCATGTGGGTTGCNTGGAGAAGGNCGTGATGGTAAG 519

  scaffold5|siz    1030645 TGCTGCTCTTTTTTCTTTTGCTTCCCCC-CCATTTCCATCCTTATCTCA 1030692
                            vi v v   v ---   vii       -     i v  vi  v     
C rnd-5_family-        518 TTTTCCACTTGT---TTTAATTTCCCCCACCATTCCAATATTTTTCTCA 473

Matrix = 20p45g.matrix
Kimura (with divCpGMod) = 42.23
Transitions / transversions = 1.09 (169/155)
Gap_init rate = 0.08 (84 / 1036), avg. gap size = 1.43 (120 / 84)

525 32.76 6.46 5.90 scaffold5|size2025720 1029834 1030777 (990815) C rnd-5_family-356#Unknown (310) 1513 565 m_b99s001i68 163895

  scaffold5|siz    1029834 CCCTCCCTCCT---CCTC------CAAGAGACTTTAGAGCCTGCCACTTG 1029874
                             v        ---    ------    i ivv v   v  i     ivv
C rnd-5_family-       1513 CCATCCCTCCTAATCCTCGGTTCACAAGGGGAATAAGATCCCGCCACCAC 1464

  scaffold5|siz    1029875 TATCAACAGCTCGCAAATCCCTTTA---AGAAAAGGGA--GATGGTGAGT 1029919
                           i  ivv v      i -----   i---i  ii   v --  i       
C rnd-5_family-       1463 CATTCCCCGCTCGCGA-----TTTGCACGGAGGAGGCATCGACGGTGAGT 1419

  scaffold5|siz    1029920 GCTACTCTTTTTTCCTTTTGCCTCCCCCATTACCATCCTTAT-CTCACCT 1029968
                           vi v i   v   i     vi    v     v   --v    -      i
C rnd-5_family-       1418 TTTCCCCTTGTTTTCTTTTTTCTCCACCATTCCCA--ATTATTCTCACCC 1371

  scaffold5|siz    1029969 TCAATTTT-TCAAATGAATTGCTATTCTGTCTATGGCATCAACGGCCCTC 1030017
                           v v iv  -    v i  v  i      i iv      ---- i  i i 
C rnd-5_family-       1370 GCCACATTATCAATTAAAATGTTATTCTATTGATGGCA----CAGCTCCC 1325

  scaffold5|siz    1030018 CCTCCTTC--TC--CAAGAGACTTTAGAGCCTGCCACTTGCATCAACAGC 1030063
                                i  -- i--    i  v  -   vi ?     ivv    vvvi v
C rnd-5_family-       1324 CCTCCCTCAGTTGACAAGGGAATT-AGATTCNGCCACCACCATCCCAGGG 1276

  scaffold5|siz    1030064 TCGTGAATCCCTTTAAGAAAAGGGAGAAGGTGAGT--ACTGCTCTTTTTT 1030111
                             v  ii  v v vi    iiv  v  v   i   --? ii   v     
C rnd-5_family-       1275 TCCTGGGTCGCGTGGAGAAGGCGGTGATGGTAAGTTTNCCACTCGTTTTT 1226

  scaffold5|siz    1030112 TCCTTTTCCTTCCCCTCCCCATTACCATCCTTCTCTCACATTCA-ATTTT 1030160
                           vvi   i  ------- vv    v v  --  i     v viv -     
C rnd-5_family-       1225 AATTTTCCC-------CAACATTCCAAT--TTTTCTCAAAGCAACATTTT 1185

  scaffold5|siz    1030161 TCAATTGAATTGCTATTCTGTCTATGGCATCAACGGCCCTCCCTCCTTCT 1030210
                           i     i   iv  v   v   viiviiii?ii vi?        vv  i
C rnd-5_family-       1184 CCAATTAAATCCCTCTTCAGTCAGCCATGCNGGCCANCCTCCCTCAGTCC 1135

  scaffold5|siz    1030211 CCAAGAGACTTTAGAGCCTACCACTTGTATCAACAGCT---CATGAATCC 1030257
                           v   ?i?iv ivi i  viii   ---- vvv v    --- ii  v vv
C rnd-5_family-       1134 GCAANGNGATCAGGGGCACGTCAC----AGACAGAGCTCTCCGCGACTAG 1089

  scaffold5|siz    1030258 CTTTAAGAAAAGGGCAAAGGTGAGTGCTGCTTTT---TTCCTTTTGCTTC 1030304
                            i vv    ---   i ---   v   viv    ---?       vv i 
C rnd-5_family-       1088 CCTGCAGAA---GGCGA---TGACTGCGAGTTTTCCCNTCCTTTTTGTCC 1045

  scaffold5|siz    1030305 CC----CCATTTCCATCCTTATCTCAC--CTTCAATTTTCCAATTGAATT 1030348
                             ----     i v  vi  v  ?   --    --          i    
C rnd-5_family-       1044 CCCCCACCATTCCAATATTTTTCNCACAGCTTC--TTTTCCAATTAAATT 997

  scaffold5|siz    1030349 GCTATTCTGTCTATGGCATGAAACACCACTCCCTCTCTCTCCAAGAGACT 1030398
                                  v  iv iv  iiviiv    -       vv  vvi  ii iv 
C rnd-5_family-        996 GCTATTCAGTTGACCGCGCTGGCCACC-CTCCCTCAGTCAGTAAAGGGAT 948

  scaffold5|siz    1030399 TTAGAGCCTGCCACTTGTATCAACAGCTCG-CGAATC---CCTTCGAGAA 1030444
                           iv  i   i i i---i ii  --     v-  v ? ---  iv -    
C rnd-5_family-        947 CAAGGGCCCGTCG---ATGCCA--AGCTCTCCGCANCTAGCCCGC-AGAA 904

  scaffold5|siz    1030445 AGGGGCAAAGGTGAGTGCTGCTCTTTTTCCGTTTTGCTCCTCGTCCCCCC 1030494
                           i v i iivv      vi v i  ii  ---    --------       
C rnd-5_family-        903 GGCGACGGCTGTGAGTTTTCCCCTCCTT---TTTT--------TCCCCCC 865

  scaffold5|siz    1030495 AT--TTCCATCCTTATCTCACCTTCAATTTTTCAATTGAATTGCTATTCT 1030542
                            i--      i?  v  ? i ? i -v    i                ?v
C rnd-5_family-        864 ACCATTCCATTNTTCTCNCGCNTCC-TTTTTCCAATTGAATTGCTATTNA 816

  scaffold5|siz    1030543 TTCAATGGTATCAACAGCCGTCCCTCCTTCTCCAAGAGACTTTAGAGCCT 1030592
                           v ?iii?  iiiii ? ? v    i vv  viv   i  vivi- iv  i
C rnd-5_family-        815 GTNGGCNGTGCTGGCNGNCCTCCCCCGGTCATAAAGGGAACAC-GGTCCC 767

  scaffold5|siz    1030593 GCCACTTGTA-TCAACAGCTCGCGAATCCCTTTAAGAAAAGGGAGAAGGT 1030641
                                 vvi -  v   v -  v ii  v v vi    iiv vv  v   
C rnd-5_family-        766 GCCACTGCCATTCCACATC-CGAGGGTCGCGTGGAGAAGGTGCTGACGGT 718

  scaffold5|siz    1030642 GAG--TGCTGCTCTTTTTTCTTTTGCTTCCCCCCCATTTCCATCCTTATC 1030689
                              --   iv   v v i v    - ii ii v     i v  ii  v  
C rnd-5_family-        717 GAGTTTGCCTCTCGTGTCTATTTT-CCCCTTCGCCATTCCAATTTTTCTC 669

  scaffold5|siz    1030690 TCACC-----------TTCA-AT----TTTCCAATTGAATTGCTATTCTG 1030723
                           v  v -----------    -  ----    i i  v     i i     
C rnd-5_family-        668 ACAGCAACTTTTTCTATTCATATCGTATTTCTAGTTCAATTGTTGTTCTG 619

  scaffold5|siz    1030724 TCTATGGCATCAACGACCCTCCCTCC-TCCTCCAAGAGACTTTAGAGCCT 1030772
                            ivi vi  iviiiv          v-  vvi    i  vivv  -   i
C rnd-5_family-        618 TTGGTCACACAGGTCACCCTCCCTCAGTCAATCAAGGGAACAAAG-GCCC 570

  scaffold5|siz    1030773 GCCAC 1030777
                                
C rnd-5_family-        569 GCCAC 565

Matrix = 20p45g.matrix
Kimura (with divCpGMod) = 41.23
Transitions / transversions = 1.06 (150/141)
Gap_init rate = 0.08 (79 / 943), avg. gap size = 1.48 (117 / 79)

471 32.83 6.04 6.24 scaffold5|size2025720 1030013 1031055 (990537) C rnd-5_family-356#Unknown (310) 1513 473 m_b99s001i70 163895

  scaffold5|siz    1030013 CCCTCCCTCCT---TCTC------CAAGAGACTTTAGAGCCTGCCACTTG 1030053
                             v        ---i   ------    i ivv v   v  i     ivv
C rnd-5_family-       1513 CCATCCCTCCTAATCCTCGGTTCACAAGGGGAATAAGATCCCGCCACCAC 1464

  scaffold5|siz    1030054 CATCAACAGCTCGTGAATCCCTTTA---AGAAAAGGGA--GAAGGTGAGT 1030098
                              ivv v     i  -----   i---i  ii   v --  v       
C rnd-5_family-       1463 CATTCCCCGCTCGCGA-----TTTGCACGGAGGAGGCATCGACGGTGAGT 1419

  scaffold5|siz    1030099 ACTGCTCTTTTTTTCCTTTTCCTTCCCC--TCCCCATTACCATCCTTCTC 1030146
                           vi v i   v     i    i  i v  --    v    ------     
C rnd-5_family-       1418 TTTCCCCTTGTTTTCTTTTTTCTCCACCATTCCCAATTA------TTCTC 1375

  scaffold5|siz    1030147 TCACATTCAATTTTTCAATTGAATTGCTATTCTGTCTATGGCATCAACGG 1030196
                           v v ii-  vv  v      i  v  i      i iv      ---- i 
C rnd-5_family-       1374 ACCCGC-CACATTATCAATTAAAATGTTATTCTATTGATGGCA----CAG 1330

  scaffold5|siz    1030197 CCCTCCCTCCTTC--TC--CAAGAGACTTTAGAGCCTACCACTTGTATCA 1030242
                            i i      i  -- i--    i  v  -   vi ?i    ivvi   v
C rnd-5_family-       1329 CTCCCCCTCCCTCAGTTGACAAGGGAATT-AGATTCNGCCACCACCATCC 1281

  scaffold5|siz    1030243 ACAGCTCATGAATCCCTTTAAGAAAAGGGCAAAGGTGAGT--GCTGCT-- 1030288
                           vvi v  v  ii  v v vi    iiv  ii v   i   --? ii  --
C rnd-5_family-       1280 CAGGGTCCTGGGTCGCGTGGAGAAGGCGGTGATGGTAAGTTTNCCACTCG 1231

  scaffold5|siz    1030289 TTTTTCCTTTTGCTTCCCC--CATTTCCATCCTTATCTCACCTTCA-ATT 1030335
                                vv    ----    --    i v  --  v     vvviv -   
C rnd-5_family-       1230 TTTTTAATTTT----CCCCAACATTCCAAT--TTTTCTCAAAGCAACATT 1187

  scaffold5|siz    1030336 TTCCAATTGAATTGCTATTCTGTCTATGGCATGAAA--CACCACTCCCTC 1030383
                                   i   iv  v   v   - - v    v?i--  ? -       
C rnd-5_family-       1186 TTCCAATTAAATCCCTCTTCAGTC-A-GCCATGCNGGCCANC-CTCCCTC 1140

  scaffold5|siz    1030384 TCTCTCCAAGAGACTTTAGAGCCTGCCACTTGTATCAACAGCT---CGCG 1030430
                           vv  iv   ?i?iv ivi i  vi i   ---- vvv v    ---    
C rnd-5_family-       1139 AGTCCGCAANGNGATCAGGGGCACGTCAC----AGACAGAGCTCTCCGCG 1094

  scaffold5|siz    1030431 AATCCCTTCGAGAAAGGGGCAAAGGTGAGTGCTGCTCTTTTTCCGTTTTG 1030480
                            v vv i vv    i v iii vv i    ----i iiii?   v     
C rnd-5_family-       1093 ACTAGCCTGCAGAAGGCGATGACTGCGAGT----TTTCCCNTCCTTTTTG 1048

  scaffold5|siz    1030481 CTCCTCGTCCCCCCATTTCCATCCTTATCTCAC--CTTCAATTTTTCAAT 1030528
                           -   i --   v     i v  vi  v  ?   --    --    i    
C rnd-5_family-       1047 -TCCCC--CCCACCATTCCAATATTTTTCNCACAGCTTC--TTTTCCAAT 1003

  scaffold5|siz    1030529 TGAATTGCTATTCTTTCAATGGTATCAACAGCCGTCCCTCCTTCTCCAAG 1030578
                            i           vv ii iv iiiiii vi  v      vv  vvi  i
C rnd-5_family-       1002 TAAATTGCTATTCAGTTGACCGCGCTGGCCACCCTCCCTCAGTCAGTAAA 953

  scaffold5|siz    1030579 AGACTTTAGAGCCTGCCACTTGTATCAACAGCTCG-CGAATCC--CTTTA 1030625
                           i iv iv  i   i i i---i ii  --     v-  v ? i-- iivv
C rnd-5_family-        952 GGGATCAAGGGCCCGTCG---ATGCCA--AGCTCTCCGCANCTAGCCCGC 908

  scaffold5|siz    1030626 AGAAAAGGGAGAAGGTGAGTGCTGCTCTTTTTTCTTTTGCTTCCCCCCCA 1030675
                               iiv iv ivv      vi v i  ii   i   ---ii    v   
C rnd-5_family-        907 AGAAGGCGACGGCTGTGAGTTTTCCCCTCCTTTTTTT---CCCCCCACCA 861

  scaffold5|siz    1030676 TTTCCATCCTTATCTCACCTTCAATTTTCCAATTGAATTGCTATTCTGTC 1030725
                           -      i?  v  ? i ? i -v                     ?v  ?
C rnd-5_family-        860 -TTCCATTNTTCTCNCGCNTCC-TTTTTCCAATTGAATTGCTATTNAGTN 813

  scaffold5|siz    1030726 TATGGCATCAACGACCCTCCCTCCTCCTCCAAGAGACTTTAGAGCCTGCC 1030775
                           vii? iiiiii ?i?      i vvi viv   i  vivi- iv  i   
C rnd-5_family-        812 GGCNGTGCTGGCNGNCCTCCCCCGGTCATAAAGGGAACAC-GGTCCCGCC 764

  scaffold5|siz    1030776 ACTTGTA-TCAACAGCTCGCGAATCCCTTTAAGAAAAGGGAGAAGGTGAG 1030824
                              vvi -  v   v -  v ii  v v vi    iiv vv  v      
C rnd-5_family-        763 ACTGCCATTCCACATC-CGAGGGTCGCGTGGAGAAGGTGCTGACGGTGAG 715

  scaffold5|siz    1030825 --TGCTACTC-------TTTTTCCTTTTGCTCCCCCCAAATT-----AC- 1030859
                           --   iv   -------    i  i  i  - vii    v  -----  -
C rnd-5_family-        714 TTTGCCTCTCGTGTCTATTTTCCCCTTCGC-CATTCCAATTTTTCTCACA 666

  scaffold5|siz    1030860 -CATCCTTATC---TCACCTTCAATTTTTCAATTGAATTGCTATTCTGTC 1030905
                           -  v i  v  ---   iv ivv    i - i  v     i i      -
C rnd-5_family-        665 GCAACTTTTTCTATTCATATCGTATTTCT-AGTTCAATTGTTGTTCTGT- 618

  scaffold5|siz    1030906 TATGGCATCA-ACGGCCCTCCCTCCTTC--TC---CAAGAGACTTTAGAG 1030949
                           --   --   -  i vi v      i  --  ---    i  vivv  - 
C rnd-5_family-        617 --TGG--TCACACAGGTCACCCTCCCTCAGTCAATCAAGGGAACAAAG-G 573

  scaffold5|siz    1030950 CCTGCCACTTGTATCAACAGCTCGCGAATCCCTTTAAGAAAAGGGAGAAG 1030999
                             i     ivvi   -v v  vi i ii iv ? vi    ii?v v  v 
C rnd-5_family-        572 CCCGCCACCACCATC-CCTGCATGTGGGTTGCNTGGAGAAGGNCGTGATG 524

  scaffold5|siz    1031000 GTGAGTGCTACTCTTTGTTCCTTTTTGCTTCCCCCCCCATTACCATCCTT 1031049
                             i   vi - ivi   ----    vii       v     v v  vi  
C rnd-5_family-        523 GTAAGTTTT-CCACTTG----TTTTAATTTCCCCCACCATTCCAATATTT 479

  scaffold5|siz    1031050 CTCTCA 1031055
                           i     
C rnd-5_family-        478 TTCTCA 473

Matrix = 20p45g.matrix
Kimura (with divCpGMod) = 42.16
Transitions / transversions = 1.14 (171/150)
Gap_init rate = 0.09 (90 / 1042), avg. gap size = 1.42 (128 / 90)

547 33.27 3.40 6.36 scaffold5|size2025720 1030276 1031068 (990524) C rnd-5_family-356#Unknown (398) 1425 655 m_b99s001i72 163895

  scaffold5|siz    1030276 GGTGAGTG--CTGCTTTTTTCCTTTTGCTTCCCCCATTTCCATCCTTAT- 1030322
                                  v-- iv   v   i     vii   v     i   --v    -
C rnd-5_family-       1425 GGTGAGTTTTCCCCTTGTTTTCTTTTTTCTCCACCATTCCCA--ATTATT 1378

  scaffold5|siz    1030323 CTCACCTTCAATTTT-CCAATTGAATTGCTATTCTGTCTATGGCATGAAA 1030371
                                 iv v iv  -i     i  v  i      i iv      -----
C rnd-5_family-       1377 CTCACCCGCCACATTATCAATTAAAATGTTATTCTATTGATGGCA----- 1333

  scaffold5|siz    1030372 CACCACTCCCTCTCTCTC------CAAGAGACTTTAGAGCCTGCCACTTG 1030415
                           -- vi     i   i   ------    i  v  -   vi ?     ivv
C rnd-5_family-       1332 --CAGCTCCCCCTCCCTCAGTTGACAAGGGAATT-AGATTCNGCCACCAC 1286

  scaffold5|siz    1030416 TATCAACAGCTCGCGAATCCCTTCGAGAAAGGGGCAAAGGTGAGT--GCT 1030463
                           i   vvvi v  vi ii  v v v     i v  ii v   i   --? i
C rnd-5_family-       1285 CATCCCAGGGTCCTGGGTCGCGTGGAGAAGGCGGTGATGGTAAGTTTNCC 1236

  scaffold5|siz    1030464 GCTCTTTTTCCGTTTTGCTCCTCGTCCCCCCATTTCCATCCTTATCTCAC 1030513
                           i   v    ivi    --------i   vv    i v  --  v     v
C rnd-5_family-       1235 ACTCGTTTTTAATTTT--------CCCCAACATTCCAAT--TTTTCTCAA 1196

  scaffold5|siz    1030514 CTTCA-ATTTTTCAATTGAATTGCTATTCTTTCAATGGTATCAACAGCCG 1030562
                           vviv -     i     i   iv  v   vv   iivi ii?ii vi? v
C rnd-5_family-       1195 AGCAACATTTTCCAATTAAATCCCTCTTCAGTCAGCCATGCNGGCCANCC 1146

  scaffold5|siz    1030563 TCCCTCCTTCTCCAAGAGACTTTAGAGCCTGCCACTTGTATCAACAGCTC 1030612
                                 vv  iv   ?i?iv ivi i  vi i   ---- vvv v     
C rnd-5_family-       1145 TCCCTCAGTCCGCAANGNGATCAGGGGCACGTCAC----AGACAGAGCTC 1100

  scaffold5|siz    1030613 ---GCGAATCCCTTTAAGAAAAGGGAGAAGGTGAGTGCTGCTCTTTTTTC 1030659
                           ---    v vv i vv    iiv iv  vv i    vi - i ? ii  -
C rnd-5_family-       1099 TCCGCGACTAGCCTGCAGAAGGCGATGACTGCGAGTTTT-CCCNTCCTT- 1052

  scaffold5|siz    1030660 TTTTGCTTCCCCC-CCATTTCCATCCTTATCTCAC--CTTCAATTTTCCA 1030706
                           -    iii     -     i v  vi  v  ?   --    --       
C rnd-5_family-       1051 -TTTGTCCCCCCCACCATTCCAATATTTTTCNCACAGCTTC--TTTTCCA 1005

  scaffold5|siz    1030707 ATTGAATTGCTATTCTGTCTATGGCATCAACGACCCTCCCTCC-TCCTCC 1030755
                              i           v  iv iv  iiiii v          v-  vviv
C rnd-5_family-       1004 ATTAAATTGCTATTCAGTTGACCGCGCTGGCCACCCTCCCTCAGTCAGTA 955

  scaffold5|siz    1030756 AAGAGACTTTAGAGCCTGCCACTTGTATCAACAGCTCG-CGAATCC--CT 1030802
                              i  - iv  i   i i i---i ii  --     v-  v ? i-- i
C rnd-5_family-        954 AAGGGA-TCAAGGGCCCGTCG---ATGCCA--AGCTCTCCGCANCTAGCC 911

  scaffold5|siz    1030803 TTAAGAAAAGGGAGAAGGTGAGTGCTACTCTTTTTCCTTTTGCTCCCCCC 1030852
                           ivv    iiv iv ivv      vi v i ----       vi       
C rnd-5_family-        910 CGCAGAAGGCGACGGCTGTGAGTTTTCCCC----TCCTTTTTTTCCCCCC 865

  scaffold5|siz    1030853 A-AATTACCATCCTTATCTCACCTTCAATTTTTCAATTGAATTGCTATTC 1030901
                            -v   -    i?  v  ? i ? i -v    i                ?
C rnd-5_family-        864 ACCATT-CCATTNTTCTCNCGCNTCC-TTTTTCCAATTGAATTGCTATTN 817

  scaffold5|siz    1030902 TGTCTATGGCATCAACGGCCCTCCCTCCTTCTCCAAGAGACTTTAGAGCC 1030951
                           v  ?vii? iiiiii ? ?      i vv  viv   i  vivi- iv  
C rnd-5_family-        816 AGTNGGCNGTGCTGGCNGNCCTCCCCCGGTCATAAAGGGAACAC-GGTCC 768

  scaffold5|siz    1030952 TGCCACTTGTA-TCAACAGCTCGCGAATCCCTTTAAGAAAAGGGAGAAGG 1031000
                           i      vvi -  v   v -  v ii  v v vi    iiv vv  v  
C rnd-5_family-        767 CGCCACTGCCATTCCACATC-CGAGGGTCGCGTGGAGAAGGTGCTGACGG 719

  scaffold5|siz    1031001 TGAGTGCTACTCTTTGTTCCTTTTTGCTTCCCC--CCCCATTACCATCCT 1031048
                                -i i iii i  vi  v  ---      -- v     v v  -- 
C rnd-5_family-        718 TGAGT-TTGCCTCTCGTGTCTATT---TTCCCCTTCGCCATTCCAAT--T 675

  scaffold5|siz    1031049 TCTCTCACATTCAATTTTTC 1031068
                            i       viv v      
C rnd-5_family-        674 TTTCTCACAGCAACTTTTTC 655

Matrix = 20p45g.matrix
Kimura (with divCpGMod) = 43.23
Transitions / transversions = 1.09 (129/118)
Gap_init rate = 0.08 (64 / 792), avg. gap size = 1.19 (76 / 64)

588 34.44 3.99 5.11 scaffold5|size2025720 1030390 1031417 (990175) C rnd-5_family-356#Unknown (334) 1489 473 m_b99s001i74 163895

  scaffold5|siz    1030390 CAAGAGACTTTAGAGCCTGCCACTTGTATCAACAGCTCGCGAATCCCTTC 1030439
                               i ivv v   v  i     ivvi  ivv v        v iv viv
C rnd-5_family-       1489 CAAGGGGAATAAGATCCCGCCACCACCATTCCCCGCTCGCGATTTGCACG 1440

  scaffold5|siz    1030440 GAGAAAGGGGCAAAGGTGAGTGCTGCTCTT-TTTCCGTTTTGCTCCTCGT 1030488
                              i i viv i v       vi v i   -   i v    v    ----
C rnd-5_family-       1439 GAGGAGGCATCGACGGTGAGTTTTCCCCTTGTTTTCTTTTTTCTCC---- 1394

  scaffold5|siz    1030489 CCCCCCATTTCCATCCTTAT-CTCACCTTCAATTTT-TCAATTGAATTGC 1030536
                           ---v     i   --v    -      iv v iv  -      i  v  i
C rnd-5_family-       1393 ---ACCATTCCCA--ATTATTCTCACCCGCCACATTATCAATTAAAATGT 1349

  scaffold5|siz    1030537 TATTCTTTCAATGGTATCAACAGCCGTCCCTCCTTC--TC--CAAGAGAC 1030582
                                 v ii    i ----    ivi      i  -- i--    i  v
C rnd-5_family-       1348 TATTCTATTGATGGCA----CAGCTCCCCCTCCCTCAGTTGACAAGGGAA 1303

  scaffold5|siz    1030583 TTTAGAGCCTGCCACTTGTATCAACAGCTCGCGAATCCCTTTAAGAAAAG 1030632
                             -   vi ?     ivvi   vvvi v  vi ii  v v vi    iiv
C rnd-5_family-       1302 TT-AGATTCNGCCACCACCATCCCAGGGTCCTGGGTCGCGTGGAGAAGGC 1254

  scaffold5|siz    1030633 GGAGAAGGTGAGT--GCTGCTCTTTTTTCTTTTGCTTCCCCCCCATTTCC 1030680
                             v  v   i   --? ii   v     vv   ---     vv    i v
C rnd-5_family-       1253 GGTGATGGTAAGTTTNCCACTCGTTTTTAATTT---TCCCCAACATTCCA 1207

  scaffold5|siz    1030681 ATCCTTATCTCACCTTCA-ATTTTCCAATTGAATTGCTATTCTGTCTATG 1030729
                             --  v     vvviv -           i   iv  v   v   viiv
C rnd-5_family-       1206 AT--TTTTCTCAAAGCAACATTTTCCAATTAAATCCCTCTTCAGTCAGCC 1159

  scaffold5|siz    1030730 GCATCAACGACCCTCCCTCC-TCCTCCAAGAGACTTTAGAGCCTGCCACT 1030778
                           iiii?ii v ?        v-   v v ? ?  - ivi i  vi i   -
C rnd-5_family-       1158 ATGCNGGCCANCCTCCCTCAGTCCGCAANGNGA-TCAGGGGCACGTCAC- 1111

  scaffold5|siz    1030779 TGTATCAACAGCT---CGCGAATCCCTTTAAGAAAAGGGAGAAGGTGAGT 1030825
                           --- vvv v    ---     v vv i vv    iiv iv  vv i    
C rnd-5_family-       1110 ---AGACAGAGCTCTCCGCGACTAGCCTGCAGAAGGCGATGACTGCGAGT 1064

  scaffold5|siz    1030826 GCTACTCTTTTTCCTTTTGCTCCCCCCA-AATTACCATCCTTATCTCAC- 1030873
                           v---i  ii? i i     ii       -v   v v  vi  v  ?   -
C rnd-5_family-       1063 T---TTCCCNTCCTTTTTGTCCCCCCCACCATTCCAATATTTTTCNCACA 1017

  scaffold5|siz    1030874 -CTTCAATTTTTCAATTGAATTGCTATTCTGTCTATGGCATCAACGGCCC 1030922
                           -    --    i     i           v  iv iv  iiiii vi   
C rnd-5_family-       1016 GCTTC--TTTTCCAATTAAATTGCTATTCAGTTGACCGCGCTGGCCACCC 969

  scaffold5|siz    1030923 TCCCTCCTTCTCCAAGAGACTTTAGAGCCTGCCACTTGTATCAACAGCTC 1030972
                                 vv  vvi  ii iv iv  i   i i i---i ii  --     
C rnd-5_family-        968 TCCCTCAGTCAGTAAAGGGATCAAGGGCCCGTCG---ATGCCA--AGCTC 924

  scaffold5|siz    1030973 G-CGAATCC--CTTTAAGAAAAGGGAGAAGGTGAGTGCTACTCTTTGTTC 1031019
                           v-  v ? i-- iivv    iiv iv ivv      vi v i -----  
C rnd-5_family-        923 TCCGCANCTAGCCCGCAGAAGGCGACGGCTGTGAGTTTTCCCC-----TC 879

  scaffold5|siz    1031020 CTTTTTGCTTCCCCCC-CCATTACCATCCTTCTCTCACATTCAATTTTTC 1031068
                                 --        -     -    i?     ? i ? i -v    i 
C rnd-5_family-        878 CTTTTT--TTCCCCCCACCATT-CCATTNTTCTCNCGCNTCC-TTTTTCC 833

  scaffold5|siz    1031069 AAATGAATTGCTATTCTGTCTATGGCATCAACGGCCCTCCCTCCTTCTCC 1031118
                             v            ?v  ?vii? iiiiii ? ?      i vv  viv
C rnd-5_family-        832 AATTGAATTGCTATTNAGTNGGCNGTGCTGGCNGNCCTCCCCCGGTCATA 783

  scaffold5|siz    1031119 AAGAGACTTTAGAGCCTGCCACTTGTA-TCAACAGCTCGCGAATCCCTTT 1031167
                              i  vivi- iv  i      vvi -  v   v -  v ii  v v v
C rnd-5_family-        782 AAGGGAACAC-GGTCCCGCCACTGCCATTCCACATC-CGAGGGTCGCGTG 735

  scaffold5|siz    1031168 AAGAAAAGGGCAAAGGTGAGTACTGCTTTTTTCCTTTTGCTTCCCCCCCC 1031217
                           i    iiv vii v       -i   --i i  v v ivv  ii    ii
C rnd-5_family-        734 GAGAAGGTGCTGACGGTGAGT-TTGC--CTCTCGTGTCTATTTTCCCCTT 688

  scaffold5|siz    1031218 CCCCATTTCCATCCTTATCTCACC------TTCAATT---------TTTC 1031252
                            v     i v  ii  v  v  v ------   v   ---------    
C rnd-5_family-        687 CGCCATTCCAATTTTTCTCACAGCAACTTTTTCTATTCATATCGTATTTC 638

  scaffold5|siz    1031253 -AATTGAATTGCTATTCTGTCTATGGCATCAAACGCCCCTCCCTCCTTC- 1031300
                           - i  v     i i      ivi vi  -  iiivv         vv  -
C rnd-5_family-        637 TAGTTCAATTGTTGTTCTGTTGGTCACA-CAGGTCACCCTCCCTCAGTCA 589

  scaffold5|siz    1031301 -TCCATGAGACTTTAGAGCCTGCCACTTGTATCAACAGCTCGCGAATCCC 1031349
                           -  v v ii  --v ii   i     ivvi   -v v  vi i ii iv 
C rnd-5_family-        588 ATCAAGGGAAC--AAAGGCCCGCCACCACCATC-CCTGCATGTGGGTTGC 542

  scaffold5|siz    1031350 TTTAAGAGAGGGGCAAAGGTGAGTGCTACTCTT-TTTTCCTTTTGCCCCC 1031398
                           ? vi   ii ?v ii v   i   vi v v   -    vv   iv   v 
C rnd-5_family-        541 NTGGAGAAGGNCGTGATGGTAAGTTTTCCACTTGTTTTAATTTCCCCCAC 492

  scaffold5|siz    1031399 CATTTCCATCGTTATCTCA 1031417
                               i v  vv  v     
C rnd-5_family-        491 CATTCCAATATTTTTCTCA 473

Matrix = 20p45g.matrix
Kimura (with divCpGMod) = 45.55
Transitions / transversions = 1.02 (170/166)
Gap_init rate = 0.07 (73 / 1027), avg. gap size = 1.27 (93 / 73)

282 32.33 5.72 6.49 scaffold5|size2025720 1030920 1031478 (990114) C rnd-5_family-356#Unknown (310) 1513 959 m_b99s001i78 163895

  scaffold5|siz    1030920 CCCTCCCTCCT---TCTC------CAAGAGACTTTAGAGCCTGCCACTTG 1030960
                             v        ---i   ------    i ivv v   v  i     ivv
C rnd-5_family-       1513 CCATCCCTCCTAATCCTCGGTTCACAAGGGGAATAAGATCCCGCCACCAC 1464

  scaffold5|siz    1030961 TATCAACAGCTCGCGAATCCCTTTA---AGAAAAGGGA--GAAGGTGAGT 1031005
                           i  ivv v        -----   i---i  ii   v --  v       
C rnd-5_family-       1463 CATTCCCCGCTCGCGA-----TTTGCACGGAGGAGGCATCGACGGTGAGT 1419

  scaffold5|siz    1031006 GCTACTCTTTGTTCCTTTTTGCTTCCCCCCCCATTACC-ATCCTTCTCTC 1031054
                           vi v i   vv  i      v  ----  v     v  -  iv     v 
C rnd-5_family-       1418 TTTCCCCTTGTTTTCTTTTTTCT----CCACCATTCCCAATTATTCTCAC 1373

  scaffold5|siz    1031055 ACATTCAATTTTTCAAATGAATTGCTATTCTGTCTATGGCATCAACGGCC 1031104
                           v i-i  vv  v    v i  v  i      i iv     ----  i  i
C rnd-5_family-       1372 CCG-CCACATTATCAATTAAAATGTTATTCTATTGATGGC----ACAGCT 1328

  scaffold5|siz    1031105 CTCCCTCCTTC--TC--CAAGAGACTTTAGAGCCTGCCACTTGTATCAAC 1031150
                            i      i  -- i--    i  v-     vi ?     ivvi   vvv
C rnd-5_family-       1327 CCCCCTCCCTCAGTTGACAAGGGAA-TTAGATTCNGCCACCACCATCCCA 1279

  scaffold5|siz    1031151 AGCTCGCGAATCCCTTTAAGAAAAGGGCAAAGGTGAG--TACTGCT--TT 1031196
                           i v  vi ii  v v vi    iiv  ii v   i  -- ? ii  --  
C rnd-5_family-       1278 GGGTCCTGGGTCGCGTGGAGAAGGCGGTGATGGTAAGTTTNCCACTCGTT 1229

  scaffold5|siz    1031197 TTTCCTTTTGCTTCCCCCCCCCCCCATTTCCATCCTTATCTCACCTTCA- 1031245
                              vv    ---------    vv    i v  --  v     vvviv -
C rnd-5_family-       1228 TTTAATTTT---------CCCCAACATTCCAAT--TTTTCTCAAAGCAAC 1190

  scaffold5|siz    1031246 ATTTTTCAATTGAATTGCTATTCTGTCTATGGCAT-CAAACGCCCCTCCC 1031294
                                i     i   iv  v   v   - - v   - ?ii vv?      
C rnd-5_family-       1189 ATTTTCCAATTAAATCCCTCTTCAGTC-A-GCCATGCNGGCCANCCTCCC 1142

  scaffold5|siz    1031295 TCC-TTCTCCATGAGACTTTAGAGCCTGCCACTTGTATCAACAGCT---C 1031340
                             v- i v v ? ?  - ivi i  vi i   ---- vvv v    --- 
C rnd-5_family-       1141 TCAGTCCGCAANGNGA-TCAGGGGCACGTCAC----AGACAGAGCTCTCC 1097

  scaffold5|siz    1031341 GCGAATCCCTTTAAGAGAGGGGCAAAGGTGAGTGCTACTCTTTTTTCCTT 1031390
                               v vv i vv   ii v iii vv i    vi v i? ii   iiv 
C rnd-5_family-       1096 GCGACTAGCCTGCAGAAGGCGATGACTGCGAGTTTTCCCNTCCTTTTTGT 1047

  scaffold5|siz    1031391 TTGCCCC-CCATTTCCATCGTTATCTCACA--TTCAATTTTTCAATTGAA 1031437
                           iiv    -     i v  vv  v  ?    --   --    i     i  
C rnd-5_family-       1046 CCCCCCCACCATTCCAATATTTTTCNCACAGCTTC--TTTTCCAATTAAA 999

  scaffold5|siz    1031438 TTGCTATTCTGTCTATGGCGTCAAATGCCCTCTCCTCCGTC 1031478
                                    v  iv iv   iiiivii     -    v   
C rnd-5_family-        998 TTGCTATTCAGTTGACCGCGCTGGCCACCCTC-CCTCAGTC 959

Matrix = 20p45g.matrix
Kimura (with divCpGMod) = 42.01
Transitions / transversions = 0.92 (81/88)
Gap_init rate = 0.09 (51 / 558), avg. gap size = 1.33 (68 / 51)


1082 9.03 1.29 0.00 scaffold5|size2025720 1029823 1029977 (991615) rnd-1_family-242#Unknown 1 157 (0) m_b99s001i67 163898

  scaffold5|siz    1029823 GGCATCAACGACCCTCCCTCCTCCTCCAAGAGACTTTAGAGCCTGCCACT 1029872
                                     v          ii              v            
  rnd-1_family-          1 GGCATCAACGCCCCTCCCTCCCTCTCCAAGAGACTTTTGAGCCTGCCACT 50

  scaffold5|siz    1029873 TGTATCAACAGCTCGCAAATCCCTTTAAGAAAAGGGAGATGGTGAGTGCT 1029922
                                           i      ?  i     i?  v  ?          
  rnd-1_family-         51 TGTATCAACAGCTCGCGAATCCCNTTGAGAAAGNGGCGANGGTGAGTGCT 100

  scaffold5|siz    1029923 ACTCTTTTTTCCTTTTGC--CTCCCCCATTACCATCCTTATCTCACCTTC 1029970
                           i   i             -- i      i ?   ? v  ?          
  rnd-1_family-        101 GCTCCTTTTTCCTTTTGCTTCCCCCCCACTNCCANCGTTNTCTCACCTTC 150

  scaffold5|siz    1029971 AATTTTT 1029977
                           i      
  rnd-1_family-        151 GATTTTT 157

Matrix = 20p45g.matrix
Kimura (with divCpGMod) = 8.74
Transitions / transversions = 2.50 (10/4)
Gap_init rate = 0.01 (1 / 154), avg. gap size = 2.00 (2 / 1)


1645 29.28 3.66 6.14 scaffold5|size2025720 1028241 1029441 (992151) C rnd-5_family-356#Unknown (0) 1823 651 m_b99s001i57 163895

  scaffold5|siz    1028241 AGTTTCAAATTCCGACCGGCATTCTGCAGAATTCCGAATTCTACCGGAAA 1028290
                                 i       ii   v              i       ii      
C rnd-5_family-       1823 AGTTTCGAATTCCGGTCGGAATTCTGCAGAATTCTGAATTCTGTCGGAAA 1774

  scaffold5|siz    1028291 TTACTGCCAATTTTACCAGAACCATGTTCCGTGGTTCCGTTTTTTCATTT 1028340
                                 i?    vv          i      vv            v vv 
C rnd-5_family-       1773 TTACTGTNAATTAGACCAGAACCACGTTCCGACGTTCCGTTTTTTAAGAT 1724

  scaffold5|siz    1028341 TTTTATTAGACCAGAACCTACATATTTAGCTGAAAGATGTGACATCAGAA 1028390
                              v       i     i  ii       v vi             i   
C rnd-5_family-       1723 TTTAATTAGACTAGAACTTATGTATTTAGATCGAAGATGTGACATCGGAA 1674

  scaffold5|siz    1028391 TACGTAGGAGTCGATCCGGAACTATAGCAG-AACCACAAAAACGGTATCC 1028439
                            ii  i       --i i    vv vi   -       v   i       
C rnd-5_family-       1673 TGTGTGGGAGTCG--TCAGAACGTTCACAGTAACCACACAAATGGTATCC 1626

  scaffold5|siz    1028440 AAAA-ATGACCACATGCAACATCAACACACACGAGTG-AGTCCGCTCATT 1028487
                             i -  -----  v i iii -iv  vii i v   - i v v   i i
C rnd-5_family-       1625 AAGATAT-----CAAGTAGTGT-GCCAAGTATGCGTGAAATGCTCTCGTC 1582

  scaffold5|siz    1028488 GCA-TTTCATTGCCATTCTCA-AGCACAACAAAAACAAATCCACCATGGG 1028535
                           v  -     v?    iivi  - i v ii iiv   v  - v        
C rnd-5_family-       1581 TCATTTTCAGNGCCACCACCACAACTCGGCGGTAACTAA-CAACCATGGG 1533

  scaffold5|siz    1028536 TTTTTG--TTAGCCCGCTTCTCCCTCATTGCTA--CCTC-ATTCTGAAAT 1028580
                           v     --  i v v --     v  vi v   --    -i   vv  iv
C rnd-5_family-       1532 ATTTTGATTTGGACGG--TCTCCATCCCTCCTAATCCTCGGTTCACAAGG 1485

  scaffold5|siz    1028581 TAAAAAGCATTGCCTGCCAGT-TTGCGTCCCGCTAGCGAATCGCACAGGC 1028629
                           vi  v iv  --  i    vi-iiiivi      v    v i    i iv
C rnd-5_family-       1484 GGAATAAGAT--CCCGCCACCACCATTCCCCGCTCGCGATTTGCACGGAG 1437

  scaffold5|siz    1028630 AACACGGCGACGGTGAGTGCTTTTCCCTTTG--TCCTTTGGCTTCCTCCA 1028677
                           i vi iv          ---       i   -- i    vvii   v   
C rnd-5_family-       1436 GAGGCATCGACGGTGAG---TTTTCCCCTTGTTTTCTTTTTTCTCCACCA 1390

  scaffold5|siz    1028678 TT-TCAAGTATTTTCTCACGCGAGATTTTTCCAATTAAATTGCTATTCCA 1028726
                             -i   v    i  v v   v v   v --        v  i     i 
C rnd-5_family-       1389 TTCCCAATTATTCTCACCCGCCACATTAT--CAATTAAAATGTTATTCTA 1342

  scaffold5|siz    1028727 CTGCTGGCGTCAGTGGCCCTCCCTCCCTC--TC--CAATAGACTTTAGAG 1028772
                           i  v    i-  ---  i i         -- i--   vi  v-     v
C rnd-5_family-       1341 TTGATGGCA-CA---GCTCCCCCTCCCTCAGTTGACAAGGGAA-TTAGAT 1297

  scaffold5|siz    1028773 CCTGCCACTTGGCTCCCCCGCTAGCGAATCACATTGCGGGTGCGGCAACG 1028822
                           i ?     ivvvv    vv v vvi ii  i i v v iiv    ii i 
C rnd-5_family-       1296 TCNGCCACCACCATCCCAGGGTCCTGGGTCGCGTGGAGAAGGCGGTGATG 1247

  scaffold5|siz    1028823 GTGAGTGTGTC-TTC-TTTTTAAGTTTCTTTCCCCCCCATTACAAAAGTT 1028870
                             i   v ?i -i  -       ----i       vv    v --  v  
C rnd-5_family-       1246 GTAAGTTTNCCACTCGTTTTTAA----TTTTCCCCAACATTCC--AATTT 1203

  scaffold5|siz    1028871 TTCTC-ATGCAAGATTTTTCCAATTAGATTGCT----AAT---CCATTGC 1028912
                                - v    v -           i  iv  ---- i ---   -   
C rnd-5_family-       1202 TTCTCAAAGCAACA-TTTTCCAATTAAATCCCTCTTCAGTCAGCCA-TGC 1155

  scaffold5|siz    1028913 TGGCGTCAGTGGTCCTCCCGCCCTCTCCAATTGACTCTAGAGCCTG-CA- 1028960
                           ?   --  ----?      v vv  iv   ?v?iv  vi i  vi -  -
C rnd-5_family-       1154 NGGC--CA----NCCTCCCTCAGTCCGCAANGNGATCAGGGGCACGTCAC 1111

  scaffold5|siz    1028961 --ACGTGGCTCCCCCAATCGCGAATCACATTGC-GAATGCGGCGACGGTG 1029007
                           --  ivi    i -----     v vi -i   -   v   ii   v i 
C rnd-5_family-       1110 AGACAGAGCTCTC-----CGCGACTAGC-CTGCAGAAGGCGATGACTGCG 1067

  scaffold5|siz    1029008 AGTGGGCCTCCATTTTAATTTTGTTTCCCC--CCATTACCAA-AGTTTTC 1029054
                              vvv --  ? ii --      ii    --     -    - v     
C rnd-5_family-       1066 AGTTTTC--CCNTCCT--TTTTGTCCCCCCCACCATT-CCAATATTTTTC 1022

  scaffold5|siz    1029055 TCACGCGAGAT--TTTTCCAATTAAATTGCTAATCCACTGCTGGCGTCAG 1029102
                           ?   ---  v --                   v  vii  viv   iii 
C rnd-5_family-       1021 NCAC---AGCTTCTTTTCCAATTAAATTGCTATTCAGTTGACCGCGCTGG 975

  scaffold5|siz    1029103 TGGCCCTACCTCCCCCTCCAAGAGACTTTAGAGCCTGCCACTTGGCTCCC 1029152
                           ivi    v    vvi vvi  ii iv iv  i   i i iv --  ivvv
C rnd-5_family-        974 CCACCCTCCCTCAGTCAGTAAAGGGATCAAGGGCCCGTCGAT--GCCAAG 927

  scaffold5|siz    1029153 CCCCTCGCGAATCACTTTGCC-AATGCGGCAACGGTGAGTGTG-CCTTCA 1029200
                            i ii   - ?ii viii  v-  v   i ii v      v v-  i  v
C rnd-5_family-        926 CTCTCCGC-ANCTAGCCCGCAGAAGGCGACGGCTGTGAGTTTTCCCCTCC 878

  scaffold5|siz    1029201 TTTTAGTTTTGTTTCCCCCC-CCATTACAAATGAATTCTCATGGGTAATT 1029249
                               -------         -     v --  v-?     ?i v? vv  
C rnd-5_family-        877 TTTT-------TTTCCCCCCACCATTCC--ATT-NTTCTCNCGCNTCCTT 838

  scaffold5|siz    1029250 TTTTCAATTGAATTGCTATCCTTTTAATGGCATCAAAGGCCCTCCCTCCC 1029299
                              i               i?vv ?iii? iiiiiiv? ?      i vv
C rnd-5_family-        837 TTTCCAATTGAATTGCTATTNAGTNGGCNGTGCTGGCNGNCCTCCCCCGG 788

  scaffold5|siz    1029300 CCTTCAAGAG-ACTTGTTTGCTTGCCACTTGTA-TCAACAGCCCGCGAAT 1029347
                           i v v   i -  vi v -- ii      vvi -  v   -i   v ii 
C rnd-5_family-        787 TCATAAAGGGAACACGGT--CCCGCCACTGCCATTCCACA-TCCGAGGGT 741

  scaffold5|siz    1029348 CCCTTTGAGAAAGGGGCAAAGGTGAGTGCTG-CTCTTTTTTCCTTTTGCT 1029396
                            v v v     i v vii v       -i  -    iv v  iv   -- 
C rnd-5_family-        740 CGCGTGGAGAAGGTGCTGACGGTGAGT-TTGCCTCTCGTGTCTATTT--T 694

  scaffold5|siz    1029397 TCCCCTCCCCATTACCATCCTTATCTCACAATCAATTTTCCAATT 1029441
                           i   i  v     v v  --  v       iiv v    i v   
C rnd-5_family-        693 CCCCTTCGCCATTCCAAT--TTTTCTCACAGCAACTTTTTCTATT 651

Matrix = 20p45g.matrix
Kimura (with divCpGMod) = 35.35
Transitions / transversions = 1.12 (174/156)
Gap_init rate = 0.09 (103 / 1200), avg. gap size = 1.13 (116 / 103)

420 30.42 6.39 7.65 scaffold5|size2025720 1028769 1029786 (991806) C rnd-5_family-356#Unknown (345) 1478 473 m_b99s001i59 163895

  scaffold5|siz    1028769 AGAGCCTGCCACTTGGCTCCCCCGCTAGCGAATCACATTGCGGGTGCGGC 1028818
                              v  i     ivvvv i       v    v ii  iv v  iv  iv 
C rnd-5_family-       1478 AGATCCCGCCACCACCATTCCCCGCTCGCGATTTGCACGGAGGAGGCATC 1429

  scaffold5|siz    1028819 AACGGTGAGTGTGTCTTCT--TTTTAAGTTTCTTTCCCCCCCATTACAAA 1028866
                           i         - v  ii  --    ---i  i    i  v     v v  
C rnd-5_family-       1428 GACGGTGAGT-TTTCCCCTTGTTTT---CTTTTTTCTCCACCATTCCCAA 1383

  scaffold5|siz    1028867 AGTT-TTCTCA--TGCAAGATTTTTCCAATTAGATTGCTAATCCATTGCT 1028913
                           --  -      --i  v v   v --      i v  i  v  i    v 
C rnd-5_family-       1382 --TTATTCTCACCCGCCACATTAT--CAATTAAAATGTTATTCTATTGAT 1337

  scaffold5|siz    1028914 GGCGTCAGTGGTCCTCCCGCCCTCTCCAATTGAC------TCTAGAGCCT 1028957
                              i-   -----     v i i  -  i     ------vi    vi ?
C rnd-5_family-       1336 GGCA-CAG-----CTCCCCCTCCCT-CAGTTGACAAGGGAATTAGATTCN 1294

  scaffold5|siz    1028958 GCAACGTGGCTCC--CCCA--ATCGCGAATCACATTGCGAATGCGGCGAC 1029003
                             v  ---- v  --    --i  vi ii  i i v v   v    i  i
C rnd-5_family-       1293 GCCAC----CACCATCCCAGGGTCCTGGGTCGCGTGGAGAAGGCGGTGAT 1248

  scaffold5|siz    1029004 GGTGAGTGGGC--CTCCATTTTAATTTTGTTTCCCCCCATTACCAAAGTT 1029051
                              i   vv? --   vv        ---  i   vv    -  -  v  
C rnd-5_family-       1247 GGTAAGTTTNCCACTCGTTTTTAATT---TTCCCCAACATT-CC-AATTT 1203

  scaffold5|siz    1029052 TTCTC-ACGCGAGATTTTTCCAATTAAATTGCT----AATCCAC--TGCT 1029094
                                - v  i v -              iv  ---- i  vi --   ?
C rnd-5_family-       1202 TTCTCAAAGCAACA-TTTTCCAATTAAATCCCTCTTCAGTCAGCCATGCN 1154

  scaffold5|siz    1029095 GGCGTCAGTGGCCCTACCTCCCCCTCCAAGAGACTTTAGAGCCTGCCACT 1029144
                              --  ----?   v    vvi iv   ?i?iv ivi i  vi i   -
C rnd-5_family-       1153 GGC--CA----NCCTCCCTCAGTCCGCAANGNGATCAGGGGCACGTCAC- 1111

  scaffold5|siz    1029145 TGGCTCCCCCCCTCGCGAATCACTTTGCC-AATGCGGCAACGGTGAGTGT 1029193
                           v i vvvv i ii     v vi -i   v-  v   iii  v i    v 
C rnd-5_family-       1110 AGACAGAGCTCTCCGCGACTAGC-CTGCAGAAGGCGATGACTGCGAGTTT 1062

  scaffold5|siz    1029194 GCCTTCATTTTAGTTTTGTTTCCCCCCCCATTACAA-ATGAATTCTCATG 1029242
                           v  -- ? ii --      ii     v     v   -  v-v   ?  ii
C rnd-5_family-       1061 TCC--CNTCCT--TTTTGTCCCCCCCACCATTCCAATATT-TTTCNCACA 1017

  scaffold5|siz    1029243 GGTAATTTTTTCAATTGAATTGCTATCCTTTTAATGGCATCAAAGGCCCT 1029292
                            v -vi    i     i         i vv  i iv  iiiiivvi    
C rnd-5_family-       1016 GCT-TCTTTTCCAATTAAATTGCTATTCAGTTGACCGCGCTGGCCACCCT 968

  scaffold5|siz    1029293 CCCTC--CCCCT-------TCAAGAGACTTGTTTGCTTGCCA--CTTGTA 1029331
                                --i vv -------     - i ii  ivi--     --  iviv
C rnd-5_family-        967 CCCTCAGTCAGTAAAGGGATCAAG-GGCCCGTCGA--TGCCAAGCTCTCC 921

  scaffold5|siz    1029332 TCAAC-AGCCCGCGAATCCCTTTGAGAAAGGGGCAAAGGTGAGTGCTGCT 1029380
                           v  ? -       -----------    i v i iivv      ----- 
C rnd-5_family-        920 GCANCTAGCCCGC-----------AGAAGGCGACGGCTGTGAGT-----T 887

  scaffold5|siz    1029381 CTTTTTTCCTTTTGCTTCCCCTCCCCATTACCATCCTTATCTCACAATCA 1029430
                           i iiii       -i      i v     -    i?  v  ? i -?  v
C rnd-5_family-        886 TTCCCCTCCTTTT-TTTCCCCCCACCATT-CCATTNTTCTCNCGC-NTCC 840

  scaffold5|siz    1029431 ATTTTCCAATTGAATTGATATTCTGTCTATGGCGTCAAACGCCCCTCCCT 1029480
                           v                v    ?v  ?vii? i - vii ?v?      i
C rnd-5_family-        839 TTTTTCCAATTGAATTGCTATTNAGTNGGCNGTG-CTGGCNGNCCTCCCC 791

  scaffold5|siz    1029481 CCTTCTCCAAGAGACTTTAGAGCCTGCCACTTGTA-TCAACAGCTCC-CG 1029528
                            vv  viv   i  vivi- iv  i      vvi -  v   --   -v 
C rnd-5_family-        790 CGGTCATAAAGGGAACAC-GGTCCCGCCACTGCCATTCCACA--TCCGAG 744

  scaffold5|siz    1029529 AATCCCTTTGAGAAAGGGGCAAAGGTGAG--TGCTGCTCTTTTTTCCTTT 1029576
                           ii  v v v     i v vii v      --   iv   v v i vi   
C rnd-5_family-        743 GGTCGCGTGGAGAAGGTGCTGACGGTGAGTTTGCCTCTCGTGTCTATTTT 694

  scaffold5|siz    1029577 TTGCTTCCCC--CCCCATTT--------GCATCCTTATC---TCACCTTC 1029613
                           iiv    v  --i  v    --------   v i  v  ---   iv iv
C rnd-5_family-        693 CCCCTTCGCCATTCCAATTTTTCTCACAGCAACTTTTTCTATTCATATCG 644

  scaffold5|siz    1029614 AATTTTTCAATTGAATTGCTATTCTTTCAATGGTATCA-ACAGCCGT--C 1029660
                           v    i - i  v     i i    v ---   --   -    --  -- 
C rnd-5_family-        643 TATTTCT-AGTTCAATTGTTGTTCTGT---TGG--TCACACAG--GTCAC 602

  scaffold5|siz    1029661 CCTCCTTC--TC---CAAGAGACTTTAGAGCCTGCCACTTGTATCAACAG 1029705
                                i  --  ---    i  vivv  -   i     ivvi   -v v 
C rnd-5_family-        601 CCTCCCTCAGTCAATCAAGGGAACAAAG-GCCCGCCACCACCATC-CCTG 554

  scaffold5|siz    1029706 CTCGCGAATCCCTTTAAGAAAGG-GAGAAGGTGAGTGCTGCTCTTTTTCT 1029754
                            vi i ii iv ? vi    i ?- v  v   i   vi v v   v -- 
C rnd-5_family-        553 CATGTGGGTTGCNTGGAGAAGGNCGTGATGGTAAGTTTTCCACTTGT--T 506

  scaffold5|siz    1029755 TTTGCTTCCCCC-CCATTTCCATCCTTATCTCA 1029786
                             vii       -     i v  vi  v     
C rnd-5_family-        505 TTAATTTCCCCCACCATTCCAATATTTTTCTCA 473

Matrix = 20p45g.matrix
Kimura (with divCpGMod) = 37.45
Transitions / transversions = 1.04 (146/140)
Gap_init rate = 0.10 (105 / 1017), avg. gap size = 1.35 (142 / 105)

547 33.98 4.71 5.66 scaffold5|size2025720 1028968 1029965 (991627) C rnd-5_family-356#Unknown (362) 1461 473 m_b99s001i60 163895

  scaffold5|siz    1028968 TCCCCCAATCGCGAATCACATTGCGAATGCGGCGACGGTGAGTGGGCCTC 1029017
                            i    iv      v ii  iv v i v  iv           vvv  i 
C rnd-5_family-       1461 TTCCCCGCTCGCGATTTGCACGGAGGAGGCATCGACGGTGAGTTTTCCCC 1412

  scaffold5|siz    1029018 CATTTTAATTTTGTTTCCCC-CCATTACCAAAGTT-TTCTCACGCGAGAT 1029065
                           ivv   -- i  v    i  -     v    --  -       v  vv i
C rnd-5_family-       1411 TTGTTT--TCTTTTTTCTCCACCATTCCCAA--TTATTCTCACCCGCCAC 1366

  scaffold5|siz    1029066 TTTTCCAATTAAATTGCTAATCCACTGCTGGCGTCAGTGGCCCTACCTCC 1029115
                           v  vi        v  i  v  i i  v    i-   -----  v  i i
C rnd-5_family-       1365 ATTATCAATTAAAATGTTATTCTATTGATGGCA-CAG-----CTCCCCCT 1322

  scaffold5|siz    1029116 CCCTC------CAAGAGACTTTAGAGCCTGCCACTTGGCTCCCCCCC--- 1029156
                                ------    i  v-     vi ?     ---- v  vi   ---
C rnd-5_family-       1321 CCCTCAGTTGACAAGGGAA-TTAGATTCNGCCAC----CACCATCCCAGG 1277

  scaffold5|siz    1029157 -TCGCGAATCACTTTGCCAATGCGGCAACGGTGAGTGTGCC-TTCATTTT 1029204
                           -  vi ii  i v v vv  v    ii i   i   v ?  -i  i  --
C rnd-5_family-       1276 GTCCTGGGTCGCGTGGAGAAGGCGGTGATGGTAAGTTTNCCACTCGTT-- 1229

  scaffold5|siz    1029205 AGTTTTGTTTCCCCCCCCATTACAAATGAATTCTCATGGGTAAT-TTTTT 1029253
                           --   vi   i    vv    v   v v--      -ii i  i-    i
C rnd-5_family-       1228 --TTTAATTTTCCCCAACATTCCAATTT--TTCTCA-AAGCAACATTTTC 1184

  scaffold5|siz    1029254 CAATTGAATTGCTATCCTTTTAATGGCATCAAAGGC---CCTCCCTCCCC 1029300
                                i   iv  v i vv i -- v   -iv?   ---        vvi
C rnd-5_family-       1183 CAATTAAATCCCTCTTCAGTCA--GCCAT-GCNGGCCANCCTCCCTCAGT 1137

  scaffold5|siz    1029301 CTTCAAGAGACTTGTTTGCTTGCCACTTGTATCAACAG-----CCCGCGA 1029345
                            iv   ?i?iv iivvv  vi i   ------vi    -----i      
C rnd-5_family-       1136 CCGCAANGNGATCAGGGGCACGTCAC------AGACAGAGCTCTCCGCGA 1093

  scaffold5|siz    1029346 ATCCCTTTGAGAAAGGGGCAAAGGTGAGTGCTGCTCTTTTTTCCTTTTGC 1029395
                           v vv i vv    i v iii vv i    ----- i iii?       vv
C rnd-5_family-       1092 CTAGCCTGCAGAAGGCGATGACTGCGAGT-----TTTCCCNTCCTTTTTG 1048

  scaffold5|siz    1029396 TTCCCCTCCCCATTACCATCCTTATCTCACAATCAATTTTCCAATTGAAT 1029445
                            i    i v     v v  vi  v  ?    iiivv          i   
C rnd-5_family-       1047 TCCCCCCCACCATTCCAATATTTTTCNCACAGCTTCTTTTCCAATTAAAT 998

  scaffold5|siz    1029446 TGATATTCTGTCTATGGCGTCAAACGCCCCTCCCTCCTTCTCCAAGAGAC 1029495
                             v     v  iv iv   iiiiv i-         vv  vvi  ii iv
C rnd-5_family-        997 TGCTATTCAGTTGACCGCGCTGGCCA-CCCTCCCTCAGTCAGTAAAGGGA 949

  scaffold5|siz    1029496 TTTAGAGCCTGCCACTTGTATCAACAGCTC-CCGAATCC--CTTTGAGAA 1029542
                            iv  i   i i i---i ii  --     -   v ? i-- iivv    
C rnd-5_family-        948 TCAAGGGCCCGTCG---ATGCCA--AGCTCTCCGCANCTAGCCCGCAGAA 904

  scaffold5|siz    1029543 AGGGGCAAAGGTGAGTGCTGCTCTTTTTTCCTTTTTGCTTCCCCCC-CCA 1029591
                           i v i iivv      ----- i iiii        --        -   
C rnd-5_family-        903 GGCGACGGCTGTGAGT-----TTTCCCCTCCTTTTT--TTCCCCCCACCA 861

  scaffold5|siz    1029592 TTTGCATCCTTATCTCACCTTCAATTTTTCAATTGAATTGCTATTCTTTC 1029641
                             i-   i?  v  ? i ? i -v    i                ?vv ?
C rnd-5_family-        860 TTC-CATTNTTCTCNCGCNTCC-TTTTTCCAATTGAATTGCTATTNAGTN 813

  scaffold5|siz    1029642 AATGGTATCAACAGCCGTCCCTCCTTCTCCAAGAGACTTTAGAGCCTGCC 1029691
                           iii?  iiiii ? ? v    i vv  viv   i  vivi- iv  i   
C rnd-5_family-        812 GGCNGTGCTGGCNGNCCTCCCCCGGTCATAAAGGGAACAC-GGTCCCGCC 764

  scaffold5|siz    1029692 ACTTGTA-TCAACAGCTCGCGAATCCCTTTAAGAAAGGGA-GAAGGTGAG 1029739
                              vvi -  v   v -  v ii  v v vi    i v v-  v      
C rnd-5_family-        763 ACTGCCATTCCACATC-CGAGGGTCGCGTGGAGAAGGTGCTGACGGTGAG 715

  scaffold5|siz    1029740 --TGCTGCTCTTTTTCTTTTGCTTCCCCCCCATTTCCATCCTTATCTCAC 1029787
                           --   iv   v v iiv   v ii ii v     i v  ii  v  v  v
C rnd-5_family-        714 TTTGCCTCTCGTGTCTATTTTCCCCTTCGCCATTCCAATTTTTCTCACAG 665

  scaffold5|siz    1029788 C-----------TTCA-AT----TTTCCAATTGAATTGCTATTCTGTCTA 1029821
                            -----------    -  ----    i i  v     i i      ivi
C rnd-5_family-        664 CAACTTTTTCTATTCATATCGTATTTCTAGTTCAATTGTTGTTCTGTTGG 615

  scaffold5|siz    1029822 TGGCATCAACGACCCTCCCTCC-TCCTCCAAGAGACTTTAGAGCCTGCCA 1029870
                            vi  iviiiv          v-  vvi    i  vivv  -   i    
C rnd-5_family-        614 TCACACAGGTCACCCTCCCTCAGTCAATCAAGGGAACAAAG-GCCCGCCA 566

  scaffold5|siz    1029871 CTTGTATCAACAGCTCGCAAATCCCTTTAAGAAAAGGGAGATGGTGAGTG 1029920
                            ivvi   -v v  vi iiii iv ? vi    ii?v v      i   v
C rnd-5_family-        565 CCACCATC-CCTGCATGTGGGTTGCNTGGAGAAGGNCGTGATGGTAAGTT 517

  scaffold5|siz    1029921 CTACTCTTTTTTCCTTTTGCCTCCCCCATTACCATCCTTATCTCA 1029965
                           i v v   v   ivv   -  i  v     v v  vi  v     
C rnd-5_family-        516 TTCCACTTGTTTTAATTT-CCCCCACCATTCCAATATTTTTCTCA 473

Matrix = 20p45g.matrix
Kimura (with divCpGMod) = 44.52
Transitions / transversions = 1.11 (168/152)
Gap_init rate = 0.08 (75 / 997), avg. gap size = 1.37 (103 / 75)

546 33.19 5.78 5.37 scaffold5|size2025720 1029121 1030158 (991434) C rnd-5_family-356#Unknown (334) 1489 448 m_b99s001i61 163895

  scaffold5|siz    1029121 CAAGAGACTTTAGAGCCTGCCACTTGGCTCCCCCCCTCGCGAATCACTTT 1029170
                               i ivv v   v  i     ivvvv i    v       v ii viv
C rnd-5_family-       1489 CAAGGGGAATAAGATCCCGCCACCACCATTCCCCGCTCGCGATTTGCACG 1440

  scaffold5|siz    1029171 GCCAATGCGGCAACGGTGAGTGTGCCTTCATTTTAGTTTTGTTTCCCCCC 1029220
                            vvi v  iv i         v v  i- v v  --  i v   i i  v
C rnd-5_family-       1439 GAGGAGGCATCGACGGTGAGTTTTCCC-CTTGTT--TTCTTTTTTCTCCA 1393

  scaffold5|siz    1029221 CCATTACAAATGAATTCTCATGGGTAATTTTTTCAATTGAATTGCTATCC 1029270
                                v v   v -      ivv iv iv  v      i  v  i   i 
C rnd-5_family-       1392 CCATTCCCAATTA-TTCTCACCCGCCACATTATCAATTAAAATGTTATTC 1344

  scaffold5|siz    1029271 TTTTAATGGCATCAAAGGCCCTCCCTCCCCC--TT--CAAGAGACTT-GT 1029315
                            v  i      -  ---  i i       i --  --    i  v  - v
C rnd-5_family-       1343 TATTGATGGCA-CA---GCTCCCCCTCCCTCAGTTGACAAGGGAATTAGA 1298

  scaffold5|siz    1029316 TTGCTTGCCACTTGTATCA-ACAGCCCGCGAATCCCTTTGAGAAAGGGGC 1029364
                             --i?     ivvi   v- vi i  -i ii  v v v     i v  i
C rnd-5_family-       1297 TT--CNGCCACCACCATCCCAGGGTCC-TGGGTCGCGTGGAGAAGGCGGT 1251

  scaffold5|siz    1029365 AAAGGTGAGT--GCTGCTCTTTTTTCCTTTTGCTTCCCCTCCCCATTACC 1029412
                           i v   i   --? ii   v     vv    ------  i vv    v v
C rnd-5_family-       1250 GATGGTAAGTTTNCCACTCGTTTTTAATTTT------CCCCAACATTCCA 1207

  scaffold5|siz    1029413 ATCCTTATCTCACAATCAA--TTTTCCAATTGAATTGATATTCTGTC--- 1029457
                             --  v     -  v   --          i   ivv v   v   ---
C rnd-5_family-       1206 AT--TTTTCTCA-AAGCAACATTTTCCAATTAAATCCCTCTTCAGTCAGC 1160

  scaffold5|siz    1029458 TATGGCGTCAAACGCCCCTCCCTCCTTCTCCAAGAGACTTTAGAGCCTGC 1029507
                           i   v? v v ? ----       vv  iv   ?i?iv ivi i  vi i
C rnd-5_family-       1159 CATGCNGGCCANC----CTCCCTCAGTCCGCAANGNGATCAGGGGCACGT 1114

  scaffold5|siz    1029508 CACTTGTATCAACAG----CTCC-CGAATCCCTTTGAGAAAGGGGCAAAG 1029552
                              ------vi    ----    -   v vv i vv    i v iii vv
C rnd-5_family-       1113 CAC------AGACAGAGCTCTCCGCGACTAGCCTGCAGAAGGCGATGACT 1070

  scaffold5|siz    1029553 GTGAGTGCTGCTCTTTTTTCCTTTTTGCTTCCCCCCCCATTTGCATCCTT 1029602
                            i    ----- i iii?         iii     v     ivv  vi  
C rnd-5_family-       1069 GCGAGT-----TTTCCCNTCCTTTTTGTCCCCCCCACCATTCCAATATTT 1025

  scaffold5|siz    1029603 ATCTCAC--CTTCAATTTTTCAATTGAATTGCTATTCTTTCAATGGTATC 1029650
                           v  ?   --    --    i     i           vv ii iv iiii
C rnd-5_family-       1024 TTCNCACAGCTTC--TTTTCCAATTAAATTGCTATTCAGTTGACCGCGCT 977

  scaffold5|siz    1029651 AACAGCCGTCCCTCCTTCTCCAAGAGACTTTAGAGCCTGCCACTTGTATC 1029700
                           ii vi  v      vv  vvi  ii iv iv  i   i i i---i ii 
C rnd-5_family-        976 GGCCACCCTCCCTCAGTCAGTAAAGGGATCAAGGGCCCGTCG---ATGCC 930

  scaffold5|siz    1029701 AACAGCTCGC-GAATCC--CTTTAAGAAAGGGA-GAAGGTGAGTGCTGCT 1029746
                             --    v - v ? i-- iivv    i v  - ivv      vi v i
C rnd-5_family-        929 AA--GCTCTCCGCANCTAGCCCGCAGAAGGCGACGGCTGTGAGTTTTCCC 882

  scaffold5|siz    1029747 CTTTTTCTTTTGCTTCCCCCCCATTTCCATCCTTATCTCACCTTCAATTT 1029796
                             ii  i    v --    v     -    i?  v  ? i ? i v-   
C rnd-5_family-        881 CTCCTTTTTTTCC--CCCCACCATT-CCATTNTTCTCNCGCNTCCT-TTT 836

  scaffold5|siz    1029797 TCCAATTGAATTGCTATTCTGTCTATGGCATCAACGACCCTCCCTCCTCC 1029846
                                             ?v  ?vii? iiiiii ?i?      i vvi 
C rnd-5_family-        835 TCCAATTGAATTGCTATTNAGTNGGCNGTGCTGGCNGNCCTCCCCCGGTC 786

  scaffold5|siz    1029847 TCCAAGAGACTTTAGAGCCTGCCACTTGTA-TCAACAGCTCGCAAATCCC 1029895
                           viv   i  vivi- iv  i      vvi -  v   v -  viii  v 
C rnd-5_family-        785 ATAAAGGGAACAC-GGTCCCGCCACTGCCATTCCACATC-CGAGGGTCGC 738

  scaffold5|siz    1029896 TTTAAGAAAAGGGAGATGGTGAG--TGCTACTCTTTTTTCCTTTTGCCTC 1029943
                           v vi    iiv vv  i      --   iv   v v i vi   iv   i
C rnd-5_family-        737 GTGGAGAAGGTGCTGACGGTGAGTTTGCCTCTCGTGTCTATTTTCCCCTT 688

  scaffold5|siz    1029944 CCCCATTACCATCCTTATCTCACC------TTCAATT---------TTTC 1029978
                            v     v v  ii  v  v  v ------   v   ---------    
C rnd-5_family-        687 CGCCATTCCAATTTTTCTCACAGCAACTTTTTCTATTCATATCGTATTTC 638

  scaffold5|siz    1029979 AAATG-AATTGCTATTCTGTCTATGGCATCA-ACGGCCCTCCCTCCTTC- 1030025
                           v i v-     i i      ---   --   -  i vi v      i  -
C rnd-5_family-        637 TAGTTCAATTGTTGTTCTGT---TGG--TCACACAGGTCACCCTCCCTCA 593

  scaffold5|siz    1030026 -TC---CAAGAGACTTTAGAGCCTGCCACTTGCATCAACAGCTCGTGAAT 1030071
                           -  ---    i  vivv  -   i     ivv    -v v  vi   ii 
C rnd-5_family-        592 GTCAATCAAGGGAACAAAG-GCCCGCCACCACCATC-CCTGCATGTGGGT 545

  scaffold5|siz    1030072 CCCTTTAAGAAAAGGGAGAAGGTGAGTACTGCTCTTTTTTTCCTTTTCCT 1030121
                           iv ? vi    ii?v v  v   i   vi v v   v    vv   i  i
C rnd-5_family-        544 TGCNTGGAGAAGGNCGTGATGGTAAGTTTTCCACTTGTTTTAATTTCCCC 495

  scaffold5|siz    1030122 TCCCCTCCC-----------CATTACCATCCTTCTCTCACATTCAATT 1030158
                           iv  v i  -----------    i i- ii       v      i  
C rnd-5_family-        494 CACCATTCCAATATTTTTCTCATTGCT-TTTTTCTCTCTCATTCAGTT 448

Matrix = 20p45g.matrix
Kimura (with divCpGMod) = 43.03
Transitions / transversions = 1.02 (165/161)
Gap_init rate = 0.08 (79 / 1037), avg. gap size = 1.47 (116 / 79)

660 33.47 2.53 5.59 scaffold5|size2025720 1029338 1030166 (991426) C rnd-5_family-356#Unknown (368) 1455 651 m_b99s001i62 163895

  scaffold5|siz    1029338 GCCCGCGAATCCCTTTGAGAAAGGGGCAAAGGTGAGTGCTGCTCTT-TTT 1029386
                             i     v iv viv   i i viv i v       vi v i   -   
C rnd-5_family-       1455 GCTCGCGATTTGCACGGAGGAGGCATCGACGGTGAGTTTTCCCCTTGTTT 1406

  scaffold5|siz    1029387 TCCTTTTGCTTCCCC--TCCCCATTACCATCCTTATCT--CACAATCAAT 1029432
                             i    v  i v  --    v    --- i  i i i--    ------
C rnd-5_family-       1405 TCTTTTTTCTCCACCATTCCCAATTA---TTCTCACCCGCCACA------ 1365

  scaffold5|siz    1029433 TTTCCAATTGAATTGATATTCTGTCTATGGCGTCAAACGCCCCTCCCTCC 1029482
                             vi     i  v  v      i iv     i-  iviv          v
C rnd-5_family-       1364 TTATCAATTAAAATGTTATTCTATTGATGGCA-CAGCTCCCCCTCCCTCA 1316

  scaffold5|siz    1029483 TTCTCCAAGAGACTTTAGAGCCTGCCACTTGTATCAACAGCTCCCGAATC 1029532
                           v ivv    i  v  -   vi ?     ivvi   vvvi v   i ii  
C rnd-5_family-       1315 GTTGACAAGGGAATT-AGATTCNGCCACCACCATCCCAGGGTCCTGGGTC 1267

  scaffold5|siz    1029533 CCTTTGAGAAAGGGGCAAAGGTGAGT--GCTGCTCTTTTTTCCTTTTTGC 1029580
                           v v v     i v  ii v   i   --? ii   v     vv    ---
C rnd-5_family-       1266 GCGTGGAGAAGGCGGTGATGGTAAGTTTNCCACTCGTTTTTAATTTT--- 1220

  scaffold5|siz    1029581 TTCCCCCCCCATTTGCATCCTTATCTCACCTTCA-ATTTTTCAATTGAAT 1029629
                           ---    vv    ivv  --  v     vvviv -     i     i   
C rnd-5_family-       1219 ---CCCCAACATTCCAAT--TTTTCTCAAAGCAACATTTTCCAATTAAAT 1175

  scaffold5|siz    1029630 TGCTATTCTTTCAATGGTATCAACAGCCGTCCCTCCTTCTCCAAGAGACT 1029679
                           iv  v   vv   iivi ii?ii vi? v      vv  iv   ?i?iv 
C rnd-5_family-       1174 CCCTCTTCAGTCAGCCATGCNGGCCANCCTCCCTCAGTCCGCAANGNGAT 1125

  scaffold5|siz    1029680 TTAGAGCCTGCCACTTGTATCAACAGCTC---GCGAATCCCTTTAAGAAA 1029726
                           ivi i  vi i   ---- vvv v     ---    v vv i vv    i
C rnd-5_family-       1124 CAGGGGCACGTCAC----AGACAGAGCTCTCCGCGACTAGCCTGCAGAAG 1079

  scaffold5|siz    1029727 GGGA-GAAGGTGAGTGCTGCTCTTTTTCTTTTGCTTCCCCC-CCATTTCC 1029774
                            v  -  vv i    vi - i ? ii -     iii     -     i v
C rnd-5_family-       1078 GCGATGACTGCGAGTTTT-CCCNTCCT-TTTTGTCCCCCCCACCATTCCA 1031

  scaffold5|siz    1029775 ATCCTTATCTCAC--CTTCAATTTTCCAATTGAATTGCTATTCTGTCTAT 1029822
                             vi  v  ?   --    --          i           v  iv i
C rnd-5_family-       1030 ATATTTTTCNCACAGCTTC--TTTTCCAATTAAATTGCTATTCAGTTGAC 983

  scaffold5|siz    1029823 GGCATCAACGACCCTCCCTCC-TCCTCCAAGAGACTTTAGAGCCTGCCAC 1029871
                           v  iiiii v          v-  vviv   i  - iv  i   i i i-
C rnd-5_family-        982 CGCGCTGGCCACCCTCCCTCAGTCAGTAAAGGGA-TCAAGGGCCCGTCG- 935

  scaffold5|siz    1029872 TTGTATCAACAGCTC---GCAAATCCCTTTAAGAAAAGGGAGATGGTGAG 1029918
                           --i ii   --    ---   ?v vv iivv    iiv iv iiv     
C rnd-5_family-        934 --ATGCCAA--GCTCTCCGCANCTAGCCCGCAGAAGGCGACGGCTGTGAG 889

  scaffold5|siz    1029919 TGCTACTCTTTTTTCCTTTTGCCTCCCCCATTACCATCCTTATCTCACCT 1029968
                            vi v i  ii   --    v  i  v     -    i?  v  ? i ? 
C rnd-5_family-        888 TTTTCCCCTCCTTT--TTTTCCCCCCACCATT-CCATTNTTCTCNCGCNT 842

  scaffold5|siz    1029969 TCAATTTTTCAAATGAATTGCTATTCTGTCTATGGCATCAACGGCCCTCC 1030018
                           i v-    i   v            ?v  ?vii? iiiiii ? ?     
C rnd-5_family-        841 CCT-TTTTCCAATTGAATTGCTATTNAGTNGGCNGTGCTGGCNGNCCTCC 793

  scaffold5|siz    1030019 CTCCTTCTCCAAGAGACTTTAGAGCCTGCCACTTGCA-TCAACAGCTCGT 1030067
                            i vv  viv   i  vivi- iv  i      vv  -  v   v -  v
C rnd-5_family-        792 CCCGGTCATAAAGGGAACAC-GGTCCCGCCACTGCCATTCCACATC-CGA 745

  scaffold5|siz    1030068 GAATCCCTTTAAGAAAAGGGAGAAGGTGAGTACTG-CTCTTTTTTTCCTT 1030116
                            ii  v v vi    iiv vv  v       -i  -    iv v iiv  
C rnd-5_family-        744 GGGTCGCGTGGAGAAGGTGCTGACGGTGAGT-TTGCCTCTCGTGTCTATT 696

  scaffold5|siz    1030117 TTCCTTCCCCTCCCCATTACCATCCTTCTCTCACATTCAATTTTTCAATT 1030166
                              ---   i  v     v v  --  i       viv v      v   
C rnd-5_family-        695 TTC---CCCTTCGCCATTCCAAT--TTTTCTCACAGCAACTTTTTCTATT 651

Matrix = 20p45g.matrix
Kimura (with divCpGMod) = 43.10
Transitions / transversions = 1.00 (131/131)
Gap_init rate = 0.07 (58 / 828), avg. gap size = 1.14 (66 / 58)

480 34.31 5.38 5.28 scaffold5|size2025720 1029473 1030512 (991080) C rnd-5_family-356#Unknown (310) 1513 473 m_b99s001i64 163895

  scaffold5|siz    1029473 CCCTCCCTCCT---TCTC------CAAGAGACTTTAGAGCCTGCCACTTG 1029513
                             v        ---i   ------    i ivv v   v  i     ivv
C rnd-5_family-       1513 CCATCCCTCCTAATCCTCGGTTCACAAGGGGAATAAGATCCCGCCACCAC 1464

  scaffold5|siz    1029514 TATCAACAGCTCCCGAATCCCTTTGAGAAAGGGGCAAAGGTGAGTGCTGC 1029563
                           i  ivv v    v   v iv viv   i i viv i v       vi v 
C rnd-5_family-       1463 CATTCCCCGCTCGCGATTTGCACGGAGGAGGCATCGACGGTGAGTTTTCC 1414

  scaffold5|siz    1029564 TCTTTTTTCCTTTTTGCTTCCCCCCCCATTTGCATCCTTAT-CTCACCTT 1029612
                           i   v   i      v  ----  v     iv  --v    -      iv
C rnd-5_family-       1413 CCTTGTTTTCTTTTTTCT----CCACCATTCCCA--ATTATTCTCACCCG 1370

  scaffold5|siz    1029613 CAATTTT-TCAATTGAATTGCTATTCTTTCAATGGTATCAACAGCCGTCC 1029661
                            v iv  -      i  v  i      v ii    i ----    ivi  
C rnd-5_family-       1369 CCACATTATCAATTAAAATGTTATTCTATTGATGGCA----CAGCTCCCC 1324

  scaffold5|siz    1029662 CTCCTTC--TC--CAAGAGACTTTAGAGCCTGCCACTTGTATCAACAGCT 1029707
                               i  -- i--    i  v  -   vi ?     ivvi   vvvi v 
C rnd-5_family-       1323 CTCCCTCAGTTGACAAGGGAATT-AGATTCNGCCACCACCATCCCAGGGT 1275

  scaffold5|siz    1029708 CGCGAATCCCTTTAAGAAAG-GGAGAAGGTGAGT--GCTGCTCTTTTTCT 1029754
                            vi ii  v v vi    i -  v  v   i   --? ii   v    iv
C rnd-5_family-       1274 CCTGGGTCGCGTGGAGAAGGCGGTGATGGTAAGTTTNCCACTCGTTTTTA 1225

  scaffold5|siz    1029755 TTTGCTTCCCCCCCATTTCCATCCTTATCTCACCTTCA-ATTTTCCAATT 1029803
                           v  --      vv    i v  --  v     vvviv -           
C rnd-5_family-       1224 ATT--TTCCCCAACATTCCAAT--TTTTCTCAAAGCAACATTTTCCAATT 1179

  scaffold5|siz    1029804 GAATTGCTATTCTGTCTATGGCATCAACGACCCTCCCTCC-TCCTCCAAG 1029852
                           i   iv  v   v   viiviiii?ii v ?        v-   v v ? 
C rnd-5_family-       1178 AAATCCCTCTTCAGTCAGCCATGCNGGCCANCCTCCCTCAGTCCGCAANG 1129

  scaffold5|siz    1029853 AGACTTTAGAGCCTGCCACTTGTATCAACAGCT---CGCAAATCCCTTTA 1029899
                           ?  - ivi i  vi i   ---- vvv v    ---   i v vv i vv
C rnd-5_family-       1128 NGA-TCAGGGGCACGTCAC----AGACAGAGCTCTCCGCGACTAGCCTGC 1084

  scaffold5|siz    1029900 AGAAAAGGGAGATGGTGAGTGCTACTCTTTTTTCCTTTTGCCTCCC-CCA 1029948
                               iiv iv  iv i    vi v i? ii   --  v v  i   -   
C rnd-5_family-       1083 AGAAGGCGATGACTGCGAGTTTTCCCNTCCTTT--TTGTCCCCCCCACCA 1036

  scaffold5|siz    1029949 TTACCATCCTTATCTCAC--CTTCAATTTTTCAAATGAATTGCTATTCTG 1029996
                             v v  vi  v  ?   --    --    i   v i           v 
C rnd-5_family-       1035 TTCCAATATTTTTCNCACAGCTTC--TTTTCCAATTAAATTGCTATTCAG 988

  scaffold5|siz    1029997 TCTATGGCATCAACGGCCCTCCCTCCTTCTCCAAGAGACTTTAGAGCCTG 1030046
                            iv iv  iiiii vi         vv  vvi  ii iv iv  i   i 
C rnd-5_family-        987 TTGACCGCGCTGGCCACCCTCCCTCAGTCAGTAAAGGGATCAAGGGCCCG 938

  scaffold5|siz    1030047 CCACTTGCA-----TCAACAGCTCGTGAATCCCTTTAAGAAAAGGGAGAA 1030091
                           i iv vv  -----  vi  ?  v -----   ----------- v    
C rnd-5_family-        937 TCGATGCCAAGCTCTCCGCANCTAG-----CCC-----------GCAGAA 904

  scaffold5|siz    1030092 GGTGAGTACTGCTCTTTTTTTCCT--TTTCCTTCCCCTCCCCATTACCAT 1030139
                             i  vvi   ivvv    ii   --   ii      i v     -    
C rnd-5_family-        903 GGCGACGGCTGTGAGTTTTCCCCTCCTTTTTTTCCCCCCACCATT-CCAT 855

  scaffold5|siz    1030140 CCTTCTCTCACATTCAATTTTTCAATTGAATTGCTATTCTGTCTATGGCA 1030189
                           i?     ? i ? i -v    i                ?v  ?vii? ii
C rnd-5_family-        854 TNTTCTCNCGCNTCC-TTTTTCCAATTGAATTGCTATTNAGTNGGCNGTG 806

  scaffold5|siz    1030190 TCAACGGCCCTCCCTCCTTCTCCAAGAGACTTTAGAGCCTACCACTTGTA 1030239
                           iiii ? ?      i vv  viv   i  vivi- iv  ii     vvi 
C rnd-5_family-        805 CTGGCNGNCCTCCCCCGGTCATAAAGGGAACAC-GGTCCCGCCACTGCCA 757

  scaffold5|siz    1030240 -TCAACAGCTCATGAATCCCTTTAAGAAAAGGGCAAAGGTGAG--TGCTG 1030286
                           -  v   v iv - ii  v v vi    iiv vii v      --   iv
C rnd-5_family-        756 TTCCACATCCGA-GGGTCGCGTGGAGAAGGTGCTGACGGTGAGTTTGCCT 708

  scaffold5|siz    1030287 CT--TTTTTCCTTTTGCTTCCCCCATTTCCATCCTTATCTCACC------ 1030328
                             -- v i vi   iv i i v     i v  ii  v  v  v ------
C rnd-5_family-        707 CTCGTGTCTATTTTCCCCTTCGCCATTCCAATTTTTCTCACAGCAACTTT 658

  scaffold5|siz    1030329 -----TTCA-AT----TTTCCAATTGAATTGCTATTCTGTCTATGGCATG 1030368
                           -----    -  ----    i i  v     i i      ivi vi  ii
C rnd-5_family-        657 TTCTATTCATATCGTATTTCTAGTTCAATTGTTGTTCTGTTGGTCACACA 608

  scaffold5|siz    1030369 AAACACCACTCCCTC--TCTCTCCAAGAGACTTTAGAGCCTGCCACTTGT 1030416
                           iiv    -       --  vv  v i ii  --v ii   i     ivvi
C rnd-5_family-        607 GGTCACC-CTCCCTCAGTCAATCAAGGGAAC--AAAGGCCCGCCACCACC 561

  scaffold5|siz    1030417 ATCAACAGCTCGCGAATCCCTTCGAGAAAGGGGCAAAGGTGAGTGCTGCT 1030466
                              -v v  vi i ii iv ? v     i ?v ii v   i   vi v v
C rnd-5_family-        560 ATC-CCTGCATGTGGGTTGCNTGGAGAAGGNCGTGATGGTAAGTTTTCCA 512

  scaffold5|siz    1030467 CTTTTTCCGTTTTGCTCCTCGTCCCCCCATTTCCATCCTTATCTCA 1030512
                              -----     iv iii --   v     i v  vi  v     
C rnd-5_family-        511 CTT-----GTTTTAATTTCC--CCCACCATTCCAATATTTTTCTCA 473

Matrix = 20p45g.matrix
Kimura (with divCpGMod) = 44.82
Transitions / transversions = 1.05 (173/165)
Gap_init rate = 0.08 (78 / 1039), avg. gap size = 1.42 (111 / 78)

517 33.08 5.98 5.57 scaffold5|size2025720 1029656 1030692 (990900) C rnd-5_family-356#Unknown (310) 1513 473 m_b99s001i66 163895

  scaffold5|siz    1029656 CCGTCCCTCCT---TCTC------CAAGAGACTTTAGAGCCTGCCACTTG 1029696
                             i        ---i   ------    i ivv v   v  i     ivv
C rnd-5_family-       1513 CCATCCCTCCTAATCCTCGGTTCACAAGGGGAATAAGATCCCGCCACCAC 1464

  scaffold5|siz    1029697 TATCAACAGCTCGCGAATCCCTTTAAGAAAGGGA--GAAGGTGAGTGCTG 1029744
                           i  ivv v        v iv vivi  i -  v --  v       vi v
C rnd-5_family-       1463 CATTCCCCGCTCGCGATTTGCACGGAGGA-GGCATCGACGGTGAGTTTTC 1415

  scaffold5|siz    1029745 CTCTT--TTTCTTTTGCTTCCCCCCCATTTCCATCCTTAT-CTCACCTTC 1029791
                            i   --        --   i  v     i   --v    -      iv 
C rnd-5_family-       1414 CCCTTGTTTTCTTTT--TTCTCCACCATTCCCA--ATTATTCTCACCCGC 1369

  scaffold5|siz    1029792 AATTTT-CCAATTGAATTGCTATTCTGTCTATGGCATCAACGACCCTCCC 1029840
                           v iv  -i     i  v  i      i iv      -  i -----    
C rnd-5_family-       1368 CACATTATCAATTAAAATGTTATTCTATTGATGGCA-CAGC-----TCCC 1325

  scaffold5|siz    1029841 TCCTCCTC------CAAGAGACTTTAGAGCCTGCCACTTGTATCAACAGC 1029884
                           i ii    ------    i  v  -   vi ?     ivvi   vvvi v
C rnd-5_family-       1324 CCTCCCTCAGTTGACAAGGGAATT-AGATTCNGCCACCACCATCCCAGGG 1276

  scaffold5|siz    1029885 TCGCAAATCCCTTTAAGAAAAGGGAGATGGTGAGT--GCTACTCTTTTTT 1029932
                             viiii  v v vi    iiv  v      i   --? i    v     
C rnd-5_family-       1275 TCCTGGGTCGCGTGGAGAAGGCGGTGATGGTAAGTTTNCCACTCGTTTTT 1226

  scaffold5|siz    1029933 CCTTTTGCCTCCCCCATTACCATCCTTATCTCACCTTCA-ATTTTTCAAA 1029981
                           vv    -- i  vv    v v  --  v     vvviv -     i   v
C rnd-5_family-       1225 AATTTT--CCCCAACATTCCAAT--TTTTCTCAAAGCAACATTTTCCAAT 1180

  scaffold5|siz    1029982 TGAATTGCTATTCTGTCTATGGCATCAACGGCCCTCCCTCCTTCTCCAAG 1030031
                            i   iv  v   v   viiviiii?ii vi?        vv  iv   ?
C rnd-5_family-       1179 TAAATCCCTCTTCAGTCAGCCATGCNGGCCANCCTCCCTCAGTCCGCAAN 1130

  scaffold5|siz    1030032 AGACTTTAGAGCCTGCCACTTGCATCAACAGCTC---GTGAATCCCTTTA 1030078
                           i?iv ivi i  vi i   vvi  v----     --- i  v vv i --
C rnd-5_family-       1129 GNGATCAGGGGCACGTCACAGACAG----AGCTCTCCGCGACTAGCCT-- 1086

  scaffold5|siz    1030079 AGAAAAGGGAGAAGGTGAGTACTGC---TCTTTTTTTCCTTTTCCTTCCC 1030125
                           ------- v      i  vv     --- i  iii?       iv i   
C rnd-5_family-       1085 -------GCAGAAGGCGATGACTGCGAGTTTTCCCNTCCTTTTTGTCCCC 1043

  scaffold5|siz    1030126 CTCCCCATTACCATCCTTCTCTCACA--TTCAATTTTTCAATTGAATTGC 1030173
                            i v     v v  vi  i  ?    --   --    i     i      
C rnd-5_family-       1042 CCCACCATTCCAATATTTTTCNCACAGCTTC--TTTTCCAATTAAATTGC 995

  scaffold5|siz    1030174 TATTCTGTCTATGGCATCAACGGCCCTCCCTCCTTCTCCAAGAGACTTTA 1030223
                                v  iv iv  iiiii vi         vv  vvi  ii iv iv 
C rnd-5_family-        994 TATTCAGTTGACCGCGCTGGCCACCCTCCCTCAGTCAGTAAAGGGATCAA 945

  scaffold5|siz    1030224 GAGCCTACCACTTGTATCAACAGCTC-ATGAATCC--CTTTAAGAAAAGG 1030270
                            i   iii i---i ii  --     -vi v ? i-- iivv    iiv 
C rnd-5_family-        944 GGGCCCGTCG---ATGCCA--AGCTCTCCGCANCTAGCCCGCAGAAGGCG 900

  scaffold5|siz    1030271 GCAAAGGTGAGTGCTGCTTTTTTCCTTTTGCTTCCCCCAT--TTCCATCC 1030318
                           i iivv      vi v ---ii       vi i      i--      i?
C rnd-5_family-        899 ACGGCTGTGAGTTTTCC---CCTCCTTTTTTTCCCCCCACCATTCCATTN 853

  scaffold5|siz    1030319 TTATCTCACCTTCAATTTTCCAATTGAATTGCTATTCTGTCTATGGCATG 1030368
                             v  ? i ? i -v                     ?v  ?vii? iiiv
C rnd-5_family-        852 TTCTCNCGCNTCC-TTTTTCCAATTGAATTGCTATTNAGTNGGCNGTGCT 804

  scaffold5|siz    1030369 AAACACCACTCCCTCTCTCTCCAAGAGACTTTAGAGCCTGCCACTTGTA- 1030417
                           iiv?i? -     i vv  viv   i  vivi- iv  i      vvi -
C rnd-5_family-        803 GGCNGNC-CTCCCCCGGTCATAAAGGGAACAC-GGTCCCGCCACTGCCAT 756

  scaffold5|siz    1030418 TCAACAGCTCGCGAATCCCTTCGAGAAAGGGGCAAAGGTGAGTGCTG-CT 1030466
                             v   v -  v ii  v v v     i v vii v       -i  -  
C rnd-5_family-        755 TCCACATC-CGAGGGTCGCGTGGAGAAGGTGCTGACGGTGAGT-TTGCCT 708

  scaffold5|siz    1030467 CTT-TTTCCGTTTTGCTCCTCGTCCCCCCATTTCCATCCTTATCTCACCT 1030515
                             i- v  ii    v i i   -----     i v  --  v      vv
C rnd-5_family-        707 CTCGTGTCTATTTTCCCCTTCG-----CCATTCCAAT--TTTTCTCACAG 665

  scaffold5|siz    1030516 TCAATTTTTCAATTGA-ATTGCTATTCT--TTCAATGGT----------A 1030552
                           iv v      v   v -  i ivv    --      v  ----------i
C rnd-5_family-        664 CAACTTTTTCTATTCATATCGTATTTCTAGTTCAATTGTTGTTCTGTTGG 615

  scaffold5|siz    1030553 TCA-ACAGCCGT--CCCTCCTTC--TC---CAAGAGACTTTAGAGCCTGC 1030594
                              -    --  --      i  --  ---    i  vivv  -   i  
C rnd-5_family-        614 TCACACAG--GTCACCCTCCCTCAGTCAATCAAGGGAACAAAG-GCCCGC 568

  scaffold5|siz    1030595 CACTTGTATCAACAGCTCGCGAATCCCTTTAAGAAAAGGGAGAAGGTGAG 1030644
                              ivvi   -v v  vi i ii iv ? vi    ii?v v  v   i  
C rnd-5_family-        567 CACCACCATC-CCTGCATGTGGGTTGCNTGGAGAAGGNCGTGATGGTAAG 519

  scaffold5|siz    1030645 TGCTGCTCTTTTTTCTTTTGCTTCCCCC-CCATTTCCATCCTTATCTCA 1030692
                            vi v v   v ---   vii       -     i v  vi  v     
C rnd-5_family-        518 TTTTCCACTTGT---TTTAATTTCCCCCACCATTCCAATATTTTTCTCA 473

Matrix = 20p45g.matrix
Kimura (with divCpGMod) = 42.23
Transitions / transversions = 1.09 (169/155)
Gap_init rate = 0.08 (84 / 1036), avg. gap size = 1.43 (120 / 84)

525 32.76 6.46 5.90 scaffold5|size2025720 1029834 1030777 (990815) C rnd-5_family-356#Unknown (310) 1513 565 m_b99s001i68 163895

  scaffold5|siz    1029834 CCCTCCCTCCT---CCTC------CAAGAGACTTTAGAGCCTGCCACTTG 1029874
                             v        ---    ------    i ivv v   v  i     ivv
C rnd-5_family-       1513 CCATCCCTCCTAATCCTCGGTTCACAAGGGGAATAAGATCCCGCCACCAC 1464

  scaffold5|siz    1029875 TATCAACAGCTCGCAAATCCCTTTA---AGAAAAGGGA--GATGGTGAGT 1029919
                           i  ivv v      i -----   i---i  ii   v --  i       
C rnd-5_family-       1463 CATTCCCCGCTCGCGA-----TTTGCACGGAGGAGGCATCGACGGTGAGT 1419

  scaffold5|siz    1029920 GCTACTCTTTTTTCCTTTTGCCTCCCCCATTACCATCCTTAT-CTCACCT 1029968
                           vi v i   v   i     vi    v     v   --v    -      i
C rnd-5_family-       1418 TTTCCCCTTGTTTTCTTTTTTCTCCACCATTCCCA--ATTATTCTCACCC 1371

  scaffold5|siz    1029969 TCAATTTT-TCAAATGAATTGCTATTCTGTCTATGGCATCAACGGCCCTC 1030017
                           v v iv  -    v i  v  i      i iv      ---- i  i i 
C rnd-5_family-       1370 GCCACATTATCAATTAAAATGTTATTCTATTGATGGCA----CAGCTCCC 1325

  scaffold5|siz    1030018 CCTCCTTC--TC--CAAGAGACTTTAGAGCCTGCCACTTGCATCAACAGC 1030063
                                i  -- i--    i  v  -   vi ?     ivv    vvvi v
C rnd-5_family-       1324 CCTCCCTCAGTTGACAAGGGAATT-AGATTCNGCCACCACCATCCCAGGG 1276

  scaffold5|siz    1030064 TCGTGAATCCCTTTAAGAAAAGGGAGAAGGTGAGT--ACTGCTCTTTTTT 1030111
                             v  ii  v v vi    iiv  v  v   i   --? ii   v     
C rnd-5_family-       1275 TCCTGGGTCGCGTGGAGAAGGCGGTGATGGTAAGTTTNCCACTCGTTTTT 1226

  scaffold5|siz    1030112 TCCTTTTCCTTCCCCTCCCCATTACCATCCTTCTCTCACATTCA-ATTTT 1030160
                           vvi   i  ------- vv    v v  --  i     v viv -     
C rnd-5_family-       1225 AATTTTCCC-------CAACATTCCAAT--TTTTCTCAAAGCAACATTTT 1185

  scaffold5|siz    1030161 TCAATTGAATTGCTATTCTGTCTATGGCATCAACGGCCCTCCCTCCTTCT 1030210
                           i     i   iv  v   v   viiviiii?ii vi?        vv  i
C rnd-5_family-       1184 CCAATTAAATCCCTCTTCAGTCAGCCATGCNGGCCANCCTCCCTCAGTCC 1135

  scaffold5|siz    1030211 CCAAGAGACTTTAGAGCCTACCACTTGTATCAACAGCT---CATGAATCC 1030257
                           v   ?i?iv ivi i  viii   ---- vvv v    --- ii  v vv
C rnd-5_family-       1134 GCAANGNGATCAGGGGCACGTCAC----AGACAGAGCTCTCCGCGACTAG 1089

  scaffold5|siz    1030258 CTTTAAGAAAAGGGCAAAGGTGAGTGCTGCTTTT---TTCCTTTTGCTTC 1030304
                            i vv    ---   i ---   v   viv    ---?       vv i 
C rnd-5_family-       1088 CCTGCAGAA---GGCGA---TGACTGCGAGTTTTCCCNTCCTTTTTGTCC 1045

  scaffold5|siz    1030305 CC----CCATTTCCATCCTTATCTCAC--CTTCAATTTTCCAATTGAATT 1030348
                             ----     i v  vi  v  ?   --    --          i    
C rnd-5_family-       1044 CCCCCACCATTCCAATATTTTTCNCACAGCTTC--TTTTCCAATTAAATT 997

  scaffold5|siz    1030349 GCTATTCTGTCTATGGCATGAAACACCACTCCCTCTCTCTCCAAGAGACT 1030398
                                  v  iv iv  iiviiv    -       vv  vvi  ii iv 
C rnd-5_family-        996 GCTATTCAGTTGACCGCGCTGGCCACC-CTCCCTCAGTCAGTAAAGGGAT 948

  scaffold5|siz    1030399 TTAGAGCCTGCCACTTGTATCAACAGCTCG-CGAATC---CCTTCGAGAA 1030444
                           iv  i   i i i---i ii  --     v-  v ? ---  iv -    
C rnd-5_family-        947 CAAGGGCCCGTCG---ATGCCA--AGCTCTCCGCANCTAGCCCGC-AGAA 904

  scaffold5|siz    1030445 AGGGGCAAAGGTGAGTGCTGCTCTTTTTCCGTTTTGCTCCTCGTCCCCCC 1030494
                           i v i iivv      vi v i  ii  ---    --------       
C rnd-5_family-        903 GGCGACGGCTGTGAGTTTTCCCCTCCTT---TTTT--------TCCCCCC 865

  scaffold5|siz    1030495 AT--TTCCATCCTTATCTCACCTTCAATTTTTCAATTGAATTGCTATTCT 1030542
                            i--      i?  v  ? i ? i -v    i                ?v
C rnd-5_family-        864 ACCATTCCATTNTTCTCNCGCNTCC-TTTTTCCAATTGAATTGCTATTNA 816

  scaffold5|siz    1030543 TTCAATGGTATCAACAGCCGTCCCTCCTTCTCCAAGAGACTTTAGAGCCT 1030592
                           v ?iii?  iiiii ? ? v    i vv  viv   i  vivi- iv  i
C rnd-5_family-        815 GTNGGCNGTGCTGGCNGNCCTCCCCCGGTCATAAAGGGAACAC-GGTCCC 767

  scaffold5|siz    1030593 GCCACTTGTA-TCAACAGCTCGCGAATCCCTTTAAGAAAAGGGAGAAGGT 1030641
                                 vvi -  v   v -  v ii  v v vi    iiv vv  v   
C rnd-5_family-        766 GCCACTGCCATTCCACATC-CGAGGGTCGCGTGGAGAAGGTGCTGACGGT 718

  scaffold5|siz    1030642 GAG--TGCTGCTCTTTTTTCTTTTGCTTCCCCCCCATTTCCATCCTTATC 1030689
                              --   iv   v v i v    - ii ii v     i v  ii  v  
C rnd-5_family-        717 GAGTTTGCCTCTCGTGTCTATTTT-CCCCTTCGCCATTCCAATTTTTCTC 669

  scaffold5|siz    1030690 TCACC-----------TTCA-AT----TTTCCAATTGAATTGCTATTCTG 1030723
                           v  v -----------    -  ----    i i  v     i i     
C rnd-5_family-        668 ACAGCAACTTTTTCTATTCATATCGTATTTCTAGTTCAATTGTTGTTCTG 619

  scaffold5|siz    1030724 TCTATGGCATCAACGACCCTCCCTCC-TCCTCCAAGAGACTTTAGAGCCT 1030772
                            ivi vi  iviiiv          v-  vvi    i  vivv  -   i
C rnd-5_family-        618 TTGGTCACACAGGTCACCCTCCCTCAGTCAATCAAGGGAACAAAG-GCCC 570

  scaffold5|siz    1030773 GCCAC 1030777
                                
C rnd-5_family-        569 GCCAC 565

Matrix = 20p45g.matrix
Kimura (with divCpGMod) = 41.23
Transitions / transversions = 1.06 (150/141)
Gap_init rate = 0.08 (79 / 943), avg. gap size = 1.48 (117 / 79)

471 32.83 6.04 6.24 scaffold5|size2025720 1030013 1031055 (990537) C rnd-5_family-356#Unknown (310) 1513 473 m_b99s001i70 163895

  scaffold5|siz    1030013 CCCTCCCTCCT---TCTC------CAAGAGACTTTAGAGCCTGCCACTTG 1030053
                             v        ---i   ------    i ivv v   v  i     ivv
C rnd-5_family-       1513 CCATCCCTCCTAATCCTCGGTTCACAAGGGGAATAAGATCCCGCCACCAC 1464

  scaffold5|siz    1030054 CATCAACAGCTCGTGAATCCCTTTA---AGAAAAGGGA--GAAGGTGAGT 1030098
                              ivv v     i  -----   i---i  ii   v --  v       
C rnd-5_family-       1463 CATTCCCCGCTCGCGA-----TTTGCACGGAGGAGGCATCGACGGTGAGT 1419

  scaffold5|siz    1030099 ACTGCTCTTTTTTTCCTTTTCCTTCCCC--TCCCCATTACCATCCTTCTC 1030146
                           vi v i   v     i    i  i v  --    v    ------     
C rnd-5_family-       1418 TTTCCCCTTGTTTTCTTTTTTCTCCACCATTCCCAATTA------TTCTC 1375

  scaffold5|siz    1030147 TCACATTCAATTTTTCAATTGAATTGCTATTCTGTCTATGGCATCAACGG 1030196
                           v v ii-  vv  v      i  v  i      i iv      ---- i 
C rnd-5_family-       1374 ACCCGC-CACATTATCAATTAAAATGTTATTCTATTGATGGCA----CAG 1330

  scaffold5|siz    1030197 CCCTCCCTCCTTC--TC--CAAGAGACTTTAGAGCCTACCACTTGTATCA 1030242
                            i i      i  -- i--    i  v  -   vi ?i    ivvi   v
C rnd-5_family-       1329 CTCCCCCTCCCTCAGTTGACAAGGGAATT-AGATTCNGCCACCACCATCC 1281

  scaffold5|siz    1030243 ACAGCTCATGAATCCCTTTAAGAAAAGGGCAAAGGTGAGT--GCTGCT-- 1030288
                           vvi v  v  ii  v v vi    iiv  ii v   i   --? ii  --
C rnd-5_family-       1280 CAGGGTCCTGGGTCGCGTGGAGAAGGCGGTGATGGTAAGTTTNCCACTCG 1231

  scaffold5|siz    1030289 TTTTTCCTTTTGCTTCCCC--CATTTCCATCCTTATCTCACCTTCA-ATT 1030335
                                vv    ----    --    i v  --  v     vvviv -   
C rnd-5_family-       1230 TTTTTAATTTT----CCCCAACATTCCAAT--TTTTCTCAAAGCAACATT 1187

  scaffold5|siz    1030336 TTCCAATTGAATTGCTATTCTGTCTATGGCATGAAA--CACCACTCCCTC 1030383
                                   i   iv  v   v   - - v    v?i--  ? -       
C rnd-5_family-       1186 TTCCAATTAAATCCCTCTTCAGTC-A-GCCATGCNGGCCANC-CTCCCTC 1140

  scaffold5|siz    1030384 TCTCTCCAAGAGACTTTAGAGCCTGCCACTTGTATCAACAGCT---CGCG 1030430
                           vv  iv   ?i?iv ivi i  vi i   ---- vvv v    ---    
C rnd-5_family-       1139 AGTCCGCAANGNGATCAGGGGCACGTCAC----AGACAGAGCTCTCCGCG 1094

  scaffold5|siz    1030431 AATCCCTTCGAGAAAGGGGCAAAGGTGAGTGCTGCTCTTTTTCCGTTTTG 1030480
                            v vv i vv    i v iii vv i    ----i iiii?   v     
C rnd-5_family-       1093 ACTAGCCTGCAGAAGGCGATGACTGCGAGT----TTTCCCNTCCTTTTTG 1048

  scaffold5|siz    1030481 CTCCTCGTCCCCCCATTTCCATCCTTATCTCAC--CTTCAATTTTTCAAT 1030528
                           -   i --   v     i v  vi  v  ?   --    --    i    
C rnd-5_family-       1047 -TCCCC--CCCACCATTCCAATATTTTTCNCACAGCTTC--TTTTCCAAT 1003

  scaffold5|siz    1030529 TGAATTGCTATTCTTTCAATGGTATCAACAGCCGTCCCTCCTTCTCCAAG 1030578
                            i           vv ii iv iiiiii vi  v      vv  vvi  i
C rnd-5_family-       1002 TAAATTGCTATTCAGTTGACCGCGCTGGCCACCCTCCCTCAGTCAGTAAA 953

  scaffold5|siz    1030579 AGACTTTAGAGCCTGCCACTTGTATCAACAGCTCG-CGAATCC--CTTTA 1030625
                           i iv iv  i   i i i---i ii  --     v-  v ? i-- iivv
C rnd-5_family-        952 GGGATCAAGGGCCCGTCG---ATGCCA--AGCTCTCCGCANCTAGCCCGC 908

  scaffold5|siz    1030626 AGAAAAGGGAGAAGGTGAGTGCTGCTCTTTTTTCTTTTGCTTCCCCCCCA 1030675
                               iiv iv ivv      vi v i  ii   i   ---ii    v   
C rnd-5_family-        907 AGAAGGCGACGGCTGTGAGTTTTCCCCTCCTTTTTTT---CCCCCCACCA 861

  scaffold5|siz    1030676 TTTCCATCCTTATCTCACCTTCAATTTTCCAATTGAATTGCTATTCTGTC 1030725
                           -      i?  v  ? i ? i -v                     ?v  ?
C rnd-5_family-        860 -TTCCATTNTTCTCNCGCNTCC-TTTTTCCAATTGAATTGCTATTNAGTN 813

  scaffold5|siz    1030726 TATGGCATCAACGACCCTCCCTCCTCCTCCAAGAGACTTTAGAGCCTGCC 1030775
                           vii? iiiiii ?i?      i vvi viv   i  vivi- iv  i   
C rnd-5_family-        812 GGCNGTGCTGGCNGNCCTCCCCCGGTCATAAAGGGAACAC-GGTCCCGCC 764

  scaffold5|siz    1030776 ACTTGTA-TCAACAGCTCGCGAATCCCTTTAAGAAAAGGGAGAAGGTGAG 1030824
                              vvi -  v   v -  v ii  v v vi    iiv vv  v      
C rnd-5_family-        763 ACTGCCATTCCACATC-CGAGGGTCGCGTGGAGAAGGTGCTGACGGTGAG 715

  scaffold5|siz    1030825 --TGCTACTC-------TTTTTCCTTTTGCTCCCCCCAAATT-----AC- 1030859
                           --   iv   -------    i  i  i  - vii    v  -----  -
C rnd-5_family-        714 TTTGCCTCTCGTGTCTATTTTCCCCTTCGC-CATTCCAATTTTTCTCACA 666

  scaffold5|siz    1030860 -CATCCTTATC---TCACCTTCAATTTTTCAATTGAATTGCTATTCTGTC 1030905
                           -  v i  v  ---   iv ivv    i - i  v     i i      -
C rnd-5_family-        665 GCAACTTTTTCTATTCATATCGTATTTCT-AGTTCAATTGTTGTTCTGT- 618

  scaffold5|siz    1030906 TATGGCATCA-ACGGCCCTCCCTCCTTC--TC---CAAGAGACTTTAGAG 1030949
                           --   --   -  i vi v      i  --  ---    i  vivv  - 
C rnd-5_family-        617 --TGG--TCACACAGGTCACCCTCCCTCAGTCAATCAAGGGAACAAAG-G 573

  scaffold5|siz    1030950 CCTGCCACTTGTATCAACAGCTCGCGAATCCCTTTAAGAAAAGGGAGAAG 1030999
                             i     ivvi   -v v  vi i ii iv ? vi    ii?v v  v 
C rnd-5_family-        572 CCCGCCACCACCATC-CCTGCATGTGGGTTGCNTGGAGAAGGNCGTGATG 524

  scaffold5|siz    1031000 GTGAGTGCTACTCTTTGTTCCTTTTTGCTTCCCCCCCCATTACCATCCTT 1031049
                             i   vi - ivi   ----    vii       v     v v  vi  
C rnd-5_family-        523 GTAAGTTTT-CCACTTG----TTTTAATTTCCCCCACCATTCCAATATTT 479

  scaffold5|siz    1031050 CTCTCA 1031055
                           i     
C rnd-5_family-        478 TTCTCA 473

Matrix = 20p45g.matrix
Kimura (with divCpGMod) = 42.16
Transitions / transversions = 1.14 (171/150)
Gap_init rate = 0.09 (90 / 1042), avg. gap size = 1.42 (128 / 90)

547 33.27 3.40 6.36 scaffold5|size2025720 1030276 1031068 (990524) C rnd-5_family-356#Unknown (398) 1425 655 m_b99s001i72 163895

  scaffold5|siz    1030276 GGTGAGTG--CTGCTTTTTTCCTTTTGCTTCCCCCATTTCCATCCTTAT- 1030322
                                  v-- iv   v   i     vii   v     i   --v    -
C rnd-5_family-       1425 GGTGAGTTTTCCCCTTGTTTTCTTTTTTCTCCACCATTCCCA--ATTATT 1378

  scaffold5|siz    1030323 CTCACCTTCAATTTT-CCAATTGAATTGCTATTCTGTCTATGGCATGAAA 1030371
                                 iv v iv  -i     i  v  i      i iv      -----
C rnd-5_family-       1377 CTCACCCGCCACATTATCAATTAAAATGTTATTCTATTGATGGCA----- 1333

  scaffold5|siz    1030372 CACCACTCCCTCTCTCTC------CAAGAGACTTTAGAGCCTGCCACTTG 1030415
                           -- vi     i   i   ------    i  v  -   vi ?     ivv
C rnd-5_family-       1332 --CAGCTCCCCCTCCCTCAGTTGACAAGGGAATT-AGATTCNGCCACCAC 1286

  scaffold5|siz    1030416 TATCAACAGCTCGCGAATCCCTTCGAGAAAGGGGCAAAGGTGAGT--GCT 1030463
                           i   vvvi v  vi ii  v v v     i v  ii v   i   --? i
C rnd-5_family-       1285 CATCCCAGGGTCCTGGGTCGCGTGGAGAAGGCGGTGATGGTAAGTTTNCC 1236

  scaffold5|siz    1030464 GCTCTTTTTCCGTTTTGCTCCTCGTCCCCCCATTTCCATCCTTATCTCAC 1030513
                           i   v    ivi    --------i   vv    i v  --  v     v
C rnd-5_family-       1235 ACTCGTTTTTAATTTT--------CCCCAACATTCCAAT--TTTTCTCAA 1196

  scaffold5|siz    1030514 CTTCA-ATTTTTCAATTGAATTGCTATTCTTTCAATGGTATCAACAGCCG 1030562
                           vviv -     i     i   iv  v   vv   iivi ii?ii vi? v
C rnd-5_family-       1195 AGCAACATTTTCCAATTAAATCCCTCTTCAGTCAGCCATGCNGGCCANCC 1146

  scaffold5|siz    1030563 TCCCTCCTTCTCCAAGAGACTTTAGAGCCTGCCACTTGTATCAACAGCTC 1030612
                                 vv  iv   ?i?iv ivi i  vi i   ---- vvv v     
C rnd-5_family-       1145 TCCCTCAGTCCGCAANGNGATCAGGGGCACGTCAC----AGACAGAGCTC 1100

  scaffold5|siz    1030613 ---GCGAATCCCTTTAAGAAAAGGGAGAAGGTGAGTGCTGCTCTTTTTTC 1030659
                           ---    v vv i vv    iiv iv  vv i    vi - i ? ii  -
C rnd-5_family-       1099 TCCGCGACTAGCCTGCAGAAGGCGATGACTGCGAGTTTT-CCCNTCCTT- 1052

  scaffold5|siz    1030660 TTTTGCTTCCCCC-CCATTTCCATCCTTATCTCAC--CTTCAATTTTCCA 1030706
                           -    iii     -     i v  vi  v  ?   --    --       
C rnd-5_family-       1051 -TTTGTCCCCCCCACCATTCCAATATTTTTCNCACAGCTTC--TTTTCCA 1005

  scaffold5|siz    1030707 ATTGAATTGCTATTCTGTCTATGGCATCAACGACCCTCCCTCC-TCCTCC 1030755
                              i           v  iv iv  iiiii v          v-  vviv
C rnd-5_family-       1004 ATTAAATTGCTATTCAGTTGACCGCGCTGGCCACCCTCCCTCAGTCAGTA 955

  scaffold5|siz    1030756 AAGAGACTTTAGAGCCTGCCACTTGTATCAACAGCTCG-CGAATCC--CT 1030802
                              i  - iv  i   i i i---i ii  --     v-  v ? i-- i
C rnd-5_family-        954 AAGGGA-TCAAGGGCCCGTCG---ATGCCA--AGCTCTCCGCANCTAGCC 911

  scaffold5|siz    1030803 TTAAGAAAAGGGAGAAGGTGAGTGCTACTCTTTTTCCTTTTGCTCCCCCC 1030852
                           ivv    iiv iv ivv      vi v i ----       vi       
C rnd-5_family-        910 CGCAGAAGGCGACGGCTGTGAGTTTTCCCC----TCCTTTTTTTCCCCCC 865

  scaffold5|siz    1030853 A-AATTACCATCCTTATCTCACCTTCAATTTTTCAATTGAATTGCTATTC 1030901
                            -v   -    i?  v  ? i ? i -v    i                ?
C rnd-5_family-        864 ACCATT-CCATTNTTCTCNCGCNTCC-TTTTTCCAATTGAATTGCTATTN 817

  scaffold5|siz    1030902 TGTCTATGGCATCAACGGCCCTCCCTCCTTCTCCAAGAGACTTTAGAGCC 1030951
                           v  ?vii? iiiiii ? ?      i vv  viv   i  vivi- iv  
C rnd-5_family-        816 AGTNGGCNGTGCTGGCNGNCCTCCCCCGGTCATAAAGGGAACAC-GGTCC 768

  scaffold5|siz    1030952 TGCCACTTGTA-TCAACAGCTCGCGAATCCCTTTAAGAAAAGGGAGAAGG 1031000
                           i      vvi -  v   v -  v ii  v v vi    iiv vv  v  
C rnd-5_family-        767 CGCCACTGCCATTCCACATC-CGAGGGTCGCGTGGAGAAGGTGCTGACGG 719

  scaffold5|siz    1031001 TGAGTGCTACTCTTTGTTCCTTTTTGCTTCCCC--CCCCATTACCATCCT 1031048
                                -i i iii i  vi  v  ---      -- v     v v  -- 
C rnd-5_family-        718 TGAGT-TTGCCTCTCGTGTCTATT---TTCCCCTTCGCCATTCCAAT--T 675

  scaffold5|siz    1031049 TCTCTCACATTCAATTTTTC 1031068
                            i       viv v      
C rnd-5_family-        674 TTTCTCACAGCAACTTTTTC 655

Matrix = 20p45g.matrix
Kimura (with divCpGMod) = 43.23
Transitions / transversions = 1.09 (129/118)
Gap_init rate = 0.08 (64 / 792), avg. gap size = 1.19 (76 / 64)

588 34.44 3.99 5.11 scaffold5|size2025720 1030390 1031417 (990175) C rnd-5_family-356#Unknown (334) 1489 473 m_b99s001i74 163895

  scaffold5|siz    1030390 CAAGAGACTTTAGAGCCTGCCACTTGTATCAACAGCTCGCGAATCCCTTC 1030439
                               i ivv v   v  i     ivvi  ivv v        v iv viv
C rnd-5_family-       1489 CAAGGGGAATAAGATCCCGCCACCACCATTCCCCGCTCGCGATTTGCACG 1440

  scaffold5|siz    1030440 GAGAAAGGGGCAAAGGTGAGTGCTGCTCTT-TTTCCGTTTTGCTCCTCGT 1030488
                              i i viv i v       vi v i   -   i v    v    ----
C rnd-5_family-       1439 GAGGAGGCATCGACGGTGAGTTTTCCCCTTGTTTTCTTTTTTCTCC---- 1394

  scaffold5|siz    1030489 CCCCCCATTTCCATCCTTAT-CTCACCTTCAATTTT-TCAATTGAATTGC 1030536
                           ---v     i   --v    -      iv v iv  -      i  v  i
C rnd-5_family-       1393 ---ACCATTCCCA--ATTATTCTCACCCGCCACATTATCAATTAAAATGT 1349

  scaffold5|siz    1030537 TATTCTTTCAATGGTATCAACAGCCGTCCCTCCTTC--TC--CAAGAGAC 1030582
                                 v ii    i ----    ivi      i  -- i--    i  v
C rnd-5_family-       1348 TATTCTATTGATGGCA----CAGCTCCCCCTCCCTCAGTTGACAAGGGAA 1303

  scaffold5|siz    1030583 TTTAGAGCCTGCCACTTGTATCAACAGCTCGCGAATCCCTTTAAGAAAAG 1030632
                             -   vi ?     ivvi   vvvi v  vi ii  v v vi    iiv
C rnd-5_family-       1302 TT-AGATTCNGCCACCACCATCCCAGGGTCCTGGGTCGCGTGGAGAAGGC 1254

  scaffold5|siz    1030633 GGAGAAGGTGAGT--GCTGCTCTTTTTTCTTTTGCTTCCCCCCCATTTCC 1030680
                             v  v   i   --? ii   v     vv   ---     vv    i v
C rnd-5_family-       1253 GGTGATGGTAAGTTTNCCACTCGTTTTTAATTT---TCCCCAACATTCCA 1207

  scaffold5|siz    1030681 ATCCTTATCTCACCTTCA-ATTTTCCAATTGAATTGCTATTCTGTCTATG 1030729
                             --  v     vvviv -           i   iv  v   v   viiv
C rnd-5_family-       1206 AT--TTTTCTCAAAGCAACATTTTCCAATTAAATCCCTCTTCAGTCAGCC 1159

  scaffold5|siz    1030730 GCATCAACGACCCTCCCTCC-TCCTCCAAGAGACTTTAGAGCCTGCCACT 1030778
                           iiii?ii v ?        v-   v v ? ?  - ivi i  vi i   -
C rnd-5_family-       1158 ATGCNGGCCANCCTCCCTCAGTCCGCAANGNGA-TCAGGGGCACGTCAC- 1111

  scaffold5|siz    1030779 TGTATCAACAGCT---CGCGAATCCCTTTAAGAAAAGGGAGAAGGTGAGT 1030825
                           --- vvv v    ---     v vv i vv    iiv iv  vv i    
C rnd-5_family-       1110 ---AGACAGAGCTCTCCGCGACTAGCCTGCAGAAGGCGATGACTGCGAGT 1064

  scaffold5|siz    1030826 GCTACTCTTTTTCCTTTTGCTCCCCCCA-AATTACCATCCTTATCTCAC- 1030873
                           v---i  ii? i i     ii       -v   v v  vi  v  ?   -
C rnd-5_family-       1063 T---TTCCCNTCCTTTTTGTCCCCCCCACCATTCCAATATTTTTCNCACA 1017

  scaffold5|siz    1030874 -CTTCAATTTTTCAATTGAATTGCTATTCTGTCTATGGCATCAACGGCCC 1030922
                           -    --    i     i           v  iv iv  iiiii vi   
C rnd-5_family-       1016 GCTTC--TTTTCCAATTAAATTGCTATTCAGTTGACCGCGCTGGCCACCC 969

  scaffold5|siz    1030923 TCCCTCCTTCTCCAAGAGACTTTAGAGCCTGCCACTTGTATCAACAGCTC 1030972
                                 vv  vvi  ii iv iv  i   i i i---i ii  --     
C rnd-5_family-        968 TCCCTCAGTCAGTAAAGGGATCAAGGGCCCGTCG---ATGCCA--AGCTC 924

  scaffold5|siz    1030973 G-CGAATCC--CTTTAAGAAAAGGGAGAAGGTGAGTGCTACTCTTTGTTC 1031019
                           v-  v ? i-- iivv    iiv iv ivv      vi v i -----  
C rnd-5_family-        923 TCCGCANCTAGCCCGCAGAAGGCGACGGCTGTGAGTTTTCCCC-----TC 879

  scaffold5|siz    1031020 CTTTTTGCTTCCCCCC-CCATTACCATCCTTCTCTCACATTCAATTTTTC 1031068
                                 --        -     -    i?     ? i ? i -v    i 
C rnd-5_family-        878 CTTTTT--TTCCCCCCACCATT-CCATTNTTCTCNCGCNTCC-TTTTTCC 833

  scaffold5|siz    1031069 AAATGAATTGCTATTCTGTCTATGGCATCAACGGCCCTCCCTCCTTCTCC 1031118
                             v            ?v  ?vii? iiiiii ? ?      i vv  viv
C rnd-5_family-        832 AATTGAATTGCTATTNAGTNGGCNGTGCTGGCNGNCCTCCCCCGGTCATA 783

  scaffold5|siz    1031119 AAGAGACTTTAGAGCCTGCCACTTGTA-TCAACAGCTCGCGAATCCCTTT 1031167
                              i  vivi- iv  i      vvi -  v   v -  v ii  v v v
C rnd-5_family-        782 AAGGGAACAC-GGTCCCGCCACTGCCATTCCACATC-CGAGGGTCGCGTG 735

  scaffold5|siz    1031168 AAGAAAAGGGCAAAGGTGAGTACTGCTTTTTTCCTTTTGCTTCCCCCCCC 1031217
                           i    iiv vii v       -i   --i i  v v ivv  ii    ii
C rnd-5_family-        734 GAGAAGGTGCTGACGGTGAGT-TTGC--CTCTCGTGTCTATTTTCCCCTT 688

  scaffold5|siz    1031218 CCCCATTTCCATCCTTATCTCACC------TTCAATT---------TTTC 1031252
                            v     i v  ii  v  v  v ------   v   ---------    
C rnd-5_family-        687 CGCCATTCCAATTTTTCTCACAGCAACTTTTTCTATTCATATCGTATTTC 638

  scaffold5|siz    1031253 -AATTGAATTGCTATTCTGTCTATGGCATCAAACGCCCCTCCCTCCTTC- 1031300
                           - i  v     i i      ivi vi  -  iiivv         vv  -
C rnd-5_family-        637 TAGTTCAATTGTTGTTCTGTTGGTCACA-CAGGTCACCCTCCCTCAGTCA 589

  scaffold5|siz    1031301 -TCCATGAGACTTTAGAGCCTGCCACTTGTATCAACAGCTCGCGAATCCC 1031349
                           -  v v ii  --v ii   i     ivvi   -v v  vi i ii iv 
C rnd-5_family-        588 ATCAAGGGAAC--AAAGGCCCGCCACCACCATC-CCTGCATGTGGGTTGC 542

  scaffold5|siz    1031350 TTTAAGAGAGGGGCAAAGGTGAGTGCTACTCTT-TTTTCCTTTTGCCCCC 1031398
                           ? vi   ii ?v ii v   i   vi v v   -    vv   iv   v 
C rnd-5_family-        541 NTGGAGAAGGNCGTGATGGTAAGTTTTCCACTTGTTTTAATTTCCCCCAC 492

  scaffold5|siz    1031399 CATTTCCATCGTTATCTCA 1031417
                               i v  vv  v     
C rnd-5_family-        491 CATTCCAATATTTTTCTCA 473

Matrix = 20p45g.matrix
Kimura (with divCpGMod) = 45.55
Transitions / transversions = 1.02 (170/166)
Gap_init rate = 0.07 (73 / 1027), avg. gap size = 1.27 (93 / 73)

282 32.33 5.72 6.49 scaffold5|size2025720 1030920 1031478 (990114) C rnd-5_family-356#Unknown (310) 1513 959 m_b99s001i78 163895

  scaffold5|siz    1030920 CCCTCCCTCCT---TCTC------CAAGAGACTTTAGAGCCTGCCACTTG 1030960
                             v        ---i   ------    i ivv v   v  i     ivv
C rnd-5_family-       1513 CCATCCCTCCTAATCCTCGGTTCACAAGGGGAATAAGATCCCGCCACCAC 1464

  scaffold5|siz    1030961 TATCAACAGCTCGCGAATCCCTTTA---AGAAAAGGGA--GAAGGTGAGT 1031005
                           i  ivv v        -----   i---i  ii   v --  v       
C rnd-5_family-       1463 CATTCCCCGCTCGCGA-----TTTGCACGGAGGAGGCATCGACGGTGAGT 1419

  scaffold5|siz    1031006 GCTACTCTTTGTTCCTTTTTGCTTCCCCCCCCATTACC-ATCCTTCTCTC 1031054
                           vi v i   vv  i      v  ----  v     v  -  iv     v 
C rnd-5_family-       1418 TTTCCCCTTGTTTTCTTTTTTCT----CCACCATTCCCAATTATTCTCAC 1373

  scaffold5|siz    1031055 ACATTCAATTTTTCAAATGAATTGCTATTCTGTCTATGGCATCAACGGCC 1031104
                           v i-i  vv  v    v i  v  i      i iv     ----  i  i
C rnd-5_family-       1372 CCG-CCACATTATCAATTAAAATGTTATTCTATTGATGGC----ACAGCT 1328

  scaffold5|siz    1031105 CTCCCTCCTTC--TC--CAAGAGACTTTAGAGCCTGCCACTTGTATCAAC 1031150
                            i      i  -- i--    i  v-     vi ?     ivvi   vvv
C rnd-5_family-       1327 CCCCCTCCCTCAGTTGACAAGGGAA-TTAGATTCNGCCACCACCATCCCA 1279

  scaffold5|siz    1031151 AGCTCGCGAATCCCTTTAAGAAAAGGGCAAAGGTGAG--TACTGCT--TT 1031196
                           i v  vi ii  v v vi    iiv  ii v   i  -- ? ii  --  
C rnd-5_family-       1278 GGGTCCTGGGTCGCGTGGAGAAGGCGGTGATGGTAAGTTTNCCACTCGTT 1229

  scaffold5|siz    1031197 TTTCCTTTTGCTTCCCCCCCCCCCCATTTCCATCCTTATCTCACCTTCA- 1031245
                              vv    ---------    vv    i v  --  v     vvviv -
C rnd-5_family-       1228 TTTAATTTT---------CCCCAACATTCCAAT--TTTTCTCAAAGCAAC 1190

  scaffold5|siz    1031246 ATTTTTCAATTGAATTGCTATTCTGTCTATGGCAT-CAAACGCCCCTCCC 1031294
                                i     i   iv  v   v   - - v   - ?ii vv?      
C rnd-5_family-       1189 ATTTTCCAATTAAATCCCTCTTCAGTC-A-GCCATGCNGGCCANCCTCCC 1142

  scaffold5|siz    1031295 TCC-TTCTCCATGAGACTTTAGAGCCTGCCACTTGTATCAACAGCT---C 1031340
                             v- i v v ? ?  - ivi i  vi i   ---- vvv v    --- 
C rnd-5_family-       1141 TCAGTCCGCAANGNGA-TCAGGGGCACGTCAC----AGACAGAGCTCTCC 1097

  scaffold5|siz    1031341 GCGAATCCCTTTAAGAGAGGGGCAAAGGTGAGTGCTACTCTTTTTTCCTT 1031390
                               v vv i vv   ii v iii vv i    vi v i? ii   iiv 
C rnd-5_family-       1096 GCGACTAGCCTGCAGAAGGCGATGACTGCGAGTTTTCCCNTCCTTTTTGT 1047

  scaffold5|siz    1031391 TTGCCCC-CCATTTCCATCGTTATCTCACA--TTCAATTTTTCAATTGAA 1031437
                           iiv    -     i v  vv  v  ?    --   --    i     i  
C rnd-5_family-       1046 CCCCCCCACCATTCCAATATTTTTCNCACAGCTTC--TTTTCCAATTAAA 999

  scaffold5|siz    1031438 TTGCTATTCTGTCTATGGCGTCAAATGCCCTCTCCTCCGTC 1031478
                                    v  iv iv   iiiivii     -    v   
C rnd-5_family-        998 TTGCTATTCAGTTGACCGCGCTGGCCACCCTC-CCTCAGTC 959

Matrix = 20p45g.matrix
Kimura (with divCpGMod) = 42.01
Transitions / transversions = 0.92 (81/88)
Gap_init rate = 0.09 (51 / 558), avg. gap size = 1.33 (68 / 51)


1032 9.56 0.00 1.91 scaffold5|size2025720 1030002 1030161 (991431) rnd-1_family-242#Unknown 1 157 (0) m_b99s001i69 163899

  scaffold5|siz    1030002 GGCATCAACGGCCCTCCCTCCTTCTCCAAGAGACTTTAGAGCCTGCCACT 1030051
                                     v          i               v            
  rnd-1_family-          1 GGCATCAACGCCCCTCCCTCCCTCTCCAAGAGACTTTTGAGCCTGCCACT 50

  scaffold5|siz    1030052 TGCATCAACAGCTCGTGAATCCCTTTAAGAAAAGGGAGAAGGTGAGTACT 1030101
                             i            i       ?  i     i?  v  ?       i  
  rnd-1_family-         51 TGTATCAACAGCTCGCGAATCCCNTTGAGAAAGNGGCGANGGTGAGTGCT 100

  scaffold5|siz    1030102 GCTCTTTTTTTCCTTTTCCTTCCCCTCCCCATTACCATCCTTCTCTCACA 1030151
                               -i           v      --     i ?   ? v  ?      v
  rnd-1_family-        101 GCTC-CTTTTTCCTTTTGCTTCCC--CCCCACTNCCANCGTTNTCTCACC 147

  scaffold5|siz    1030152 TTCAATTTTT 1030161
                              i      
  rnd-1_family-        148 TTCGATTTTT 157

Matrix = 20p45g.matrix
Kimura (with divCpGMod) = 9.33
Transitions / transversions = 1.50 (9/6)
Gap_init rate = 0.02 (3 / 159), avg. gap size = 1.00 (3 / 3)


1645 29.28 3.66 6.14 scaffold5|size2025720 1028241 1029441 (992151) C rnd-5_family-356#Unknown (0) 1823 651 m_b99s001i57 163895

  scaffold5|siz    1028241 AGTTTCAAATTCCGACCGGCATTCTGCAGAATTCCGAATTCTACCGGAAA 1028290
                                 i       ii   v              i       ii      
C rnd-5_family-       1823 AGTTTCGAATTCCGGTCGGAATTCTGCAGAATTCTGAATTCTGTCGGAAA 1774

  scaffold5|siz    1028291 TTACTGCCAATTTTACCAGAACCATGTTCCGTGGTTCCGTTTTTTCATTT 1028340
                                 i?    vv          i      vv            v vv 
C rnd-5_family-       1773 TTACTGTNAATTAGACCAGAACCACGTTCCGACGTTCCGTTTTTTAAGAT 1724

  scaffold5|siz    1028341 TTTTATTAGACCAGAACCTACATATTTAGCTGAAAGATGTGACATCAGAA 1028390
                              v       i     i  ii       v vi             i   
C rnd-5_family-       1723 TTTAATTAGACTAGAACTTATGTATTTAGATCGAAGATGTGACATCGGAA 1674

  scaffold5|siz    1028391 TACGTAGGAGTCGATCCGGAACTATAGCAG-AACCACAAAAACGGTATCC 1028439
                            ii  i       --i i    vv vi   -       v   i       
C rnd-5_family-       1673 TGTGTGGGAGTCG--TCAGAACGTTCACAGTAACCACACAAATGGTATCC 1626

  scaffold5|siz    1028440 AAAA-ATGACCACATGCAACATCAACACACACGAGTG-AGTCCGCTCATT 1028487
                             i -  -----  v i iii -iv  vii i v   - i v v   i i
C rnd-5_family-       1625 AAGATAT-----CAAGTAGTGT-GCCAAGTATGCGTGAAATGCTCTCGTC 1582

  scaffold5|siz    1028488 GCA-TTTCATTGCCATTCTCA-AGCACAACAAAAACAAATCCACCATGGG 1028535
                           v  -     v?    iivi  - i v ii iiv   v  - v        
C rnd-5_family-       1581 TCATTTTCAGNGCCACCACCACAACTCGGCGGTAACTAA-CAACCATGGG 1533

  scaffold5|siz    1028536 TTTTTG--TTAGCCCGCTTCTCCCTCATTGCTA--CCTC-ATTCTGAAAT 1028580
                           v     --  i v v --     v  vi v   --    -i   vv  iv
C rnd-5_family-       1532 ATTTTGATTTGGACGG--TCTCCATCCCTCCTAATCCTCGGTTCACAAGG 1485

  scaffold5|siz    1028581 TAAAAAGCATTGCCTGCCAGT-TTGCGTCCCGCTAGCGAATCGCACAGGC 1028629
                           vi  v iv  --  i    vi-iiiivi      v    v i    i iv
C rnd-5_family-       1484 GGAATAAGAT--CCCGCCACCACCATTCCCCGCTCGCGATTTGCACGGAG 1437

  scaffold5|siz    1028630 AACACGGCGACGGTGAGTGCTTTTCCCTTTG--TCCTTTGGCTTCCTCCA 1028677
                           i vi iv          ---       i   -- i    vvii   v   
C rnd-5_family-       1436 GAGGCATCGACGGTGAG---TTTTCCCCTTGTTTTCTTTTTTCTCCACCA 1390

  scaffold5|siz    1028678 TT-TCAAGTATTTTCTCACGCGAGATTTTTCCAATTAAATTGCTATTCCA 1028726
                             -i   v    i  v v   v v   v --        v  i     i 
C rnd-5_family-       1389 TTCCCAATTATTCTCACCCGCCACATTAT--CAATTAAAATGTTATTCTA 1342

  scaffold5|siz    1028727 CTGCTGGCGTCAGTGGCCCTCCCTCCCTC--TC--CAATAGACTTTAGAG 1028772
                           i  v    i-  ---  i i         -- i--   vi  v-     v
C rnd-5_family-       1341 TTGATGGCA-CA---GCTCCCCCTCCCTCAGTTGACAAGGGAA-TTAGAT 1297

  scaffold5|siz    1028773 CCTGCCACTTGGCTCCCCCGCTAGCGAATCACATTGCGGGTGCGGCAACG 1028822
                           i ?     ivvvv    vv v vvi ii  i i v v iiv    ii i 
C rnd-5_family-       1296 TCNGCCACCACCATCCCAGGGTCCTGGGTCGCGTGGAGAAGGCGGTGATG 1247

  scaffold5|siz    1028823 GTGAGTGTGTC-TTC-TTTTTAAGTTTCTTTCCCCCCCATTACAAAAGTT 1028870
                             i   v ?i -i  -       ----i       vv    v --  v  
C rnd-5_family-       1246 GTAAGTTTNCCACTCGTTTTTAA----TTTTCCCCAACATTCC--AATTT 1203

  scaffold5|siz    1028871 TTCTC-ATGCAAGATTTTTCCAATTAGATTGCT----AAT---CCATTGC 1028912
                                - v    v -           i  iv  ---- i ---   -   
C rnd-5_family-       1202 TTCTCAAAGCAACA-TTTTCCAATTAAATCCCTCTTCAGTCAGCCA-TGC 1155

  scaffold5|siz    1028913 TGGCGTCAGTGGTCCTCCCGCCCTCTCCAATTGACTCTAGAGCCTG-CA- 1028960
                           ?   --  ----?      v vv  iv   ?v?iv  vi i  vi -  -
C rnd-5_family-       1154 NGGC--CA----NCCTCCCTCAGTCCGCAANGNGATCAGGGGCACGTCAC 1111

  scaffold5|siz    1028961 --ACGTGGCTCCCCCAATCGCGAATCACATTGC-GAATGCGGCGACGGTG 1029007
                           --  ivi    i -----     v vi -i   -   v   ii   v i 
C rnd-5_family-       1110 AGACAGAGCTCTC-----CGCGACTAGC-CTGCAGAAGGCGATGACTGCG 1067

  scaffold5|siz    1029008 AGTGGGCCTCCATTTTAATTTTGTTTCCCC--CCATTACCAA-AGTTTTC 1029054
                              vvv --  ? ii --      ii    --     -    - v     
C rnd-5_family-       1066 AGTTTTC--CCNTCCT--TTTTGTCCCCCCCACCATT-CCAATATTTTTC 1022

  scaffold5|siz    1029055 TCACGCGAGAT--TTTTCCAATTAAATTGCTAATCCACTGCTGGCGTCAG 1029102
                           ?   ---  v --                   v  vii  viv   iii 
C rnd-5_family-       1021 NCAC---AGCTTCTTTTCCAATTAAATTGCTATTCAGTTGACCGCGCTGG 975

  scaffold5|siz    1029103 TGGCCCTACCTCCCCCTCCAAGAGACTTTAGAGCCTGCCACTTGGCTCCC 1029152
                           ivi    v    vvi vvi  ii iv iv  i   i i iv --  ivvv
C rnd-5_family-        974 CCACCCTCCCTCAGTCAGTAAAGGGATCAAGGGCCCGTCGAT--GCCAAG 927

  scaffold5|siz    1029153 CCCCTCGCGAATCACTTTGCC-AATGCGGCAACGGTGAGTGTG-CCTTCA 1029200
                            i ii   - ?ii viii  v-  v   i ii v      v v-  i  v
C rnd-5_family-        926 CTCTCCGC-ANCTAGCCCGCAGAAGGCGACGGCTGTGAGTTTTCCCCTCC 878

  scaffold5|siz    1029201 TTTTAGTTTTGTTTCCCCCC-CCATTACAAATGAATTCTCATGGGTAATT 1029249
                               -------         -     v --  v-?     ?i v? vv  
C rnd-5_family-        877 TTTT-------TTTCCCCCCACCATTCC--ATT-NTTCTCNCGCNTCCTT 838

  scaffold5|siz    1029250 TTTTCAATTGAATTGCTATCCTTTTAATGGCATCAAAGGCCCTCCCTCCC 1029299
                              i               i?vv ?iii? iiiiiiv? ?      i vv
C rnd-5_family-        837 TTTCCAATTGAATTGCTATTNAGTNGGCNGTGCTGGCNGNCCTCCCCCGG 788

  scaffold5|siz    1029300 CCTTCAAGAG-ACTTGTTTGCTTGCCACTTGTA-TCAACAGCCCGCGAAT 1029347
                           i v v   i -  vi v -- ii      vvi -  v   -i   v ii 
C rnd-5_family-        787 TCATAAAGGGAACACGGT--CCCGCCACTGCCATTCCACA-TCCGAGGGT 741

  scaffold5|siz    1029348 CCCTTTGAGAAAGGGGCAAAGGTGAGTGCTG-CTCTTTTTTCCTTTTGCT 1029396
                            v v v     i v vii v       -i  -    iv v  iv   -- 
C rnd-5_family-        740 CGCGTGGAGAAGGTGCTGACGGTGAGT-TTGCCTCTCGTGTCTATTT--T 694

  scaffold5|siz    1029397 TCCCCTCCCCATTACCATCCTTATCTCACAATCAATTTTCCAATT 1029441
                           i   i  v     v v  --  v       iiv v    i v   
C rnd-5_family-        693 CCCCTTCGCCATTCCAAT--TTTTCTCACAGCAACTTTTTCTATT 651

Matrix = 20p45g.matrix
Kimura (with divCpGMod) = 35.35
Transitions / transversions = 1.12 (174/156)
Gap_init rate = 0.09 (103 / 1200), avg. gap size = 1.13 (116 / 103)

420 30.42 6.39 7.65 scaffold5|size2025720 1028769 1029786 (991806) C rnd-5_family-356#Unknown (345) 1478 473 m_b99s001i59 163895

  scaffold5|siz    1028769 AGAGCCTGCCACTTGGCTCCCCCGCTAGCGAATCACATTGCGGGTGCGGC 1028818
                              v  i     ivvvv i       v    v ii  iv v  iv  iv 
C rnd-5_family-       1478 AGATCCCGCCACCACCATTCCCCGCTCGCGATTTGCACGGAGGAGGCATC 1429

  scaffold5|siz    1028819 AACGGTGAGTGTGTCTTCT--TTTTAAGTTTCTTTCCCCCCCATTACAAA 1028866
                           i         - v  ii  --    ---i  i    i  v     v v  
C rnd-5_family-       1428 GACGGTGAGT-TTTCCCCTTGTTTT---CTTTTTTCTCCACCATTCCCAA 1383

  scaffold5|siz    1028867 AGTT-TTCTCA--TGCAAGATTTTTCCAATTAGATTGCTAATCCATTGCT 1028913
                           --  -      --i  v v   v --      i v  i  v  i    v 
C rnd-5_family-       1382 --TTATTCTCACCCGCCACATTAT--CAATTAAAATGTTATTCTATTGAT 1337

  scaffold5|siz    1028914 GGCGTCAGTGGTCCTCCCGCCCTCTCCAATTGAC------TCTAGAGCCT 1028957
                              i-   -----     v i i  -  i     ------vi    vi ?
C rnd-5_family-       1336 GGCA-CAG-----CTCCCCCTCCCT-CAGTTGACAAGGGAATTAGATTCN 1294

  scaffold5|siz    1028958 GCAACGTGGCTCC--CCCA--ATCGCGAATCACATTGCGAATGCGGCGAC 1029003
                             v  ---- v  --    --i  vi ii  i i v v   v    i  i
C rnd-5_family-       1293 GCCAC----CACCATCCCAGGGTCCTGGGTCGCGTGGAGAAGGCGGTGAT 1248

  scaffold5|siz    1029004 GGTGAGTGGGC--CTCCATTTTAATTTTGTTTCCCCCCATTACCAAAGTT 1029051
                              i   vv? --   vv        ---  i   vv    -  -  v  
C rnd-5_family-       1247 GGTAAGTTTNCCACTCGTTTTTAATT---TTCCCCAACATT-CC-AATTT 1203

  scaffold5|siz    1029052 TTCTC-ACGCGAGATTTTTCCAATTAAATTGCT----AATCCAC--TGCT 1029094
                                - v  i v -              iv  ---- i  vi --   ?
C rnd-5_family-       1202 TTCTCAAAGCAACA-TTTTCCAATTAAATCCCTCTTCAGTCAGCCATGCN 1154

  scaffold5|siz    1029095 GGCGTCAGTGGCCCTACCTCCCCCTCCAAGAGACTTTAGAGCCTGCCACT 1029144
                              --  ----?   v    vvi iv   ?i?iv ivi i  vi i   -
C rnd-5_family-       1153 GGC--CA----NCCTCCCTCAGTCCGCAANGNGATCAGGGGCACGTCAC- 1111

  scaffold5|siz    1029145 TGGCTCCCCCCCTCGCGAATCACTTTGCC-AATGCGGCAACGGTGAGTGT 1029193
                           v i vvvv i ii     v vi -i   v-  v   iii  v i    v 
C rnd-5_family-       1110 AGACAGAGCTCTCCGCGACTAGC-CTGCAGAAGGCGATGACTGCGAGTTT 1062

  scaffold5|siz    1029194 GCCTTCATTTTAGTTTTGTTTCCCCCCCCATTACAA-ATGAATTCTCATG 1029242
                           v  -- ? ii --      ii     v     v   -  v-v   ?  ii
C rnd-5_family-       1061 TCC--CNTCCT--TTTTGTCCCCCCCACCATTCCAATATT-TTTCNCACA 1017

  scaffold5|siz    1029243 GGTAATTTTTTCAATTGAATTGCTATCCTTTTAATGGCATCAAAGGCCCT 1029292
                            v -vi    i     i         i vv  i iv  iiiiivvi    
C rnd-5_family-       1016 GCT-TCTTTTCCAATTAAATTGCTATTCAGTTGACCGCGCTGGCCACCCT 968

  scaffold5|siz    1029293 CCCTC--CCCCT-------TCAAGAGACTTGTTTGCTTGCCA--CTTGTA 1029331
                                --i vv -------     - i ii  ivi--     --  iviv
C rnd-5_family-        967 CCCTCAGTCAGTAAAGGGATCAAG-GGCCCGTCGA--TGCCAAGCTCTCC 921

  scaffold5|siz    1029332 TCAAC-AGCCCGCGAATCCCTTTGAGAAAGGGGCAAAGGTGAGTGCTGCT 1029380
                           v  ? -       -----------    i v i iivv      ----- 
C rnd-5_family-        920 GCANCTAGCCCGC-----------AGAAGGCGACGGCTGTGAGT-----T 887

  scaffold5|siz    1029381 CTTTTTTCCTTTTGCTTCCCCTCCCCATTACCATCCTTATCTCACAATCA 1029430
                           i iiii       -i      i v     -    i?  v  ? i -?  v
C rnd-5_family-        886 TTCCCCTCCTTTT-TTTCCCCCCACCATT-CCATTNTTCTCNCGC-NTCC 840

  scaffold5|siz    1029431 ATTTTCCAATTGAATTGATATTCTGTCTATGGCGTCAAACGCCCCTCCCT 1029480
                           v                v    ?v  ?vii? i - vii ?v?      i
C rnd-5_family-        839 TTTTTCCAATTGAATTGCTATTNAGTNGGCNGTG-CTGGCNGNCCTCCCC 791

  scaffold5|siz    1029481 CCTTCTCCAAGAGACTTTAGAGCCTGCCACTTGTA-TCAACAGCTCC-CG 1029528
                            vv  viv   i  vivi- iv  i      vvi -  v   --   -v 
C rnd-5_family-        790 CGGTCATAAAGGGAACAC-GGTCCCGCCACTGCCATTCCACA--TCCGAG 744

  scaffold5|siz    1029529 AATCCCTTTGAGAAAGGGGCAAAGGTGAG--TGCTGCTCTTTTTTCCTTT 1029576
                           ii  v v v     i v vii v      --   iv   v v i vi   
C rnd-5_family-        743 GGTCGCGTGGAGAAGGTGCTGACGGTGAGTTTGCCTCTCGTGTCTATTTT 694

  scaffold5|siz    1029577 TTGCTTCCCC--CCCCATTT--------GCATCCTTATC---TCACCTTC 1029613
                           iiv    v  --i  v    --------   v i  v  ---   iv iv
C rnd-5_family-        693 CCCCTTCGCCATTCCAATTTTTCTCACAGCAACTTTTTCTATTCATATCG 644

  scaffold5|siz    1029614 AATTTTTCAATTGAATTGCTATTCTTTCAATGGTATCA-ACAGCCGT--C 1029660
                           v    i - i  v     i i    v ---   --   -    --  -- 
C rnd-5_family-        643 TATTTCT-AGTTCAATTGTTGTTCTGT---TGG--TCACACAG--GTCAC 602

  scaffold5|siz    1029661 CCTCCTTC--TC---CAAGAGACTTTAGAGCCTGCCACTTGTATCAACAG 1029705
                                i  --  ---    i  vivv  -   i     ivvi   -v v 
C rnd-5_family-        601 CCTCCCTCAGTCAATCAAGGGAACAAAG-GCCCGCCACCACCATC-CCTG 554

  scaffold5|siz    1029706 CTCGCGAATCCCTTTAAGAAAGG-GAGAAGGTGAGTGCTGCTCTTTTTCT 1029754
                            vi i ii iv ? vi    i ?- v  v   i   vi v v   v -- 
C rnd-5_family-        553 CATGTGGGTTGCNTGGAGAAGGNCGTGATGGTAAGTTTTCCACTTGT--T 506

  scaffold5|siz    1029755 TTTGCTTCCCCC-CCATTTCCATCCTTATCTCA 1029786
                             vii       -     i v  vi  v     
C rnd-5_family-        505 TTAATTTCCCCCACCATTCCAATATTTTTCTCA 473

Matrix = 20p45g.matrix
Kimura (with divCpGMod) = 37.45
Transitions / transversions = 1.04 (146/140)
Gap_init rate = 0.10 (105 / 1017), avg. gap size = 1.35 (142 / 105)

547 33.98 4.71 5.66 scaffold5|size2025720 1028968 1029965 (991627) C rnd-5_family-356#Unknown (362) 1461 473 m_b99s001i60 163895

  scaffold5|siz    1028968 TCCCCCAATCGCGAATCACATTGCGAATGCGGCGACGGTGAGTGGGCCTC 1029017
                            i    iv      v ii  iv v i v  iv           vvv  i 
C rnd-5_family-       1461 TTCCCCGCTCGCGATTTGCACGGAGGAGGCATCGACGGTGAGTTTTCCCC 1412

  scaffold5|siz    1029018 CATTTTAATTTTGTTTCCCC-CCATTACCAAAGTT-TTCTCACGCGAGAT 1029065
                           ivv   -- i  v    i  -     v    --  -       v  vv i
C rnd-5_family-       1411 TTGTTT--TCTTTTTTCTCCACCATTCCCAA--TTATTCTCACCCGCCAC 1366

  scaffold5|siz    1029066 TTTTCCAATTAAATTGCTAATCCACTGCTGGCGTCAGTGGCCCTACCTCC 1029115
                           v  vi        v  i  v  i i  v    i-   -----  v  i i
C rnd-5_family-       1365 ATTATCAATTAAAATGTTATTCTATTGATGGCA-CAG-----CTCCCCCT 1322

  scaffold5|siz    1029116 CCCTC------CAAGAGACTTTAGAGCCTGCCACTTGGCTCCCCCCC--- 1029156
                                ------    i  v-     vi ?     ---- v  vi   ---
C rnd-5_family-       1321 CCCTCAGTTGACAAGGGAA-TTAGATTCNGCCAC----CACCATCCCAGG 1277

  scaffold5|siz    1029157 -TCGCGAATCACTTTGCCAATGCGGCAACGGTGAGTGTGCC-TTCATTTT 1029204
                           -  vi ii  i v v vv  v    ii i   i   v ?  -i  i  --
C rnd-5_family-       1276 GTCCTGGGTCGCGTGGAGAAGGCGGTGATGGTAAGTTTNCCACTCGTT-- 1229

  scaffold5|siz    1029205 AGTTTTGTTTCCCCCCCCATTACAAATGAATTCTCATGGGTAAT-TTTTT 1029253
                           --   vi   i    vv    v   v v--      -ii i  i-    i
C rnd-5_family-       1228 --TTTAATTTTCCCCAACATTCCAATTT--TTCTCA-AAGCAACATTTTC 1184

  scaffold5|siz    1029254 CAATTGAATTGCTATCCTTTTAATGGCATCAAAGGC---CCTCCCTCCCC 1029300
                                i   iv  v i vv i -- v   -iv?   ---        vvi
C rnd-5_family-       1183 CAATTAAATCCCTCTTCAGTCA--GCCAT-GCNGGCCANCCTCCCTCAGT 1137

  scaffold5|siz    1029301 CTTCAAGAGACTTGTTTGCTTGCCACTTGTATCAACAG-----CCCGCGA 1029345
                            iv   ?i?iv iivvv  vi i   ------vi    -----i      
C rnd-5_family-       1136 CCGCAANGNGATCAGGGGCACGTCAC------AGACAGAGCTCTCCGCGA 1093

  scaffold5|siz    1029346 ATCCCTTTGAGAAAGGGGCAAAGGTGAGTGCTGCTCTTTTTTCCTTTTGC 1029395
                           v vv i vv    i v iii vv i    ----- i iii?       vv
C rnd-5_family-       1092 CTAGCCTGCAGAAGGCGATGACTGCGAGT-----TTTCCCNTCCTTTTTG 1048

  scaffold5|siz    1029396 TTCCCCTCCCCATTACCATCCTTATCTCACAATCAATTTTCCAATTGAAT 1029445
                            i    i v     v v  vi  v  ?    iiivv          i   
C rnd-5_family-       1047 TCCCCCCCACCATTCCAATATTTTTCNCACAGCTTCTTTTCCAATTAAAT 998

  scaffold5|siz    1029446 TGATATTCTGTCTATGGCGTCAAACGCCCCTCCCTCCTTCTCCAAGAGAC 1029495
                             v     v  iv iv   iiiiv i-         vv  vvi  ii iv
C rnd-5_family-        997 TGCTATTCAGTTGACCGCGCTGGCCA-CCCTCCCTCAGTCAGTAAAGGGA 949

  scaffold5|siz    1029496 TTTAGAGCCTGCCACTTGTATCAACAGCTC-CCGAATCC--CTTTGAGAA 1029542
                            iv  i   i i i---i ii  --     -   v ? i-- iivv    
C rnd-5_family-        948 TCAAGGGCCCGTCG---ATGCCA--AGCTCTCCGCANCTAGCCCGCAGAA 904

  scaffold5|siz    1029543 AGGGGCAAAGGTGAGTGCTGCTCTTTTTTCCTTTTTGCTTCCCCCC-CCA 1029591
                           i v i iivv      ----- i iiii        --        -   
C rnd-5_family-        903 GGCGACGGCTGTGAGT-----TTTCCCCTCCTTTTT--TTCCCCCCACCA 861

  scaffold5|siz    1029592 TTTGCATCCTTATCTCACCTTCAATTTTTCAATTGAATTGCTATTCTTTC 1029641
                             i-   i?  v  ? i ? i -v    i                ?vv ?
C rnd-5_family-        860 TTC-CATTNTTCTCNCGCNTCC-TTTTTCCAATTGAATTGCTATTNAGTN 813

  scaffold5|siz    1029642 AATGGTATCAACAGCCGTCCCTCCTTCTCCAAGAGACTTTAGAGCCTGCC 1029691
                           iii?  iiiii ? ? v    i vv  viv   i  vivi- iv  i   
C rnd-5_family-        812 GGCNGTGCTGGCNGNCCTCCCCCGGTCATAAAGGGAACAC-GGTCCCGCC 764

  scaffold5|siz    1029692 ACTTGTA-TCAACAGCTCGCGAATCCCTTTAAGAAAGGGA-GAAGGTGAG 1029739
                              vvi -  v   v -  v ii  v v vi    i v v-  v      
C rnd-5_family-        763 ACTGCCATTCCACATC-CGAGGGTCGCGTGGAGAAGGTGCTGACGGTGAG 715

  scaffold5|siz    1029740 --TGCTGCTCTTTTTCTTTTGCTTCCCCCCCATTTCCATCCTTATCTCAC 1029787
                           --   iv   v v iiv   v ii ii v     i v  ii  v  v  v
C rnd-5_family-        714 TTTGCCTCTCGTGTCTATTTTCCCCTTCGCCATTCCAATTTTTCTCACAG 665

  scaffold5|siz    1029788 C-----------TTCA-AT----TTTCCAATTGAATTGCTATTCTGTCTA 1029821
                            -----------    -  ----    i i  v     i i      ivi
C rnd-5_family-        664 CAACTTTTTCTATTCATATCGTATTTCTAGTTCAATTGTTGTTCTGTTGG 615

  scaffold5|siz    1029822 TGGCATCAACGACCCTCCCTCC-TCCTCCAAGAGACTTTAGAGCCTGCCA 1029870
                            vi  iviiiv          v-  vvi    i  vivv  -   i    
C rnd-5_family-        614 TCACACAGGTCACCCTCCCTCAGTCAATCAAGGGAACAAAG-GCCCGCCA 566

  scaffold5|siz    1029871 CTTGTATCAACAGCTCGCAAATCCCTTTAAGAAAAGGGAGATGGTGAGTG 1029920
                            ivvi   -v v  vi iiii iv ? vi    ii?v v      i   v
C rnd-5_family-        565 CCACCATC-CCTGCATGTGGGTTGCNTGGAGAAGGNCGTGATGGTAAGTT 517

  scaffold5|siz    1029921 CTACTCTTTTTTCCTTTTGCCTCCCCCATTACCATCCTTATCTCA 1029965
                           i v v   v   ivv   -  i  v     v v  vi  v     
C rnd-5_family-        516 TTCCACTTGTTTTAATTT-CCCCCACCATTCCAATATTTTTCTCA 473

Matrix = 20p45g.matrix
Kimura (with divCpGMod) = 44.52
Transitions / transversions = 1.11 (168/152)
Gap_init rate = 0.08 (75 / 997), avg. gap size = 1.37 (103 / 75)

546 33.19 5.78 5.37 scaffold5|size2025720 1029121 1030158 (991434) C rnd-5_family-356#Unknown (334) 1489 448 m_b99s001i61 163895

  scaffold5|siz    1029121 CAAGAGACTTTAGAGCCTGCCACTTGGCTCCCCCCCTCGCGAATCACTTT 1029170
                               i ivv v   v  i     ivvvv i    v       v ii viv
C rnd-5_family-       1489 CAAGGGGAATAAGATCCCGCCACCACCATTCCCCGCTCGCGATTTGCACG 1440

  scaffold5|siz    1029171 GCCAATGCGGCAACGGTGAGTGTGCCTTCATTTTAGTTTTGTTTCCCCCC 1029220
                            vvi v  iv i         v v  i- v v  --  i v   i i  v
C rnd-5_family-       1439 GAGGAGGCATCGACGGTGAGTTTTCCC-CTTGTT--TTCTTTTTTCTCCA 1393

  scaffold5|siz    1029221 CCATTACAAATGAATTCTCATGGGTAATTTTTTCAATTGAATTGCTATCC 1029270
                                v v   v -      ivv iv iv  v      i  v  i   i 
C rnd-5_family-       1392 CCATTCCCAATTA-TTCTCACCCGCCACATTATCAATTAAAATGTTATTC 1344

  scaffold5|siz    1029271 TTTTAATGGCATCAAAGGCCCTCCCTCCCCC--TT--CAAGAGACTT-GT 1029315
                            v  i      -  ---  i i       i --  --    i  v  - v
C rnd-5_family-       1343 TATTGATGGCA-CA---GCTCCCCCTCCCTCAGTTGACAAGGGAATTAGA 1298

  scaffold5|siz    1029316 TTGCTTGCCACTTGTATCA-ACAGCCCGCGAATCCCTTTGAGAAAGGGGC 1029364
                             --i?     ivvi   v- vi i  -i ii  v v v     i v  i
C rnd-5_family-       1297 TT--CNGCCACCACCATCCCAGGGTCC-TGGGTCGCGTGGAGAAGGCGGT 1251

  scaffold5|siz    1029365 AAAGGTGAGT--GCTGCTCTTTTTTCCTTTTGCTTCCCCTCCCCATTACC 1029412
                           i v   i   --? ii   v     vv    ------  i vv    v v
C rnd-5_family-       1250 GATGGTAAGTTTNCCACTCGTTTTTAATTTT------CCCCAACATTCCA 1207

  scaffold5|siz    1029413 ATCCTTATCTCACAATCAA--TTTTCCAATTGAATTGATATTCTGTC--- 1029457
                             --  v     -  v   --          i   ivv v   v   ---
C rnd-5_family-       1206 AT--TTTTCTCA-AAGCAACATTTTCCAATTAAATCCCTCTTCAGTCAGC 1160

  scaffold5|siz    1029458 TATGGCGTCAAACGCCCCTCCCTCCTTCTCCAAGAGACTTTAGAGCCTGC 1029507
                           i   v? v v ? ----       vv  iv   ?i?iv ivi i  vi i
C rnd-5_family-       1159 CATGCNGGCCANC----CTCCCTCAGTCCGCAANGNGATCAGGGGCACGT 1114

  scaffold5|siz    1029508 CACTTGTATCAACAG----CTCC-CGAATCCCTTTGAGAAAGGGGCAAAG 1029552
                              ------vi    ----    -   v vv i vv    i v iii vv
C rnd-5_family-       1113 CAC------AGACAGAGCTCTCCGCGACTAGCCTGCAGAAGGCGATGACT 1070

  scaffold5|siz    1029553 GTGAGTGCTGCTCTTTTTTCCTTTTTGCTTCCCCCCCCATTTGCATCCTT 1029602
                            i    ----- i iii?         iii     v     ivv  vi  
C rnd-5_family-       1069 GCGAGT-----TTTCCCNTCCTTTTTGTCCCCCCCACCATTCCAATATTT 1025

  scaffold5|siz    1029603 ATCTCAC--CTTCAATTTTTCAATTGAATTGCTATTCTTTCAATGGTATC 1029650
                           v  ?   --    --    i     i           vv ii iv iiii
C rnd-5_family-       1024 TTCNCACAGCTTC--TTTTCCAATTAAATTGCTATTCAGTTGACCGCGCT 977

  scaffold5|siz    1029651 AACAGCCGTCCCTCCTTCTCCAAGAGACTTTAGAGCCTGCCACTTGTATC 1029700
                           ii vi  v      vv  vvi  ii iv iv  i   i i i---i ii 
C rnd-5_family-        976 GGCCACCCTCCCTCAGTCAGTAAAGGGATCAAGGGCCCGTCG---ATGCC 930

  scaffold5|siz    1029701 AACAGCTCGC-GAATCC--CTTTAAGAAAGGGA-GAAGGTGAGTGCTGCT 1029746
                             --    v - v ? i-- iivv    i v  - ivv      vi v i
C rnd-5_family-        929 AA--GCTCTCCGCANCTAGCCCGCAGAAGGCGACGGCTGTGAGTTTTCCC 882

  scaffold5|siz    1029747 CTTTTTCTTTTGCTTCCCCCCCATTTCCATCCTTATCTCACCTTCAATTT 1029796
                             ii  i    v --    v     -    i?  v  ? i ? i v-   
C rnd-5_family-        881 CTCCTTTTTTTCC--CCCCACCATT-CCATTNTTCTCNCGCNTCCT-TTT 836

  scaffold5|siz    1029797 TCCAATTGAATTGCTATTCTGTCTATGGCATCAACGACCCTCCCTCCTCC 1029846
                                             ?v  ?vii? iiiiii ?i?      i vvi 
C rnd-5_family-        835 TCCAATTGAATTGCTATTNAGTNGGCNGTGCTGGCNGNCCTCCCCCGGTC 786

  scaffold5|siz    1029847 TCCAAGAGACTTTAGAGCCTGCCACTTGTA-TCAACAGCTCGCAAATCCC 1029895
                           viv   i  vivi- iv  i      vvi -  v   v -  viii  v 
C rnd-5_family-        785 ATAAAGGGAACAC-GGTCCCGCCACTGCCATTCCACATC-CGAGGGTCGC 738

  scaffold5|siz    1029896 TTTAAGAAAAGGGAGATGGTGAG--TGCTACTCTTTTTTCCTTTTGCCTC 1029943
                           v vi    iiv vv  i      --   iv   v v i vi   iv   i
C rnd-5_family-        737 GTGGAGAAGGTGCTGACGGTGAGTTTGCCTCTCGTGTCTATTTTCCCCTT 688

  scaffold5|siz    1029944 CCCCATTACCATCCTTATCTCACC------TTCAATT---------TTTC 1029978
                            v     v v  ii  v  v  v ------   v   ---------    
C rnd-5_family-        687 CGCCATTCCAATTTTTCTCACAGCAACTTTTTCTATTCATATCGTATTTC 638

  scaffold5|siz    1029979 AAATG-AATTGCTATTCTGTCTATGGCATCA-ACGGCCCTCCCTCCTTC- 1030025
                           v i v-     i i      ---   --   -  i vi v      i  -
C rnd-5_family-        637 TAGTTCAATTGTTGTTCTGT---TGG--TCACACAGGTCACCCTCCCTCA 593

  scaffold5|siz    1030026 -TC---CAAGAGACTTTAGAGCCTGCCACTTGCATCAACAGCTCGTGAAT 1030071
                           -  ---    i  vivv  -   i     ivv    -v v  vi   ii 
C rnd-5_family-        592 GTCAATCAAGGGAACAAAG-GCCCGCCACCACCATC-CCTGCATGTGGGT 545

  scaffold5|siz    1030072 CCCTTTAAGAAAAGGGAGAAGGTGAGTACTGCTCTTTTTTTCCTTTTCCT 1030121
                           iv ? vi    ii?v v  v   i   vi v v   v    vv   i  i
C rnd-5_family-        544 TGCNTGGAGAAGGNCGTGATGGTAAGTTTTCCACTTGTTTTAATTTCCCC 495

  scaffold5|siz    1030122 TCCCCTCCC-----------CATTACCATCCTTCTCTCACATTCAATT 1030158
                           iv  v i  -----------    i i- ii       v      i  
C rnd-5_family-        494 CACCATTCCAATATTTTTCTCATTGCT-TTTTTCTCTCTCATTCAGTT 448

Matrix = 20p45g.matrix
Kimura (with divCpGMod) = 43.03
Transitions / transversions = 1.02 (165/161)
Gap_init rate = 0.08 (79 / 1037), avg. gap size = 1.47 (116 / 79)

660 33.47 2.53 5.59 scaffold5|size2025720 1029338 1030166 (991426) C rnd-5_family-356#Unknown (368) 1455 651 m_b99s001i62 163895

  scaffold5|siz    1029338 GCCCGCGAATCCCTTTGAGAAAGGGGCAAAGGTGAGTGCTGCTCTT-TTT 1029386
                             i     v iv viv   i i viv i v       vi v i   -   
C rnd-5_family-       1455 GCTCGCGATTTGCACGGAGGAGGCATCGACGGTGAGTTTTCCCCTTGTTT 1406

  scaffold5|siz    1029387 TCCTTTTGCTTCCCC--TCCCCATTACCATCCTTATCT--CACAATCAAT 1029432
                             i    v  i v  --    v    --- i  i i i--    ------
C rnd-5_family-       1405 TCTTTTTTCTCCACCATTCCCAATTA---TTCTCACCCGCCACA------ 1365

  scaffold5|siz    1029433 TTTCCAATTGAATTGATATTCTGTCTATGGCGTCAAACGCCCCTCCCTCC 1029482
                             vi     i  v  v      i iv     i-  iviv          v
C rnd-5_family-       1364 TTATCAATTAAAATGTTATTCTATTGATGGCA-CAGCTCCCCCTCCCTCA 1316

  scaffold5|siz    1029483 TTCTCCAAGAGACTTTAGAGCCTGCCACTTGTATCAACAGCTCCCGAATC 1029532
                           v ivv    i  v  -   vi ?     ivvi   vvvi v   i ii  
C rnd-5_family-       1315 GTTGACAAGGGAATT-AGATTCNGCCACCACCATCCCAGGGTCCTGGGTC 1267

  scaffold5|siz    1029533 CCTTTGAGAAAGGGGCAAAGGTGAGT--GCTGCTCTTTTTTCCTTTTTGC 1029580
                           v v v     i v  ii v   i   --? ii   v     vv    ---
C rnd-5_family-       1266 GCGTGGAGAAGGCGGTGATGGTAAGTTTNCCACTCGTTTTTAATTTT--- 1220

  scaffold5|siz    1029581 TTCCCCCCCCATTTGCATCCTTATCTCACCTTCA-ATTTTTCAATTGAAT 1029629
                           ---    vv    ivv  --  v     vvviv -     i     i   
C rnd-5_family-       1219 ---CCCCAACATTCCAAT--TTTTCTCAAAGCAACATTTTCCAATTAAAT 1175

  scaffold5|siz    1029630 TGCTATTCTTTCAATGGTATCAACAGCCGTCCCTCCTTCTCCAAGAGACT 1029679
                           iv  v   vv   iivi ii?ii vi? v      vv  iv   ?i?iv 
C rnd-5_family-       1174 CCCTCTTCAGTCAGCCATGCNGGCCANCCTCCCTCAGTCCGCAANGNGAT 1125

  scaffold5|siz    1029680 TTAGAGCCTGCCACTTGTATCAACAGCTC---GCGAATCCCTTTAAGAAA 1029726
                           ivi i  vi i   ---- vvv v     ---    v vv i vv    i
C rnd-5_family-       1124 CAGGGGCACGTCAC----AGACAGAGCTCTCCGCGACTAGCCTGCAGAAG 1079

  scaffold5|siz    1029727 GGGA-GAAGGTGAGTGCTGCTCTTTTTCTTTTGCTTCCCCC-CCATTTCC 1029774
                            v  -  vv i    vi - i ? ii -     iii     -     i v
C rnd-5_family-       1078 GCGATGACTGCGAGTTTT-CCCNTCCT-TTTTGTCCCCCCCACCATTCCA 1031

  scaffold5|siz    1029775 ATCCTTATCTCAC--CTTCAATTTTCCAATTGAATTGCTATTCTGTCTAT 1029822
                             vi  v  ?   --    --          i           v  iv i
C rnd-5_family-       1030 ATATTTTTCNCACAGCTTC--TTTTCCAATTAAATTGCTATTCAGTTGAC 983

  scaffold5|siz    1029823 GGCATCAACGACCCTCCCTCC-TCCTCCAAGAGACTTTAGAGCCTGCCAC 1029871
                           v  iiiii v          v-  vviv   i  - iv  i   i i i-
C rnd-5_family-        982 CGCGCTGGCCACCCTCCCTCAGTCAGTAAAGGGA-TCAAGGGCCCGTCG- 935

  scaffold5|siz    1029872 TTGTATCAACAGCTC---GCAAATCCCTTTAAGAAAAGGGAGATGGTGAG 1029918
                           --i ii   --    ---   ?v vv iivv    iiv iv iiv     
C rnd-5_family-        934 --ATGCCAA--GCTCTCCGCANCTAGCCCGCAGAAGGCGACGGCTGTGAG 889

  scaffold5|siz    1029919 TGCTACTCTTTTTTCCTTTTGCCTCCCCCATTACCATCCTTATCTCACCT 1029968
                            vi v i  ii   --    v  i  v     -    i?  v  ? i ? 
C rnd-5_family-        888 TTTTCCCCTCCTTT--TTTTCCCCCCACCATT-CCATTNTTCTCNCGCNT 842

  scaffold5|siz    1029969 TCAATTTTTCAAATGAATTGCTATTCTGTCTATGGCATCAACGGCCCTCC 1030018
                           i v-    i   v            ?v  ?vii? iiiiii ? ?     
C rnd-5_family-        841 CCT-TTTTCCAATTGAATTGCTATTNAGTNGGCNGTGCTGGCNGNCCTCC 793

  scaffold5|siz    1030019 CTCCTTCTCCAAGAGACTTTAGAGCCTGCCACTTGCA-TCAACAGCTCGT 1030067
                            i vv  viv   i  vivi- iv  i      vv  -  v   v -  v
C rnd-5_family-        792 CCCGGTCATAAAGGGAACAC-GGTCCCGCCACTGCCATTCCACATC-CGA 745

  scaffold5|siz    1030068 GAATCCCTTTAAGAAAAGGGAGAAGGTGAGTACTG-CTCTTTTTTTCCTT 1030116
                            ii  v v vi    iiv vv  v       -i  -    iv v iiv  
C rnd-5_family-        744 GGGTCGCGTGGAGAAGGTGCTGACGGTGAGT-TTGCCTCTCGTGTCTATT 696

  scaffold5|siz    1030117 TTCCTTCCCCTCCCCATTACCATCCTTCTCTCACATTCAATTTTTCAATT 1030166
                              ---   i  v     v v  --  i       viv v      v   
C rnd-5_family-        695 TTC---CCCTTCGCCATTCCAAT--TTTTCTCACAGCAACTTTTTCTATT 651

Matrix = 20p45g.matrix
Kimura (with divCpGMod) = 43.10
Transitions / transversions = 1.00 (131/131)
Gap_init rate = 0.07 (58 / 828), avg. gap size = 1.14 (66 / 58)

480 34.31 5.38 5.28 scaffold5|size2025720 1029473 1030512 (991080) C rnd-5_family-356#Unknown (310) 1513 473 m_b99s001i64 163895

  scaffold5|siz    1029473 CCCTCCCTCCT---TCTC------CAAGAGACTTTAGAGCCTGCCACTTG 1029513
                             v        ---i   ------    i ivv v   v  i     ivv
C rnd-5_family-       1513 CCATCCCTCCTAATCCTCGGTTCACAAGGGGAATAAGATCCCGCCACCAC 1464

  scaffold5|siz    1029514 TATCAACAGCTCCCGAATCCCTTTGAGAAAGGGGCAAAGGTGAGTGCTGC 1029563
                           i  ivv v    v   v iv viv   i i viv i v       vi v 
C rnd-5_family-       1463 CATTCCCCGCTCGCGATTTGCACGGAGGAGGCATCGACGGTGAGTTTTCC 1414

  scaffold5|siz    1029564 TCTTTTTTCCTTTTTGCTTCCCCCCCCATTTGCATCCTTAT-CTCACCTT 1029612
                           i   v   i      v  ----  v     iv  --v    -      iv
C rnd-5_family-       1413 CCTTGTTTTCTTTTTTCT----CCACCATTCCCA--ATTATTCTCACCCG 1370

  scaffold5|siz    1029613 CAATTTT-TCAATTGAATTGCTATTCTTTCAATGGTATCAACAGCCGTCC 1029661
                            v iv  -      i  v  i      v ii    i ----    ivi  
C rnd-5_family-       1369 CCACATTATCAATTAAAATGTTATTCTATTGATGGCA----CAGCTCCCC 1324

  scaffold5|siz    1029662 CTCCTTC--TC--CAAGAGACTTTAGAGCCTGCCACTTGTATCAACAGCT 1029707
                               i  -- i--    i  v  -   vi ?     ivvi   vvvi v 
C rnd-5_family-       1323 CTCCCTCAGTTGACAAGGGAATT-AGATTCNGCCACCACCATCCCAGGGT 1275

  scaffold5|siz    1029708 CGCGAATCCCTTTAAGAAAG-GGAGAAGGTGAGT--GCTGCTCTTTTTCT 1029754
                            vi ii  v v vi    i -  v  v   i   --? ii   v    iv
C rnd-5_family-       1274 CCTGGGTCGCGTGGAGAAGGCGGTGATGGTAAGTTTNCCACTCGTTTTTA 1225

  scaffold5|siz    1029755 TTTGCTTCCCCCCCATTTCCATCCTTATCTCACCTTCA-ATTTTCCAATT 1029803
                           v  --      vv    i v  --  v     vvviv -           
C rnd-5_family-       1224 ATT--TTCCCCAACATTCCAAT--TTTTCTCAAAGCAACATTTTCCAATT 1179

  scaffold5|siz    1029804 GAATTGCTATTCTGTCTATGGCATCAACGACCCTCCCTCC-TCCTCCAAG 1029852
                           i   iv  v   v   viiviiii?ii v ?        v-   v v ? 
C rnd-5_family-       1178 AAATCCCTCTTCAGTCAGCCATGCNGGCCANCCTCCCTCAGTCCGCAANG 1129

  scaffold5|siz    1029853 AGACTTTAGAGCCTGCCACTTGTATCAACAGCT---CGCAAATCCCTTTA 1029899
                           ?  - ivi i  vi i   ---- vvv v    ---   i v vv i vv
C rnd-5_family-       1128 NGA-TCAGGGGCACGTCAC----AGACAGAGCTCTCCGCGACTAGCCTGC 1084

  scaffold5|siz    1029900 AGAAAAGGGAGATGGTGAGTGCTACTCTTTTTTCCTTTTGCCTCCC-CCA 1029948
                               iiv iv  iv i    vi v i? ii   --  v v  i   -   
C rnd-5_family-       1083 AGAAGGCGATGACTGCGAGTTTTCCCNTCCTTT--TTGTCCCCCCCACCA 1036

  scaffold5|siz    1029949 TTACCATCCTTATCTCAC--CTTCAATTTTTCAAATGAATTGCTATTCTG 1029996
                             v v  vi  v  ?   --    --    i   v i           v 
C rnd-5_family-       1035 TTCCAATATTTTTCNCACAGCTTC--TTTTCCAATTAAATTGCTATTCAG 988

  scaffold5|siz    1029997 TCTATGGCATCAACGGCCCTCCCTCCTTCTCCAAGAGACTTTAGAGCCTG 1030046
                            iv iv  iiiii vi         vv  vvi  ii iv iv  i   i 
C rnd-5_family-        987 TTGACCGCGCTGGCCACCCTCCCTCAGTCAGTAAAGGGATCAAGGGCCCG 938

  scaffold5|siz    1030047 CCACTTGCA-----TCAACAGCTCGTGAATCCCTTTAAGAAAAGGGAGAA 1030091
                           i iv vv  -----  vi  ?  v -----   ----------- v    
C rnd-5_family-        937 TCGATGCCAAGCTCTCCGCANCTAG-----CCC-----------GCAGAA 904

  scaffold5|siz    1030092 GGTGAGTACTGCTCTTTTTTTCCT--TTTCCTTCCCCTCCCCATTACCAT 1030139
                             i  vvi   ivvv    ii   --   ii      i v     -    
C rnd-5_family-        903 GGCGACGGCTGTGAGTTTTCCCCTCCTTTTTTTCCCCCCACCATT-CCAT 855

  scaffold5|siz    1030140 CCTTCTCTCACATTCAATTTTTCAATTGAATTGCTATTCTGTCTATGGCA 1030189
                           i?     ? i ? i -v    i                ?v  ?vii? ii
C rnd-5_family-        854 TNTTCTCNCGCNTCC-TTTTTCCAATTGAATTGCTATTNAGTNGGCNGTG 806

  scaffold5|siz    1030190 TCAACGGCCCTCCCTCCTTCTCCAAGAGACTTTAGAGCCTACCACTTGTA 1030239
                           iiii ? ?      i vv  viv   i  vivi- iv  ii     vvi 
C rnd-5_family-        805 CTGGCNGNCCTCCCCCGGTCATAAAGGGAACAC-GGTCCCGCCACTGCCA 757

  scaffold5|siz    1030240 -TCAACAGCTCATGAATCCCTTTAAGAAAAGGGCAAAGGTGAG--TGCTG 1030286
                           -  v   v iv - ii  v v vi    iiv vii v      --   iv
C rnd-5_family-        756 TTCCACATCCGA-GGGTCGCGTGGAGAAGGTGCTGACGGTGAGTTTGCCT 708

  scaffold5|siz    1030287 CT--TTTTTCCTTTTGCTTCCCCCATTTCCATCCTTATCTCACC------ 1030328
                             -- v i vi   iv i i v     i v  ii  v  v  v ------
C rnd-5_family-        707 CTCGTGTCTATTTTCCCCTTCGCCATTCCAATTTTTCTCACAGCAACTTT 658

  scaffold5|siz    1030329 -----TTCA-AT----TTTCCAATTGAATTGCTATTCTGTCTATGGCATG 1030368
                           -----    -  ----    i i  v     i i      ivi vi  ii
C rnd-5_family-        657 TTCTATTCATATCGTATTTCTAGTTCAATTGTTGTTCTGTTGGTCACACA 608

  scaffold5|siz    1030369 AAACACCACTCCCTC--TCTCTCCAAGAGACTTTAGAGCCTGCCACTTGT 1030416
                           iiv    -       --  vv  v i ii  --v ii   i     ivvi
C rnd-5_family-        607 GGTCACC-CTCCCTCAGTCAATCAAGGGAAC--AAAGGCCCGCCACCACC 561

  scaffold5|siz    1030417 ATCAACAGCTCGCGAATCCCTTCGAGAAAGGGGCAAAGGTGAGTGCTGCT 1030466
                              -v v  vi i ii iv ? v     i ?v ii v   i   vi v v
C rnd-5_family-        560 ATC-CCTGCATGTGGGTTGCNTGGAGAAGGNCGTGATGGTAAGTTTTCCA 512

  scaffold5|siz    1030467 CTTTTTCCGTTTTGCTCCTCGTCCCCCCATTTCCATCCTTATCTCA 1030512
                              -----     iv iii --   v     i v  vi  v     
C rnd-5_family-        511 CTT-----GTTTTAATTTCC--CCCACCATTCCAATATTTTTCTCA 473

Matrix = 20p45g.matrix
Kimura (with divCpGMod) = 44.82
Transitions / transversions = 1.05 (173/165)
Gap_init rate = 0.08 (78 / 1039), avg. gap size = 1.42 (111 / 78)

517 33.08 5.98 5.57 scaffold5|size2025720 1029656 1030692 (990900) C rnd-5_family-356#Unknown (310) 1513 473 m_b99s001i66 163895

  scaffold5|siz    1029656 CCGTCCCTCCT---TCTC------CAAGAGACTTTAGAGCCTGCCACTTG 1029696
                             i        ---i   ------    i ivv v   v  i     ivv
C rnd-5_family-       1513 CCATCCCTCCTAATCCTCGGTTCACAAGGGGAATAAGATCCCGCCACCAC 1464

  scaffold5|siz    1029697 TATCAACAGCTCGCGAATCCCTTTAAGAAAGGGA--GAAGGTGAGTGCTG 1029744
                           i  ivv v        v iv vivi  i -  v --  v       vi v
C rnd-5_family-       1463 CATTCCCCGCTCGCGATTTGCACGGAGGA-GGCATCGACGGTGAGTTTTC 1415

  scaffold5|siz    1029745 CTCTT--TTTCTTTTGCTTCCCCCCCATTTCCATCCTTAT-CTCACCTTC 1029791
                            i   --        --   i  v     i   --v    -      iv 
C rnd-5_family-       1414 CCCTTGTTTTCTTTT--TTCTCCACCATTCCCA--ATTATTCTCACCCGC 1369

  scaffold5|siz    1029792 AATTTT-CCAATTGAATTGCTATTCTGTCTATGGCATCAACGACCCTCCC 1029840
                           v iv  -i     i  v  i      i iv      -  i -----    
C rnd-5_family-       1368 CACATTATCAATTAAAATGTTATTCTATTGATGGCA-CAGC-----TCCC 1325

  scaffold5|siz    1029841 TCCTCCTC------CAAGAGACTTTAGAGCCTGCCACTTGTATCAACAGC 1029884
                           i ii    ------    i  v  -   vi ?     ivvi   vvvi v
C rnd-5_family-       1324 CCTCCCTCAGTTGACAAGGGAATT-AGATTCNGCCACCACCATCCCAGGG 1276

  scaffold5|siz    1029885 TCGCAAATCCCTTTAAGAAAAGGGAGATGGTGAGT--GCTACTCTTTTTT 1029932
                             viiii  v v vi    iiv  v      i   --? i    v     
C rnd-5_family-       1275 TCCTGGGTCGCGTGGAGAAGGCGGTGATGGTAAGTTTNCCACTCGTTTTT 1226

  scaffold5|siz    1029933 CCTTTTGCCTCCCCCATTACCATCCTTATCTCACCTTCA-ATTTTTCAAA 1029981
                           vv    -- i  vv    v v  --  v     vvviv -     i   v
C rnd-5_family-       1225 AATTTT--CCCCAACATTCCAAT--TTTTCTCAAAGCAACATTTTCCAAT 1180

  scaffold5|siz    1029982 TGAATTGCTATTCTGTCTATGGCATCAACGGCCCTCCCTCCTTCTCCAAG 1030031
                            i   iv  v   v   viiviiii?ii vi?        vv  iv   ?
C rnd-5_family-       1179 TAAATCCCTCTTCAGTCAGCCATGCNGGCCANCCTCCCTCAGTCCGCAAN 1130

  scaffold5|siz    1030032 AGACTTTAGAGCCTGCCACTTGCATCAACAGCTC---GTGAATCCCTTTA 1030078
                           i?iv ivi i  vi i   vvi  v----     --- i  v vv i --
C rnd-5_family-       1129 GNGATCAGGGGCACGTCACAGACAG----AGCTCTCCGCGACTAGCCT-- 1086

  scaffold5|siz    1030079 AGAAAAGGGAGAAGGTGAGTACTGC---TCTTTTTTTCCTTTTCCTTCCC 1030125
                           ------- v      i  vv     --- i  iii?       iv i   
C rnd-5_family-       1085 -------GCAGAAGGCGATGACTGCGAGTTTTCCCNTCCTTTTTGTCCCC 1043

  scaffold5|siz    1030126 CTCCCCATTACCATCCTTCTCTCACA--TTCAATTTTTCAATTGAATTGC 1030173
                            i v     v v  vi  i  ?    --   --    i     i      
C rnd-5_family-       1042 CCCACCATTCCAATATTTTTCNCACAGCTTC--TTTTCCAATTAAATTGC 995

  scaffold5|siz    1030174 TATTCTGTCTATGGCATCAACGGCCCTCCCTCCTTCTCCAAGAGACTTTA 1030223
                                v  iv iv  iiiii vi         vv  vvi  ii iv iv 
C rnd-5_family-        994 TATTCAGTTGACCGCGCTGGCCACCCTCCCTCAGTCAGTAAAGGGATCAA 945

  scaffold5|siz    1030224 GAGCCTACCACTTGTATCAACAGCTC-ATGAATCC--CTTTAAGAAAAGG 1030270
                            i   iii i---i ii  --     -vi v ? i-- iivv    iiv 
C rnd-5_family-        944 GGGCCCGTCG---ATGCCA--AGCTCTCCGCANCTAGCCCGCAGAAGGCG 900

  scaffold5|siz    1030271 GCAAAGGTGAGTGCTGCTTTTTTCCTTTTGCTTCCCCCAT--TTCCATCC 1030318
                           i iivv      vi v ---ii       vi i      i--      i?
C rnd-5_family-        899 ACGGCTGTGAGTTTTCC---CCTCCTTTTTTTCCCCCCACCATTCCATTN 853

  scaffold5|siz    1030319 TTATCTCACCTTCAATTTTCCAATTGAATTGCTATTCTGTCTATGGCATG 1030368
                             v  ? i ? i -v                     ?v  ?vii? iiiv
C rnd-5_family-        852 TTCTCNCGCNTCC-TTTTTCCAATTGAATTGCTATTNAGTNGGCNGTGCT 804

  scaffold5|siz    1030369 AAACACCACTCCCTCTCTCTCCAAGAGACTTTAGAGCCTGCCACTTGTA- 1030417
                           iiv?i? -     i vv  viv   i  vivi- iv  i      vvi -
C rnd-5_family-        803 GGCNGNC-CTCCCCCGGTCATAAAGGGAACAC-GGTCCCGCCACTGCCAT 756

  scaffold5|siz    1030418 TCAACAGCTCGCGAATCCCTTCGAGAAAGGGGCAAAGGTGAGTGCTG-CT 1030466
                             v   v -  v ii  v v v     i v vii v       -i  -  
C rnd-5_family-        755 TCCACATC-CGAGGGTCGCGTGGAGAAGGTGCTGACGGTGAGT-TTGCCT 708

  scaffold5|siz    1030467 CTT-TTTCCGTTTTGCTCCTCGTCCCCCCATTTCCATCCTTATCTCACCT 1030515
                             i- v  ii    v i i   -----     i v  --  v      vv
C rnd-5_family-        707 CTCGTGTCTATTTTCCCCTTCG-----CCATTCCAAT--TTTTCTCACAG 665

  scaffold5|siz    1030516 TCAATTTTTCAATTGA-ATTGCTATTCT--TTCAATGGT----------A 1030552
                           iv v      v   v -  i ivv    --      v  ----------i
C rnd-5_family-        664 CAACTTTTTCTATTCATATCGTATTTCTAGTTCAATTGTTGTTCTGTTGG 615

  scaffold5|siz    1030553 TCA-ACAGCCGT--CCCTCCTTC--TC---CAAGAGACTTTAGAGCCTGC 1030594
                              -    --  --      i  --  ---    i  vivv  -   i  
C rnd-5_family-        614 TCACACAG--GTCACCCTCCCTCAGTCAATCAAGGGAACAAAG-GCCCGC 568

  scaffold5|siz    1030595 CACTTGTATCAACAGCTCGCGAATCCCTTTAAGAAAAGGGAGAAGGTGAG 1030644
                              ivvi   -v v  vi i ii iv ? vi    ii?v v  v   i  
C rnd-5_family-        567 CACCACCATC-CCTGCATGTGGGTTGCNTGGAGAAGGNCGTGATGGTAAG 519

  scaffold5|siz    1030645 TGCTGCTCTTTTTTCTTTTGCTTCCCCC-CCATTTCCATCCTTATCTCA 1030692
                            vi v v   v ---   vii       -     i v  vi  v     
C rnd-5_family-        518 TTTTCCACTTGT---TTTAATTTCCCCCACCATTCCAATATTTTTCTCA 473

Matrix = 20p45g.matrix
Kimura (with divCpGMod) = 42.23
Transitions / transversions = 1.09 (169/155)
Gap_init rate = 0.08 (84 / 1036), avg. gap size = 1.43 (120 / 84)

525 32.76 6.46 5.90 scaffold5|size2025720 1029834 1030777 (990815) C rnd-5_family-356#Unknown (310) 1513 565 m_b99s001i68 163895

  scaffold5|siz    1029834 CCCTCCCTCCT---CCTC------CAAGAGACTTTAGAGCCTGCCACTTG 1029874
                             v        ---    ------    i ivv v   v  i     ivv
C rnd-5_family-       1513 CCATCCCTCCTAATCCTCGGTTCACAAGGGGAATAAGATCCCGCCACCAC 1464

  scaffold5|siz    1029875 TATCAACAGCTCGCAAATCCCTTTA---AGAAAAGGGA--GATGGTGAGT 1029919
                           i  ivv v      i -----   i---i  ii   v --  i       
C rnd-5_family-       1463 CATTCCCCGCTCGCGA-----TTTGCACGGAGGAGGCATCGACGGTGAGT 1419

  scaffold5|siz    1029920 GCTACTCTTTTTTCCTTTTGCCTCCCCCATTACCATCCTTAT-CTCACCT 1029968
                           vi v i   v   i     vi    v     v   --v    -      i
C rnd-5_family-       1418 TTTCCCCTTGTTTTCTTTTTTCTCCACCATTCCCA--ATTATTCTCACCC 1371

  scaffold5|siz    1029969 TCAATTTT-TCAAATGAATTGCTATTCTGTCTATGGCATCAACGGCCCTC 1030017
                           v v iv  -    v i  v  i      i iv      ---- i  i i 
C rnd-5_family-       1370 GCCACATTATCAATTAAAATGTTATTCTATTGATGGCA----CAGCTCCC 1325

  scaffold5|siz    1030018 CCTCCTTC--TC--CAAGAGACTTTAGAGCCTGCCACTTGCATCAACAGC 1030063
                                i  -- i--    i  v  -   vi ?     ivv    vvvi v
C rnd-5_family-       1324 CCTCCCTCAGTTGACAAGGGAATT-AGATTCNGCCACCACCATCCCAGGG 1276

  scaffold5|siz    1030064 TCGTGAATCCCTTTAAGAAAAGGGAGAAGGTGAGT--ACTGCTCTTTTTT 1030111
                             v  ii  v v vi    iiv  v  v   i   --? ii   v     
C rnd-5_family-       1275 TCCTGGGTCGCGTGGAGAAGGCGGTGATGGTAAGTTTNCCACTCGTTTTT 1226

  scaffold5|siz    1030112 TCCTTTTCCTTCCCCTCCCCATTACCATCCTTCTCTCACATTCA-ATTTT 1030160
                           vvi   i  ------- vv    v v  --  i     v viv -     
C rnd-5_family-       1225 AATTTTCCC-------CAACATTCCAAT--TTTTCTCAAAGCAACATTTT 1185

  scaffold5|siz    1030161 TCAATTGAATTGCTATTCTGTCTATGGCATCAACGGCCCTCCCTCCTTCT 1030210
                           i     i   iv  v   v   viiviiii?ii vi?        vv  i
C rnd-5_family-       1184 CCAATTAAATCCCTCTTCAGTCAGCCATGCNGGCCANCCTCCCTCAGTCC 1135

  scaffold5|siz    1030211 CCAAGAGACTTTAGAGCCTACCACTTGTATCAACAGCT---CATGAATCC 1030257
                           v   ?i?iv ivi i  viii   ---- vvv v    --- ii  v vv
C rnd-5_family-       1134 GCAANGNGATCAGGGGCACGTCAC----AGACAGAGCTCTCCGCGACTAG 1089

  scaffold5|siz    1030258 CTTTAAGAAAAGGGCAAAGGTGAGTGCTGCTTTT---TTCCTTTTGCTTC 1030304
                            i vv    ---   i ---   v   viv    ---?       vv i 
C rnd-5_family-       1088 CCTGCAGAA---GGCGA---TGACTGCGAGTTTTCCCNTCCTTTTTGTCC 1045

  scaffold5|siz    1030305 CC----CCATTTCCATCCTTATCTCAC--CTTCAATTTTCCAATTGAATT 1030348
                             ----     i v  vi  v  ?   --    --          i    
C rnd-5_family-       1044 CCCCCACCATTCCAATATTTTTCNCACAGCTTC--TTTTCCAATTAAATT 997

  scaffold5|siz    1030349 GCTATTCTGTCTATGGCATGAAACACCACTCCCTCTCTCTCCAAGAGACT 1030398
                                  v  iv iv  iiviiv    -       vv  vvi  ii iv 
C rnd-5_family-        996 GCTATTCAGTTGACCGCGCTGGCCACC-CTCCCTCAGTCAGTAAAGGGAT 948

  scaffold5|siz    1030399 TTAGAGCCTGCCACTTGTATCAACAGCTCG-CGAATC---CCTTCGAGAA 1030444
                           iv  i   i i i---i ii  --     v-  v ? ---  iv -    
C rnd-5_family-        947 CAAGGGCCCGTCG---ATGCCA--AGCTCTCCGCANCTAGCCCGC-AGAA 904

  scaffold5|siz    1030445 AGGGGCAAAGGTGAGTGCTGCTCTTTTTCCGTTTTGCTCCTCGTCCCCCC 1030494
                           i v i iivv      vi v i  ii  ---    --------       
C rnd-5_family-        903 GGCGACGGCTGTGAGTTTTCCCCTCCTT---TTTT--------TCCCCCC 865

  scaffold5|siz    1030495 AT--TTCCATCCTTATCTCACCTTCAATTTTTCAATTGAATTGCTATTCT 1030542
                            i--      i?  v  ? i ? i -v    i                ?v
C rnd-5_family-        864 ACCATTCCATTNTTCTCNCGCNTCC-TTTTTCCAATTGAATTGCTATTNA 816

  scaffold5|siz    1030543 TTCAATGGTATCAACAGCCGTCCCTCCTTCTCCAAGAGACTTTAGAGCCT 1030592
                           v ?iii?  iiiii ? ? v    i vv  viv   i  vivi- iv  i
C rnd-5_family-        815 GTNGGCNGTGCTGGCNGNCCTCCCCCGGTCATAAAGGGAACAC-GGTCCC 767

  scaffold5|siz    1030593 GCCACTTGTA-TCAACAGCTCGCGAATCCCTTTAAGAAAAGGGAGAAGGT 1030641
                                 vvi -  v   v -  v ii  v v vi    iiv vv  v   
C rnd-5_family-        766 GCCACTGCCATTCCACATC-CGAGGGTCGCGTGGAGAAGGTGCTGACGGT 718

  scaffold5|siz    1030642 GAG--TGCTGCTCTTTTTTCTTTTGCTTCCCCCCCATTTCCATCCTTATC 1030689
                              --   iv   v v i v    - ii ii v     i v  ii  v  
C rnd-5_family-        717 GAGTTTGCCTCTCGTGTCTATTTT-CCCCTTCGCCATTCCAATTTTTCTC 669

  scaffold5|siz    1030690 TCACC-----------TTCA-AT----TTTCCAATTGAATTGCTATTCTG 1030723
                           v  v -----------    -  ----    i i  v     i i     
C rnd-5_family-        668 ACAGCAACTTTTTCTATTCATATCGTATTTCTAGTTCAATTGTTGTTCTG 619

  scaffold5|siz    1030724 TCTATGGCATCAACGACCCTCCCTCC-TCCTCCAAGAGACTTTAGAGCCT 1030772
                            ivi vi  iviiiv          v-  vvi    i  vivv  -   i
C rnd-5_family-        618 TTGGTCACACAGGTCACCCTCCCTCAGTCAATCAAGGGAACAAAG-GCCC 570

  scaffold5|siz    1030773 GCCAC 1030777
                                
C rnd-5_family-        569 GCCAC 565

Matrix = 20p45g.matrix
Kimura (with divCpGMod) = 41.23
Transitions / transversions = 1.06 (150/141)
Gap_init rate = 0.08 (79 / 943), avg. gap size = 1.48 (117 / 79)

471 32.83 6.04 6.24 scaffold5|size2025720 1030013 1031055 (990537) C rnd-5_family-356#Unknown (310) 1513 473 m_b99s001i70 163895

  scaffold5|siz    1030013 CCCTCCCTCCT---TCTC------CAAGAGACTTTAGAGCCTGCCACTTG 1030053
                             v        ---i   ------    i ivv v   v  i     ivv
C rnd-5_family-       1513 CCATCCCTCCTAATCCTCGGTTCACAAGGGGAATAAGATCCCGCCACCAC 1464

  scaffold5|siz    1030054 CATCAACAGCTCGTGAATCCCTTTA---AGAAAAGGGA--GAAGGTGAGT 1030098
                              ivv v     i  -----   i---i  ii   v --  v       
C rnd-5_family-       1463 CATTCCCCGCTCGCGA-----TTTGCACGGAGGAGGCATCGACGGTGAGT 1419

  scaffold5|siz    1030099 ACTGCTCTTTTTTTCCTTTTCCTTCCCC--TCCCCATTACCATCCTTCTC 1030146
                           vi v i   v     i    i  i v  --    v    ------     
C rnd-5_family-       1418 TTTCCCCTTGTTTTCTTTTTTCTCCACCATTCCCAATTA------TTCTC 1375

  scaffold5|siz    1030147 TCACATTCAATTTTTCAATTGAATTGCTATTCTGTCTATGGCATCAACGG 1030196
                           v v ii-  vv  v      i  v  i      i iv      ---- i 
C rnd-5_family-       1374 ACCCGC-CACATTATCAATTAAAATGTTATTCTATTGATGGCA----CAG 1330

  scaffold5|siz    1030197 CCCTCCCTCCTTC--TC--CAAGAGACTTTAGAGCCTACCACTTGTATCA 1030242
                            i i      i  -- i--    i  v  -   vi ?i    ivvi   v
C rnd-5_family-       1329 CTCCCCCTCCCTCAGTTGACAAGGGAATT-AGATTCNGCCACCACCATCC 1281

  scaffold5|siz    1030243 ACAGCTCATGAATCCCTTTAAGAAAAGGGCAAAGGTGAGT--GCTGCT-- 1030288
                           vvi v  v  ii  v v vi    iiv  ii v   i   --? ii  --
C rnd-5_family-       1280 CAGGGTCCTGGGTCGCGTGGAGAAGGCGGTGATGGTAAGTTTNCCACTCG 1231

  scaffold5|siz    1030289 TTTTTCCTTTTGCTTCCCC--CATTTCCATCCTTATCTCACCTTCA-ATT 1030335
                                vv    ----    --    i v  --  v     vvviv -   
C rnd-5_family-       1230 TTTTTAATTTT----CCCCAACATTCCAAT--TTTTCTCAAAGCAACATT 1187

  scaffold5|siz    1030336 TTCCAATTGAATTGCTATTCTGTCTATGGCATGAAA--CACCACTCCCTC 1030383
                                   i   iv  v   v   - - v    v?i--  ? -       
C rnd-5_family-       1186 TTCCAATTAAATCCCTCTTCAGTC-A-GCCATGCNGGCCANC-CTCCCTC 1140

  scaffold5|siz    1030384 TCTCTCCAAGAGACTTTAGAGCCTGCCACTTGTATCAACAGCT---CGCG 1030430
                           vv  iv   ?i?iv ivi i  vi i   ---- vvv v    ---    
C rnd-5_family-       1139 AGTCCGCAANGNGATCAGGGGCACGTCAC----AGACAGAGCTCTCCGCG 1094

  scaffold5|siz    1030431 AATCCCTTCGAGAAAGGGGCAAAGGTGAGTGCTGCTCTTTTTCCGTTTTG 1030480
                            v vv i vv    i v iii vv i    ----i iiii?   v     
C rnd-5_family-       1093 ACTAGCCTGCAGAAGGCGATGACTGCGAGT----TTTCCCNTCCTTTTTG 1048

  scaffold5|siz    1030481 CTCCTCGTCCCCCCATTTCCATCCTTATCTCAC--CTTCAATTTTTCAAT 1030528
                           -   i --   v     i v  vi  v  ?   --    --    i    
C rnd-5_family-       1047 -TCCCC--CCCACCATTCCAATATTTTTCNCACAGCTTC--TTTTCCAAT 1003

  scaffold5|siz    1030529 TGAATTGCTATTCTTTCAATGGTATCAACAGCCGTCCCTCCTTCTCCAAG 1030578
                            i           vv ii iv iiiiii vi  v      vv  vvi  i
C rnd-5_family-       1002 TAAATTGCTATTCAGTTGACCGCGCTGGCCACCCTCCCTCAGTCAGTAAA 953

  scaffold5|siz    1030579 AGACTTTAGAGCCTGCCACTTGTATCAACAGCTCG-CGAATCC--CTTTA 1030625
                           i iv iv  i   i i i---i ii  --     v-  v ? i-- iivv
C rnd-5_family-        952 GGGATCAAGGGCCCGTCG---ATGCCA--AGCTCTCCGCANCTAGCCCGC 908

  scaffold5|siz    1030626 AGAAAAGGGAGAAGGTGAGTGCTGCTCTTTTTTCTTTTGCTTCCCCCCCA 1030675
                               iiv iv ivv      vi v i  ii   i   ---ii    v   
C rnd-5_family-        907 AGAAGGCGACGGCTGTGAGTTTTCCCCTCCTTTTTTT---CCCCCCACCA 861

  scaffold5|siz    1030676 TTTCCATCCTTATCTCACCTTCAATTTTCCAATTGAATTGCTATTCTGTC 1030725
                           -      i?  v  ? i ? i -v                     ?v  ?
C rnd-5_family-        860 -TTCCATTNTTCTCNCGCNTCC-TTTTTCCAATTGAATTGCTATTNAGTN 813

  scaffold5|siz    1030726 TATGGCATCAACGACCCTCCCTCCTCCTCCAAGAGACTTTAGAGCCTGCC 1030775
                           vii? iiiiii ?i?      i vvi viv   i  vivi- iv  i   
C rnd-5_family-        812 GGCNGTGCTGGCNGNCCTCCCCCGGTCATAAAGGGAACAC-GGTCCCGCC 764

  scaffold5|siz    1030776 ACTTGTA-TCAACAGCTCGCGAATCCCTTTAAGAAAAGGGAGAAGGTGAG 1030824
                              vvi -  v   v -  v ii  v v vi    iiv vv  v      
C rnd-5_family-        763 ACTGCCATTCCACATC-CGAGGGTCGCGTGGAGAAGGTGCTGACGGTGAG 715

  scaffold5|siz    1030825 --TGCTACTC-------TTTTTCCTTTTGCTCCCCCCAAATT-----AC- 1030859
                           --   iv   -------    i  i  i  - vii    v  -----  -
C rnd-5_family-        714 TTTGCCTCTCGTGTCTATTTTCCCCTTCGC-CATTCCAATTTTTCTCACA 666

  scaffold5|siz    1030860 -CATCCTTATC---TCACCTTCAATTTTTCAATTGAATTGCTATTCTGTC 1030905
                           -  v i  v  ---   iv ivv    i - i  v     i i      -
C rnd-5_family-        665 GCAACTTTTTCTATTCATATCGTATTTCT-AGTTCAATTGTTGTTCTGT- 618

  scaffold5|siz    1030906 TATGGCATCA-ACGGCCCTCCCTCCTTC--TC---CAAGAGACTTTAGAG 1030949
                           --   --   -  i vi v      i  --  ---    i  vivv  - 
C rnd-5_family-        617 --TGG--TCACACAGGTCACCCTCCCTCAGTCAATCAAGGGAACAAAG-G 573

  scaffold5|siz    1030950 CCTGCCACTTGTATCAACAGCTCGCGAATCCCTTTAAGAAAAGGGAGAAG 1030999
                             i     ivvi   -v v  vi i ii iv ? vi    ii?v v  v 
C rnd-5_family-        572 CCCGCCACCACCATC-CCTGCATGTGGGTTGCNTGGAGAAGGNCGTGATG 524

  scaffold5|siz    1031000 GTGAGTGCTACTCTTTGTTCCTTTTTGCTTCCCCCCCCATTACCATCCTT 1031049
                             i   vi - ivi   ----    vii       v     v v  vi  
C rnd-5_family-        523 GTAAGTTTT-CCACTTG----TTTTAATTTCCCCCACCATTCCAATATTT 479

  scaffold5|siz    1031050 CTCTCA 1031055
                           i     
C rnd-5_family-        478 TTCTCA 473

Matrix = 20p45g.matrix
Kimura (with divCpGMod) = 42.16
Transitions / transversions = 1.14 (171/150)
Gap_init rate = 0.09 (90 / 1042), avg. gap size = 1.42 (128 / 90)

547 33.27 3.40 6.36 scaffold5|size2025720 1030276 1031068 (990524) C rnd-5_family-356#Unknown (398) 1425 655 m_b99s001i72 163895

  scaffold5|siz    1030276 GGTGAGTG--CTGCTTTTTTCCTTTTGCTTCCCCCATTTCCATCCTTAT- 1030322
                                  v-- iv   v   i     vii   v     i   --v    -
C rnd-5_family-       1425 GGTGAGTTTTCCCCTTGTTTTCTTTTTTCTCCACCATTCCCA--ATTATT 1378

  scaffold5|siz    1030323 CTCACCTTCAATTTT-CCAATTGAATTGCTATTCTGTCTATGGCATGAAA 1030371
                                 iv v iv  -i     i  v  i      i iv      -----
C rnd-5_family-       1377 CTCACCCGCCACATTATCAATTAAAATGTTATTCTATTGATGGCA----- 1333

  scaffold5|siz    1030372 CACCACTCCCTCTCTCTC------CAAGAGACTTTAGAGCCTGCCACTTG 1030415
                           -- vi     i   i   ------    i  v  -   vi ?     ivv
C rnd-5_family-       1332 --CAGCTCCCCCTCCCTCAGTTGACAAGGGAATT-AGATTCNGCCACCAC 1286

  scaffold5|siz    1030416 TATCAACAGCTCGCGAATCCCTTCGAGAAAGGGGCAAAGGTGAGT--GCT 1030463
                           i   vvvi v  vi ii  v v v     i v  ii v   i   --? i
C rnd-5_family-       1285 CATCCCAGGGTCCTGGGTCGCGTGGAGAAGGCGGTGATGGTAAGTTTNCC 1236

  scaffold5|siz    1030464 GCTCTTTTTCCGTTTTGCTCCTCGTCCCCCCATTTCCATCCTTATCTCAC 1030513
                           i   v    ivi    --------i   vv    i v  --  v     v
C rnd-5_family-       1235 ACTCGTTTTTAATTTT--------CCCCAACATTCCAAT--TTTTCTCAA 1196

  scaffold5|siz    1030514 CTTCA-ATTTTTCAATTGAATTGCTATTCTTTCAATGGTATCAACAGCCG 1030562
                           vviv -     i     i   iv  v   vv   iivi ii?ii vi? v
C rnd-5_family-       1195 AGCAACATTTTCCAATTAAATCCCTCTTCAGTCAGCCATGCNGGCCANCC 1146

  scaffold5|siz    1030563 TCCCTCCTTCTCCAAGAGACTTTAGAGCCTGCCACTTGTATCAACAGCTC 1030612
                                 vv  iv   ?i?iv ivi i  vi i   ---- vvv v     
C rnd-5_family-       1145 TCCCTCAGTCCGCAANGNGATCAGGGGCACGTCAC----AGACAGAGCTC 1100

  scaffold5|siz    1030613 ---GCGAATCCCTTTAAGAAAAGGGAGAAGGTGAGTGCTGCTCTTTTTTC 1030659
                           ---    v vv i vv    iiv iv  vv i    vi - i ? ii  -
C rnd-5_family-       1099 TCCGCGACTAGCCTGCAGAAGGCGATGACTGCGAGTTTT-CCCNTCCTT- 1052

  scaffold5|siz    1030660 TTTTGCTTCCCCC-CCATTTCCATCCTTATCTCAC--CTTCAATTTTCCA 1030706
                           -    iii     -     i v  vi  v  ?   --    --       
C rnd-5_family-       1051 -TTTGTCCCCCCCACCATTCCAATATTTTTCNCACAGCTTC--TTTTCCA 1005

  scaffold5|siz    1030707 ATTGAATTGCTATTCTGTCTATGGCATCAACGACCCTCCCTCC-TCCTCC 1030755
                              i           v  iv iv  iiiii v          v-  vviv
C rnd-5_family-       1004 ATTAAATTGCTATTCAGTTGACCGCGCTGGCCACCCTCCCTCAGTCAGTA 955

  scaffold5|siz    1030756 AAGAGACTTTAGAGCCTGCCACTTGTATCAACAGCTCG-CGAATCC--CT 1030802
                              i  - iv  i   i i i---i ii  --     v-  v ? i-- i
C rnd-5_family-        954 AAGGGA-TCAAGGGCCCGTCG---ATGCCA--AGCTCTCCGCANCTAGCC 911

  scaffold5|siz    1030803 TTAAGAAAAGGGAGAAGGTGAGTGCTACTCTTTTTCCTTTTGCTCCCCCC 1030852
                           ivv    iiv iv ivv      vi v i ----       vi       
C rnd-5_family-        910 CGCAGAAGGCGACGGCTGTGAGTTTTCCCC----TCCTTTTTTTCCCCCC 865

  scaffold5|siz    1030853 A-AATTACCATCCTTATCTCACCTTCAATTTTTCAATTGAATTGCTATTC 1030901
                            -v   -    i?  v  ? i ? i -v    i                ?
C rnd-5_family-        864 ACCATT-CCATTNTTCTCNCGCNTCC-TTTTTCCAATTGAATTGCTATTN 817

  scaffold5|siz    1030902 TGTCTATGGCATCAACGGCCCTCCCTCCTTCTCCAAGAGACTTTAGAGCC 1030951
                           v  ?vii? iiiiii ? ?      i vv  viv   i  vivi- iv  
C rnd-5_family-        816 AGTNGGCNGTGCTGGCNGNCCTCCCCCGGTCATAAAGGGAACAC-GGTCC 768

  scaffold5|siz    1030952 TGCCACTTGTA-TCAACAGCTCGCGAATCCCTTTAAGAAAAGGGAGAAGG 1031000
                           i      vvi -  v   v -  v ii  v v vi    iiv vv  v  
C rnd-5_family-        767 CGCCACTGCCATTCCACATC-CGAGGGTCGCGTGGAGAAGGTGCTGACGG 719

  scaffold5|siz    1031001 TGAGTGCTACTCTTTGTTCCTTTTTGCTTCCCC--CCCCATTACCATCCT 1031048
                                -i i iii i  vi  v  ---      -- v     v v  -- 
C rnd-5_family-        718 TGAGT-TTGCCTCTCGTGTCTATT---TTCCCCTTCGCCATTCCAAT--T 675

  scaffold5|siz    1031049 TCTCTCACATTCAATTTTTC 1031068
                            i       viv v      
C rnd-5_family-        674 TTTCTCACAGCAACTTTTTC 655

Matrix = 20p45g.matrix
Kimura (with divCpGMod) = 43.23
Transitions / transversions = 1.09 (129/118)
Gap_init rate = 0.08 (64 / 792), avg. gap size = 1.19 (76 / 64)

588 34.44 3.99 5.11 scaffold5|size2025720 1030390 1031417 (990175) C rnd-5_family-356#Unknown (334) 1489 473 m_b99s001i74 163895

  scaffold5|siz    1030390 CAAGAGACTTTAGAGCCTGCCACTTGTATCAACAGCTCGCGAATCCCTTC 1030439
                               i ivv v   v  i     ivvi  ivv v        v iv viv
C rnd-5_family-       1489 CAAGGGGAATAAGATCCCGCCACCACCATTCCCCGCTCGCGATTTGCACG 1440

  scaffold5|siz    1030440 GAGAAAGGGGCAAAGGTGAGTGCTGCTCTT-TTTCCGTTTTGCTCCTCGT 1030488
                              i i viv i v       vi v i   -   i v    v    ----
C rnd-5_family-       1439 GAGGAGGCATCGACGGTGAGTTTTCCCCTTGTTTTCTTTTTTCTCC---- 1394

  scaffold5|siz    1030489 CCCCCCATTTCCATCCTTAT-CTCACCTTCAATTTT-TCAATTGAATTGC 1030536
                           ---v     i   --v    -      iv v iv  -      i  v  i
C rnd-5_family-       1393 ---ACCATTCCCA--ATTATTCTCACCCGCCACATTATCAATTAAAATGT 1349

  scaffold5|siz    1030537 TATTCTTTCAATGGTATCAACAGCCGTCCCTCCTTC--TC--CAAGAGAC 1030582
                                 v ii    i ----    ivi      i  -- i--    i  v
C rnd-5_family-       1348 TATTCTATTGATGGCA----CAGCTCCCCCTCCCTCAGTTGACAAGGGAA 1303

  scaffold5|siz    1030583 TTTAGAGCCTGCCACTTGTATCAACAGCTCGCGAATCCCTTTAAGAAAAG 1030632
                             -   vi ?     ivvi   vvvi v  vi ii  v v vi    iiv
C rnd-5_family-       1302 TT-AGATTCNGCCACCACCATCCCAGGGTCCTGGGTCGCGTGGAGAAGGC 1254

  scaffold5|siz    1030633 GGAGAAGGTGAGT--GCTGCTCTTTTTTCTTTTGCTTCCCCCCCATTTCC 1030680
                             v  v   i   --? ii   v     vv   ---     vv    i v
C rnd-5_family-       1253 GGTGATGGTAAGTTTNCCACTCGTTTTTAATTT---TCCCCAACATTCCA 1207

  scaffold5|siz    1030681 ATCCTTATCTCACCTTCA-ATTTTCCAATTGAATTGCTATTCTGTCTATG 1030729
                             --  v     vvviv -           i   iv  v   v   viiv
C rnd-5_family-       1206 AT--TTTTCTCAAAGCAACATTTTCCAATTAAATCCCTCTTCAGTCAGCC 1159

  scaffold5|siz    1030730 GCATCAACGACCCTCCCTCC-TCCTCCAAGAGACTTTAGAGCCTGCCACT 1030778
                           iiii?ii v ?        v-   v v ? ?  - ivi i  vi i   -
C rnd-5_family-       1158 ATGCNGGCCANCCTCCCTCAGTCCGCAANGNGA-TCAGGGGCACGTCAC- 1111

  scaffold5|siz    1030779 TGTATCAACAGCT---CGCGAATCCCTTTAAGAAAAGGGAGAAGGTGAGT 1030825
                           --- vvv v    ---     v vv i vv    iiv iv  vv i    
C rnd-5_family-       1110 ---AGACAGAGCTCTCCGCGACTAGCCTGCAGAAGGCGATGACTGCGAGT 1064

  scaffold5|siz    1030826 GCTACTCTTTTTCCTTTTGCTCCCCCCA-AATTACCATCCTTATCTCAC- 1030873
                           v---i  ii? i i     ii       -v   v v  vi  v  ?   -
C rnd-5_family-       1063 T---TTCCCNTCCTTTTTGTCCCCCCCACCATTCCAATATTTTTCNCACA 1017

  scaffold5|siz    1030874 -CTTCAATTTTTCAATTGAATTGCTATTCTGTCTATGGCATCAACGGCCC 1030922
                           -    --    i     i           v  iv iv  iiiii vi   
C rnd-5_family-       1016 GCTTC--TTTTCCAATTAAATTGCTATTCAGTTGACCGCGCTGGCCACCC 969

  scaffold5|siz    1030923 TCCCTCCTTCTCCAAGAGACTTTAGAGCCTGCCACTTGTATCAACAGCTC 1030972
                                 vv  vvi  ii iv iv  i   i i i---i ii  --     
C rnd-5_family-        968 TCCCTCAGTCAGTAAAGGGATCAAGGGCCCGTCG---ATGCCA--AGCTC 924

  scaffold5|siz    1030973 G-CGAATCC--CTTTAAGAAAAGGGAGAAGGTGAGTGCTACTCTTTGTTC 1031019
                           v-  v ? i-- iivv    iiv iv ivv      vi v i -----  
C rnd-5_family-        923 TCCGCANCTAGCCCGCAGAAGGCGACGGCTGTGAGTTTTCCCC-----TC 879

  scaffold5|siz    1031020 CTTTTTGCTTCCCCCC-CCATTACCATCCTTCTCTCACATTCAATTTTTC 1031068
                                 --        -     -    i?     ? i ? i -v    i 
C rnd-5_family-        878 CTTTTT--TTCCCCCCACCATT-CCATTNTTCTCNCGCNTCC-TTTTTCC 833

  scaffold5|siz    1031069 AAATGAATTGCTATTCTGTCTATGGCATCAACGGCCCTCCCTCCTTCTCC 1031118
                             v            ?v  ?vii? iiiiii ? ?      i vv  viv
C rnd-5_family-        832 AATTGAATTGCTATTNAGTNGGCNGTGCTGGCNGNCCTCCCCCGGTCATA 783

  scaffold5|siz    1031119 AAGAGACTTTAGAGCCTGCCACTTGTA-TCAACAGCTCGCGAATCCCTTT 1031167
                              i  vivi- iv  i      vvi -  v   v -  v ii  v v v
C rnd-5_family-        782 AAGGGAACAC-GGTCCCGCCACTGCCATTCCACATC-CGAGGGTCGCGTG 735

  scaffold5|siz    1031168 AAGAAAAGGGCAAAGGTGAGTACTGCTTTTTTCCTTTTGCTTCCCCCCCC 1031217
                           i    iiv vii v       -i   --i i  v v ivv  ii    ii
C rnd-5_family-        734 GAGAAGGTGCTGACGGTGAGT-TTGC--CTCTCGTGTCTATTTTCCCCTT 688

  scaffold5|siz    1031218 CCCCATTTCCATCCTTATCTCACC------TTCAATT---------TTTC 1031252
                            v     i v  ii  v  v  v ------   v   ---------    
C rnd-5_family-        687 CGCCATTCCAATTTTTCTCACAGCAACTTTTTCTATTCATATCGTATTTC 638

  scaffold5|siz    1031253 -AATTGAATTGCTATTCTGTCTATGGCATCAAACGCCCCTCCCTCCTTC- 1031300
                           - i  v     i i      ivi vi  -  iiivv         vv  -
C rnd-5_family-        637 TAGTTCAATTGTTGTTCTGTTGGTCACA-CAGGTCACCCTCCCTCAGTCA 589

  scaffold5|siz    1031301 -TCCATGAGACTTTAGAGCCTGCCACTTGTATCAACAGCTCGCGAATCCC 1031349
                           -  v v ii  --v ii   i     ivvi   -v v  vi i ii iv 
C rnd-5_family-        588 ATCAAGGGAAC--AAAGGCCCGCCACCACCATC-CCTGCATGTGGGTTGC 542

  scaffold5|siz    1031350 TTTAAGAGAGGGGCAAAGGTGAGTGCTACTCTT-TTTTCCTTTTGCCCCC 1031398
                           ? vi   ii ?v ii v   i   vi v v   -    vv   iv   v 
C rnd-5_family-        541 NTGGAGAAGGNCGTGATGGTAAGTTTTCCACTTGTTTTAATTTCCCCCAC 492

  scaffold5|siz    1031399 CATTTCCATCGTTATCTCA 1031417
                               i v  vv  v     
C rnd-5_family-        491 CATTCCAATATTTTTCTCA 473

Matrix = 20p45g.matrix
Kimura (with divCpGMod) = 45.55
Transitions / transversions = 1.02 (170/166)
Gap_init rate = 0.07 (73 / 1027), avg. gap size = 1.27 (93 / 73)

282 32.33 5.72 6.49 scaffold5|size2025720 1030920 1031478 (990114) C rnd-5_family-356#Unknown (310) 1513 959 m_b99s001i78 163895

  scaffold5|siz    1030920 CCCTCCCTCCT---TCTC------CAAGAGACTTTAGAGCCTGCCACTTG 1030960
                             v        ---i   ------    i ivv v   v  i     ivv
C rnd-5_family-       1513 CCATCCCTCCTAATCCTCGGTTCACAAGGGGAATAAGATCCCGCCACCAC 1464

  scaffold5|siz    1030961 TATCAACAGCTCGCGAATCCCTTTA---AGAAAAGGGA--GAAGGTGAGT 1031005
                           i  ivv v        -----   i---i  ii   v --  v       
C rnd-5_family-       1463 CATTCCCCGCTCGCGA-----TTTGCACGGAGGAGGCATCGACGGTGAGT 1419

  scaffold5|siz    1031006 GCTACTCTTTGTTCCTTTTTGCTTCCCCCCCCATTACC-ATCCTTCTCTC 1031054
                           vi v i   vv  i      v  ----  v     v  -  iv     v 
C rnd-5_family-       1418 TTTCCCCTTGTTTTCTTTTTTCT----CCACCATTCCCAATTATTCTCAC 1373

  scaffold5|siz    1031055 ACATTCAATTTTTCAAATGAATTGCTATTCTGTCTATGGCATCAACGGCC 1031104
                           v i-i  vv  v    v i  v  i      i iv     ----  i  i
C rnd-5_family-       1372 CCG-CCACATTATCAATTAAAATGTTATTCTATTGATGGC----ACAGCT 1328

  scaffold5|siz    1031105 CTCCCTCCTTC--TC--CAAGAGACTTTAGAGCCTGCCACTTGTATCAAC 1031150
                            i      i  -- i--    i  v-     vi ?     ivvi   vvv
C rnd-5_family-       1327 CCCCCTCCCTCAGTTGACAAGGGAA-TTAGATTCNGCCACCACCATCCCA 1279

  scaffold5|siz    1031151 AGCTCGCGAATCCCTTTAAGAAAAGGGCAAAGGTGAG--TACTGCT--TT 1031196
                           i v  vi ii  v v vi    iiv  ii v   i  -- ? ii  --  
C rnd-5_family-       1278 GGGTCCTGGGTCGCGTGGAGAAGGCGGTGATGGTAAGTTTNCCACTCGTT 1229

  scaffold5|siz    1031197 TTTCCTTTTGCTTCCCCCCCCCCCCATTTCCATCCTTATCTCACCTTCA- 1031245
                              vv    ---------    vv    i v  --  v     vvviv -
C rnd-5_family-       1228 TTTAATTTT---------CCCCAACATTCCAAT--TTTTCTCAAAGCAAC 1190

  scaffold5|siz    1031246 ATTTTTCAATTGAATTGCTATTCTGTCTATGGCAT-CAAACGCCCCTCCC 1031294
                                i     i   iv  v   v   - - v   - ?ii vv?      
C rnd-5_family-       1189 ATTTTCCAATTAAATCCCTCTTCAGTC-A-GCCATGCNGGCCANCCTCCC 1142

  scaffold5|siz    1031295 TCC-TTCTCCATGAGACTTTAGAGCCTGCCACTTGTATCAACAGCT---C 1031340
                             v- i v v ? ?  - ivi i  vi i   ---- vvv v    --- 
C rnd-5_family-       1141 TCAGTCCGCAANGNGA-TCAGGGGCACGTCAC----AGACAGAGCTCTCC 1097

  scaffold5|siz    1031341 GCGAATCCCTTTAAGAGAGGGGCAAAGGTGAGTGCTACTCTTTTTTCCTT 1031390
                               v vv i vv   ii v iii vv i    vi v i? ii   iiv 
C rnd-5_family-       1096 GCGACTAGCCTGCAGAAGGCGATGACTGCGAGTTTTCCCNTCCTTTTTGT 1047

  scaffold5|siz    1031391 TTGCCCC-CCATTTCCATCGTTATCTCACA--TTCAATTTTTCAATTGAA 1031437
                           iiv    -     i v  vv  v  ?    --   --    i     i  
C rnd-5_family-       1046 CCCCCCCACCATTCCAATATTTTTCNCACAGCTTC--TTTTCCAATTAAA 999

  scaffold5|siz    1031438 TTGCTATTCTGTCTATGGCGTCAAATGCCCTCTCCTCCGTC 1031478
                                    v  iv iv   iiiivii     -    v   
C rnd-5_family-        998 TTGCTATTCAGTTGACCGCGCTGGCCACCCTC-CCTCAGTC 959

Matrix = 20p45g.matrix
Kimura (with divCpGMod) = 42.01
Transitions / transversions = 0.92 (81/88)
Gap_init rate = 0.09 (51 / 558), avg. gap size = 1.33 (68 / 51)


1063 7.89 2.63 0.00 scaffold5|size2025720 1030186 1030337 (991255) rnd-1_family-242#Unknown 1 156 (1) m_b99s001i71 163900

  scaffold5|siz    1030186 GGCATCAACGGCCCTCCCTCCTTCTCCAAGAGACTTTAGAGCCTACCACT 1030235
                                     v          i               v      i     
  rnd-1_family-          1 GGCATCAACGCCCCTCCCTCCCTCTCCAAGAGACTTTTGAGCCTGCCACT 50

  scaffold5|siz    1030236 TGTATCAACAGCTCATGAATCCCTTTAAGAAAAGGGCAAAGGTGAGTGCT 1030285
                                         ii       ?  i     i?   i ?          
  rnd-1_family-         51 TGTATCAACAGCTCGCGAATCCCNTTGAGAAAGNGGCGANGGTGAGTGCT 100

  scaffold5|siz    1030286 GCT--TTTTTCCTTTTGCTT--CCCCCATTTCCATCCTTATCTCACCTTC 1030331
                              --               --      i ?   ? v  ?          
  rnd-1_family-        101 GCTCCTTTTTCCTTTTGCTTCCCCCCCACTNCCANCGTTNTCTCACCTTC 150

  scaffold5|siz    1030332 AATTTT 1030337
                           i     
  rnd-1_family-        151 GATTTT 156

Matrix = 20p45g.matrix
Kimura (with divCpGMod) = 6.01
Transitions / transversions = 3.00 (9/3)
Gap_init rate = 0.01 (2 / 151), avg. gap size = 2.00 (4 / 2)


1645 29.28 3.66 6.14 scaffold5|size2025720 1028241 1029441 (992151) C rnd-5_family-356#Unknown (0) 1823 651 m_b99s001i57 163895

  scaffold5|siz    1028241 AGTTTCAAATTCCGACCGGCATTCTGCAGAATTCCGAATTCTACCGGAAA 1028290
                                 i       ii   v              i       ii      
C rnd-5_family-       1823 AGTTTCGAATTCCGGTCGGAATTCTGCAGAATTCTGAATTCTGTCGGAAA 1774

  scaffold5|siz    1028291 TTACTGCCAATTTTACCAGAACCATGTTCCGTGGTTCCGTTTTTTCATTT 1028340
                                 i?    vv          i      vv            v vv 
C rnd-5_family-       1773 TTACTGTNAATTAGACCAGAACCACGTTCCGACGTTCCGTTTTTTAAGAT 1724

  scaffold5|siz    1028341 TTTTATTAGACCAGAACCTACATATTTAGCTGAAAGATGTGACATCAGAA 1028390
                              v       i     i  ii       v vi             i   
C rnd-5_family-       1723 TTTAATTAGACTAGAACTTATGTATTTAGATCGAAGATGTGACATCGGAA 1674

  scaffold5|siz    1028391 TACGTAGGAGTCGATCCGGAACTATAGCAG-AACCACAAAAACGGTATCC 1028439
                            ii  i       --i i    vv vi   -       v   i       
C rnd-5_family-       1673 TGTGTGGGAGTCG--TCAGAACGTTCACAGTAACCACACAAATGGTATCC 1626

  scaffold5|siz    1028440 AAAA-ATGACCACATGCAACATCAACACACACGAGTG-AGTCCGCTCATT 1028487
                             i -  -----  v i iii -iv  vii i v   - i v v   i i
C rnd-5_family-       1625 AAGATAT-----CAAGTAGTGT-GCCAAGTATGCGTGAAATGCTCTCGTC 1582

  scaffold5|siz    1028488 GCA-TTTCATTGCCATTCTCA-AGCACAACAAAAACAAATCCACCATGGG 1028535
                           v  -     v?    iivi  - i v ii iiv   v  - v        
C rnd-5_family-       1581 TCATTTTCAGNGCCACCACCACAACTCGGCGGTAACTAA-CAACCATGGG 1533

  scaffold5|siz    1028536 TTTTTG--TTAGCCCGCTTCTCCCTCATTGCTA--CCTC-ATTCTGAAAT 1028580
                           v     --  i v v --     v  vi v   --    -i   vv  iv
C rnd-5_family-       1532 ATTTTGATTTGGACGG--TCTCCATCCCTCCTAATCCTCGGTTCACAAGG 1485

  scaffold5|siz    1028581 TAAAAAGCATTGCCTGCCAGT-TTGCGTCCCGCTAGCGAATCGCACAGGC 1028629
                           vi  v iv  --  i    vi-iiiivi      v    v i    i iv
C rnd-5_family-       1484 GGAATAAGAT--CCCGCCACCACCATTCCCCGCTCGCGATTTGCACGGAG 1437

  scaffold5|siz    1028630 AACACGGCGACGGTGAGTGCTTTTCCCTTTG--TCCTTTGGCTTCCTCCA 1028677
                           i vi iv          ---       i   -- i    vvii   v   
C rnd-5_family-       1436 GAGGCATCGACGGTGAG---TTTTCCCCTTGTTTTCTTTTTTCTCCACCA 1390

  scaffold5|siz    1028678 TT-TCAAGTATTTTCTCACGCGAGATTTTTCCAATTAAATTGCTATTCCA 1028726
                             -i   v    i  v v   v v   v --        v  i     i 
C rnd-5_family-       1389 TTCCCAATTATTCTCACCCGCCACATTAT--CAATTAAAATGTTATTCTA 1342

  scaffold5|siz    1028727 CTGCTGGCGTCAGTGGCCCTCCCTCCCTC--TC--CAATAGACTTTAGAG 1028772
                           i  v    i-  ---  i i         -- i--   vi  v-     v
C rnd-5_family-       1341 TTGATGGCA-CA---GCTCCCCCTCCCTCAGTTGACAAGGGAA-TTAGAT 1297

  scaffold5|siz    1028773 CCTGCCACTTGGCTCCCCCGCTAGCGAATCACATTGCGGGTGCGGCAACG 1028822
                           i ?     ivvvv    vv v vvi ii  i i v v iiv    ii i 
C rnd-5_family-       1296 TCNGCCACCACCATCCCAGGGTCCTGGGTCGCGTGGAGAAGGCGGTGATG 1247

  scaffold5|siz    1028823 GTGAGTGTGTC-TTC-TTTTTAAGTTTCTTTCCCCCCCATTACAAAAGTT 1028870
                             i   v ?i -i  -       ----i       vv    v --  v  
C rnd-5_family-       1246 GTAAGTTTNCCACTCGTTTTTAA----TTTTCCCCAACATTCC--AATTT 1203

  scaffold5|siz    1028871 TTCTC-ATGCAAGATTTTTCCAATTAGATTGCT----AAT---CCATTGC 1028912
                                - v    v -           i  iv  ---- i ---   -   
C rnd-5_family-       1202 TTCTCAAAGCAACA-TTTTCCAATTAAATCCCTCTTCAGTCAGCCA-TGC 1155

  scaffold5|siz    1028913 TGGCGTCAGTGGTCCTCCCGCCCTCTCCAATTGACTCTAGAGCCTG-CA- 1028960
                           ?   --  ----?      v vv  iv   ?v?iv  vi i  vi -  -
C rnd-5_family-       1154 NGGC--CA----NCCTCCCTCAGTCCGCAANGNGATCAGGGGCACGTCAC 1111

  scaffold5|siz    1028961 --ACGTGGCTCCCCCAATCGCGAATCACATTGC-GAATGCGGCGACGGTG 1029007
                           --  ivi    i -----     v vi -i   -   v   ii   v i 
C rnd-5_family-       1110 AGACAGAGCTCTC-----CGCGACTAGC-CTGCAGAAGGCGATGACTGCG 1067

  scaffold5|siz    1029008 AGTGGGCCTCCATTTTAATTTTGTTTCCCC--CCATTACCAA-AGTTTTC 1029054
                              vvv --  ? ii --      ii    --     -    - v     
C rnd-5_family-       1066 AGTTTTC--CCNTCCT--TTTTGTCCCCCCCACCATT-CCAATATTTTTC 1022

  scaffold5|siz    1029055 TCACGCGAGAT--TTTTCCAATTAAATTGCTAATCCACTGCTGGCGTCAG 1029102
                           ?   ---  v --                   v  vii  viv   iii 
C rnd-5_family-       1021 NCAC---AGCTTCTTTTCCAATTAAATTGCTATTCAGTTGACCGCGCTGG 975

  scaffold5|siz    1029103 TGGCCCTACCTCCCCCTCCAAGAGACTTTAGAGCCTGCCACTTGGCTCCC 1029152
                           ivi    v    vvi vvi  ii iv iv  i   i i iv --  ivvv
C rnd-5_family-        974 CCACCCTCCCTCAGTCAGTAAAGGGATCAAGGGCCCGTCGAT--GCCAAG 927

  scaffold5|siz    1029153 CCCCTCGCGAATCACTTTGCC-AATGCGGCAACGGTGAGTGTG-CCTTCA 1029200
                            i ii   - ?ii viii  v-  v   i ii v      v v-  i  v
C rnd-5_family-        926 CTCTCCGC-ANCTAGCCCGCAGAAGGCGACGGCTGTGAGTTTTCCCCTCC 878

  scaffold5|siz    1029201 TTTTAGTTTTGTTTCCCCCC-CCATTACAAATGAATTCTCATGGGTAATT 1029249
                               -------         -     v --  v-?     ?i v? vv  
C rnd-5_family-        877 TTTT-------TTTCCCCCCACCATTCC--ATT-NTTCTCNCGCNTCCTT 838

  scaffold5|siz    1029250 TTTTCAATTGAATTGCTATCCTTTTAATGGCATCAAAGGCCCTCCCTCCC 1029299
                              i               i?vv ?iii? iiiiiiv? ?      i vv
C rnd-5_family-        837 TTTCCAATTGAATTGCTATTNAGTNGGCNGTGCTGGCNGNCCTCCCCCGG 788

  scaffold5|siz    1029300 CCTTCAAGAG-ACTTGTTTGCTTGCCACTTGTA-TCAACAGCCCGCGAAT 1029347
                           i v v   i -  vi v -- ii      vvi -  v   -i   v ii 
C rnd-5_family-        787 TCATAAAGGGAACACGGT--CCCGCCACTGCCATTCCACA-TCCGAGGGT 741

  scaffold5|siz    1029348 CCCTTTGAGAAAGGGGCAAAGGTGAGTGCTG-CTCTTTTTTCCTTTTGCT 1029396
                            v v v     i v vii v       -i  -    iv v  iv   -- 
C rnd-5_family-        740 CGCGTGGAGAAGGTGCTGACGGTGAGT-TTGCCTCTCGTGTCTATTT--T 694

  scaffold5|siz    1029397 TCCCCTCCCCATTACCATCCTTATCTCACAATCAATTTTCCAATT 1029441
                           i   i  v     v v  --  v       iiv v    i v   
C rnd-5_family-        693 CCCCTTCGCCATTCCAAT--TTTTCTCACAGCAACTTTTTCTATT 651

Matrix = 20p45g.matrix
Kimura (with divCpGMod) = 35.35
Transitions / transversions = 1.12 (174/156)
Gap_init rate = 0.09 (103 / 1200), avg. gap size = 1.13 (116 / 103)

420 30.42 6.39 7.65 scaffold5|size2025720 1028769 1029786 (991806) C rnd-5_family-356#Unknown (345) 1478 473 m_b99s001i59 163895

  scaffold5|siz    1028769 AGAGCCTGCCACTTGGCTCCCCCGCTAGCGAATCACATTGCGGGTGCGGC 1028818
                              v  i     ivvvv i       v    v ii  iv v  iv  iv 
C rnd-5_family-       1478 AGATCCCGCCACCACCATTCCCCGCTCGCGATTTGCACGGAGGAGGCATC 1429

  scaffold5|siz    1028819 AACGGTGAGTGTGTCTTCT--TTTTAAGTTTCTTTCCCCCCCATTACAAA 1028866
                           i         - v  ii  --    ---i  i    i  v     v v  
C rnd-5_family-       1428 GACGGTGAGT-TTTCCCCTTGTTTT---CTTTTTTCTCCACCATTCCCAA 1383

  scaffold5|siz    1028867 AGTT-TTCTCA--TGCAAGATTTTTCCAATTAGATTGCTAATCCATTGCT 1028913
                           --  -      --i  v v   v --      i v  i  v  i    v 
C rnd-5_family-       1382 --TTATTCTCACCCGCCACATTAT--CAATTAAAATGTTATTCTATTGAT 1337

  scaffold5|siz    1028914 GGCGTCAGTGGTCCTCCCGCCCTCTCCAATTGAC------TCTAGAGCCT 1028957
                              i-   -----     v i i  -  i     ------vi    vi ?
C rnd-5_family-       1336 GGCA-CAG-----CTCCCCCTCCCT-CAGTTGACAAGGGAATTAGATTCN 1294

  scaffold5|siz    1028958 GCAACGTGGCTCC--CCCA--ATCGCGAATCACATTGCGAATGCGGCGAC 1029003
                             v  ---- v  --    --i  vi ii  i i v v   v    i  i
C rnd-5_family-       1293 GCCAC----CACCATCCCAGGGTCCTGGGTCGCGTGGAGAAGGCGGTGAT 1248

  scaffold5|siz    1029004 GGTGAGTGGGC--CTCCATTTTAATTTTGTTTCCCCCCATTACCAAAGTT 1029051
                              i   vv? --   vv        ---  i   vv    -  -  v  
C rnd-5_family-       1247 GGTAAGTTTNCCACTCGTTTTTAATT---TTCCCCAACATT-CC-AATTT 1203

  scaffold5|siz    1029052 TTCTC-ACGCGAGATTTTTCCAATTAAATTGCT----AATCCAC--TGCT 1029094
                                - v  i v -              iv  ---- i  vi --   ?
C rnd-5_family-       1202 TTCTCAAAGCAACA-TTTTCCAATTAAATCCCTCTTCAGTCAGCCATGCN 1154

  scaffold5|siz    1029095 GGCGTCAGTGGCCCTACCTCCCCCTCCAAGAGACTTTAGAGCCTGCCACT 1029144
                              --  ----?   v    vvi iv   ?i?iv ivi i  vi i   -
C rnd-5_family-       1153 GGC--CA----NCCTCCCTCAGTCCGCAANGNGATCAGGGGCACGTCAC- 1111

  scaffold5|siz    1029145 TGGCTCCCCCCCTCGCGAATCACTTTGCC-AATGCGGCAACGGTGAGTGT 1029193
                           v i vvvv i ii     v vi -i   v-  v   iii  v i    v 
C rnd-5_family-       1110 AGACAGAGCTCTCCGCGACTAGC-CTGCAGAAGGCGATGACTGCGAGTTT 1062

  scaffold5|siz    1029194 GCCTTCATTTTAGTTTTGTTTCCCCCCCCATTACAA-ATGAATTCTCATG 1029242
                           v  -- ? ii --      ii     v     v   -  v-v   ?  ii
C rnd-5_family-       1061 TCC--CNTCCT--TTTTGTCCCCCCCACCATTCCAATATT-TTTCNCACA 1017

  scaffold5|siz    1029243 GGTAATTTTTTCAATTGAATTGCTATCCTTTTAATGGCATCAAAGGCCCT 1029292
                            v -vi    i     i         i vv  i iv  iiiiivvi    
C rnd-5_family-       1016 GCT-TCTTTTCCAATTAAATTGCTATTCAGTTGACCGCGCTGGCCACCCT 968

  scaffold5|siz    1029293 CCCTC--CCCCT-------TCAAGAGACTTGTTTGCTTGCCA--CTTGTA 1029331
                                --i vv -------     - i ii  ivi--     --  iviv
C rnd-5_family-        967 CCCTCAGTCAGTAAAGGGATCAAG-GGCCCGTCGA--TGCCAAGCTCTCC 921

  scaffold5|siz    1029332 TCAAC-AGCCCGCGAATCCCTTTGAGAAAGGGGCAAAGGTGAGTGCTGCT 1029380
                           v  ? -       -----------    i v i iivv      ----- 
C rnd-5_family-        920 GCANCTAGCCCGC-----------AGAAGGCGACGGCTGTGAGT-----T 887

  scaffold5|siz    1029381 CTTTTTTCCTTTTGCTTCCCCTCCCCATTACCATCCTTATCTCACAATCA 1029430
                           i iiii       -i      i v     -    i?  v  ? i -?  v
C rnd-5_family-        886 TTCCCCTCCTTTT-TTTCCCCCCACCATT-CCATTNTTCTCNCGC-NTCC 840

  scaffold5|siz    1029431 ATTTTCCAATTGAATTGATATTCTGTCTATGGCGTCAAACGCCCCTCCCT 1029480
                           v                v    ?v  ?vii? i - vii ?v?      i
C rnd-5_family-        839 TTTTTCCAATTGAATTGCTATTNAGTNGGCNGTG-CTGGCNGNCCTCCCC 791

  scaffold5|siz    1029481 CCTTCTCCAAGAGACTTTAGAGCCTGCCACTTGTA-TCAACAGCTCC-CG 1029528
                            vv  viv   i  vivi- iv  i      vvi -  v   --   -v 
C rnd-5_family-        790 CGGTCATAAAGGGAACAC-GGTCCCGCCACTGCCATTCCACA--TCCGAG 744

  scaffold5|siz    1029529 AATCCCTTTGAGAAAGGGGCAAAGGTGAG--TGCTGCTCTTTTTTCCTTT 1029576
                           ii  v v v     i v vii v      --   iv   v v i vi   
C rnd-5_family-        743 GGTCGCGTGGAGAAGGTGCTGACGGTGAGTTTGCCTCTCGTGTCTATTTT 694

  scaffold5|siz    1029577 TTGCTTCCCC--CCCCATTT--------GCATCCTTATC---TCACCTTC 1029613
                           iiv    v  --i  v    --------   v i  v  ---   iv iv
C rnd-5_family-        693 CCCCTTCGCCATTCCAATTTTTCTCACAGCAACTTTTTCTATTCATATCG 644

  scaffold5|siz    1029614 AATTTTTCAATTGAATTGCTATTCTTTCAATGGTATCA-ACAGCCGT--C 1029660
                           v    i - i  v     i i    v ---   --   -    --  -- 
C rnd-5_family-        643 TATTTCT-AGTTCAATTGTTGTTCTGT---TGG--TCACACAG--GTCAC 602

  scaffold5|siz    1029661 CCTCCTTC--TC---CAAGAGACTTTAGAGCCTGCCACTTGTATCAACAG 1029705
                                i  --  ---    i  vivv  -   i     ivvi   -v v 
C rnd-5_family-        601 CCTCCCTCAGTCAATCAAGGGAACAAAG-GCCCGCCACCACCATC-CCTG 554

  scaffold5|siz    1029706 CTCGCGAATCCCTTTAAGAAAGG-GAGAAGGTGAGTGCTGCTCTTTTTCT 1029754
                            vi i ii iv ? vi    i ?- v  v   i   vi v v   v -- 
C rnd-5_family-        553 CATGTGGGTTGCNTGGAGAAGGNCGTGATGGTAAGTTTTCCACTTGT--T 506

  scaffold5|siz    1029755 TTTGCTTCCCCC-CCATTTCCATCCTTATCTCA 1029786
                             vii       -     i v  vi  v     
C rnd-5_family-        505 TTAATTTCCCCCACCATTCCAATATTTTTCTCA 473

Matrix = 20p45g.matrix
Kimura (with divCpGMod) = 37.45
Transitions / transversions = 1.04 (146/140)
Gap_init rate = 0.10 (105 / 1017), avg. gap size = 1.35 (142 / 105)

547 33.98 4.71 5.66 scaffold5|size2025720 1028968 1029965 (991627) C rnd-5_family-356#Unknown (362) 1461 473 m_b99s001i60 163895

  scaffold5|siz    1028968 TCCCCCAATCGCGAATCACATTGCGAATGCGGCGACGGTGAGTGGGCCTC 1029017
                            i    iv      v ii  iv v i v  iv           vvv  i 
C rnd-5_family-       1461 TTCCCCGCTCGCGATTTGCACGGAGGAGGCATCGACGGTGAGTTTTCCCC 1412

  scaffold5|siz    1029018 CATTTTAATTTTGTTTCCCC-CCATTACCAAAGTT-TTCTCACGCGAGAT 1029065
                           ivv   -- i  v    i  -     v    --  -       v  vv i
C rnd-5_family-       1411 TTGTTT--TCTTTTTTCTCCACCATTCCCAA--TTATTCTCACCCGCCAC 1366

  scaffold5|siz    1029066 TTTTCCAATTAAATTGCTAATCCACTGCTGGCGTCAGTGGCCCTACCTCC 1029115
                           v  vi        v  i  v  i i  v    i-   -----  v  i i
C rnd-5_family-       1365 ATTATCAATTAAAATGTTATTCTATTGATGGCA-CAG-----CTCCCCCT 1322

  scaffold5|siz    1029116 CCCTC------CAAGAGACTTTAGAGCCTGCCACTTGGCTCCCCCCC--- 1029156
                                ------    i  v-     vi ?     ---- v  vi   ---
C rnd-5_family-       1321 CCCTCAGTTGACAAGGGAA-TTAGATTCNGCCAC----CACCATCCCAGG 1277

  scaffold5|siz    1029157 -TCGCGAATCACTTTGCCAATGCGGCAACGGTGAGTGTGCC-TTCATTTT 1029204
                           -  vi ii  i v v vv  v    ii i   i   v ?  -i  i  --
C rnd-5_family-       1276 GTCCTGGGTCGCGTGGAGAAGGCGGTGATGGTAAGTTTNCCACTCGTT-- 1229

  scaffold5|siz    1029205 AGTTTTGTTTCCCCCCCCATTACAAATGAATTCTCATGGGTAAT-TTTTT 1029253
                           --   vi   i    vv    v   v v--      -ii i  i-    i
C rnd-5_family-       1228 --TTTAATTTTCCCCAACATTCCAATTT--TTCTCA-AAGCAACATTTTC 1184

  scaffold5|siz    1029254 CAATTGAATTGCTATCCTTTTAATGGCATCAAAGGC---CCTCCCTCCCC 1029300
                                i   iv  v i vv i -- v   -iv?   ---        vvi
C rnd-5_family-       1183 CAATTAAATCCCTCTTCAGTCA--GCCAT-GCNGGCCANCCTCCCTCAGT 1137

  scaffold5|siz    1029301 CTTCAAGAGACTTGTTTGCTTGCCACTTGTATCAACAG-----CCCGCGA 1029345
                            iv   ?i?iv iivvv  vi i   ------vi    -----i      
C rnd-5_family-       1136 CCGCAANGNGATCAGGGGCACGTCAC------AGACAGAGCTCTCCGCGA 1093

  scaffold5|siz    1029346 ATCCCTTTGAGAAAGGGGCAAAGGTGAGTGCTGCTCTTTTTTCCTTTTGC 1029395
                           v vv i vv    i v iii vv i    ----- i iii?       vv
C rnd-5_family-       1092 CTAGCCTGCAGAAGGCGATGACTGCGAGT-----TTTCCCNTCCTTTTTG 1048

  scaffold5|siz    1029396 TTCCCCTCCCCATTACCATCCTTATCTCACAATCAATTTTCCAATTGAAT 1029445
                            i    i v     v v  vi  v  ?    iiivv          i   
C rnd-5_family-       1047 TCCCCCCCACCATTCCAATATTTTTCNCACAGCTTCTTTTCCAATTAAAT 998

  scaffold5|siz    1029446 TGATATTCTGTCTATGGCGTCAAACGCCCCTCCCTCCTTCTCCAAGAGAC 1029495
                             v     v  iv iv   iiiiv i-         vv  vvi  ii iv
C rnd-5_family-        997 TGCTATTCAGTTGACCGCGCTGGCCA-CCCTCCCTCAGTCAGTAAAGGGA 949

  scaffold5|siz    1029496 TTTAGAGCCTGCCACTTGTATCAACAGCTC-CCGAATCC--CTTTGAGAA 1029542
                            iv  i   i i i---i ii  --     -   v ? i-- iivv    
C rnd-5_family-        948 TCAAGGGCCCGTCG---ATGCCA--AGCTCTCCGCANCTAGCCCGCAGAA 904

  scaffold5|siz    1029543 AGGGGCAAAGGTGAGTGCTGCTCTTTTTTCCTTTTTGCTTCCCCCC-CCA 1029591
                           i v i iivv      ----- i iiii        --        -   
C rnd-5_family-        903 GGCGACGGCTGTGAGT-----TTTCCCCTCCTTTTT--TTCCCCCCACCA 861

  scaffold5|siz    1029592 TTTGCATCCTTATCTCACCTTCAATTTTTCAATTGAATTGCTATTCTTTC 1029641
                             i-   i?  v  ? i ? i -v    i                ?vv ?
C rnd-5_family-        860 TTC-CATTNTTCTCNCGCNTCC-TTTTTCCAATTGAATTGCTATTNAGTN 813

  scaffold5|siz    1029642 AATGGTATCAACAGCCGTCCCTCCTTCTCCAAGAGACTTTAGAGCCTGCC 1029691
                           iii?  iiiii ? ? v    i vv  viv   i  vivi- iv  i   
C rnd-5_family-        812 GGCNGTGCTGGCNGNCCTCCCCCGGTCATAAAGGGAACAC-GGTCCCGCC 764

  scaffold5|siz    1029692 ACTTGTA-TCAACAGCTCGCGAATCCCTTTAAGAAAGGGA-GAAGGTGAG 1029739
                              vvi -  v   v -  v ii  v v vi    i v v-  v      
C rnd-5_family-        763 ACTGCCATTCCACATC-CGAGGGTCGCGTGGAGAAGGTGCTGACGGTGAG 715

  scaffold5|siz    1029740 --TGCTGCTCTTTTTCTTTTGCTTCCCCCCCATTTCCATCCTTATCTCAC 1029787
                           --   iv   v v iiv   v ii ii v     i v  ii  v  v  v
C rnd-5_family-        714 TTTGCCTCTCGTGTCTATTTTCCCCTTCGCCATTCCAATTTTTCTCACAG 665

  scaffold5|siz    1029788 C-----------TTCA-AT----TTTCCAATTGAATTGCTATTCTGTCTA 1029821
                            -----------    -  ----    i i  v     i i      ivi
C rnd-5_family-        664 CAACTTTTTCTATTCATATCGTATTTCTAGTTCAATTGTTGTTCTGTTGG 615

  scaffold5|siz    1029822 TGGCATCAACGACCCTCCCTCC-TCCTCCAAGAGACTTTAGAGCCTGCCA 1029870
                            vi  iviiiv          v-  vvi    i  vivv  -   i    
C rnd-5_family-        614 TCACACAGGTCACCCTCCCTCAGTCAATCAAGGGAACAAAG-GCCCGCCA 566

  scaffold5|siz    1029871 CTTGTATCAACAGCTCGCAAATCCCTTTAAGAAAAGGGAGATGGTGAGTG 1029920
                            ivvi   -v v  vi iiii iv ? vi    ii?v v      i   v
C rnd-5_family-        565 CCACCATC-CCTGCATGTGGGTTGCNTGGAGAAGGNCGTGATGGTAAGTT 517

  scaffold5|siz    1029921 CTACTCTTTTTTCCTTTTGCCTCCCCCATTACCATCCTTATCTCA 1029965
                           i v v   v   ivv   -  i  v     v v  vi  v     
C rnd-5_family-        516 TTCCACTTGTTTTAATTT-CCCCCACCATTCCAATATTTTTCTCA 473

Matrix = 20p45g.matrix
Kimura (with divCpGMod) = 44.52
Transitions / transversions = 1.11 (168/152)
Gap_init rate = 0.08 (75 / 997), avg. gap size = 1.37 (103 / 75)

546 33.19 5.78 5.37 scaffold5|size2025720 1029121 1030158 (991434) C rnd-5_family-356#Unknown (334) 1489 448 m_b99s001i61 163895

  scaffold5|siz    1029121 CAAGAGACTTTAGAGCCTGCCACTTGGCTCCCCCCCTCGCGAATCACTTT 1029170
                               i ivv v   v  i     ivvvv i    v       v ii viv
C rnd-5_family-       1489 CAAGGGGAATAAGATCCCGCCACCACCATTCCCCGCTCGCGATTTGCACG 1440

  scaffold5|siz    1029171 GCCAATGCGGCAACGGTGAGTGTGCCTTCATTTTAGTTTTGTTTCCCCCC 1029220
                            vvi v  iv i         v v  i- v v  --  i v   i i  v
C rnd-5_family-       1439 GAGGAGGCATCGACGGTGAGTTTTCCC-CTTGTT--TTCTTTTTTCTCCA 1393

  scaffold5|siz    1029221 CCATTACAAATGAATTCTCATGGGTAATTTTTTCAATTGAATTGCTATCC 1029270
                                v v   v -      ivv iv iv  v      i  v  i   i 
C rnd-5_family-       1392 CCATTCCCAATTA-TTCTCACCCGCCACATTATCAATTAAAATGTTATTC 1344

  scaffold5|siz    1029271 TTTTAATGGCATCAAAGGCCCTCCCTCCCCC--TT--CAAGAGACTT-GT 1029315
                            v  i      -  ---  i i       i --  --    i  v  - v
C rnd-5_family-       1343 TATTGATGGCA-CA---GCTCCCCCTCCCTCAGTTGACAAGGGAATTAGA 1298

  scaffold5|siz    1029316 TTGCTTGCCACTTGTATCA-ACAGCCCGCGAATCCCTTTGAGAAAGGGGC 1029364
                             --i?     ivvi   v- vi i  -i ii  v v v     i v  i
C rnd-5_family-       1297 TT--CNGCCACCACCATCCCAGGGTCC-TGGGTCGCGTGGAGAAGGCGGT 1251

  scaffold5|siz    1029365 AAAGGTGAGT--GCTGCTCTTTTTTCCTTTTGCTTCCCCTCCCCATTACC 1029412
                           i v   i   --? ii   v     vv    ------  i vv    v v
C rnd-5_family-       1250 GATGGTAAGTTTNCCACTCGTTTTTAATTTT------CCCCAACATTCCA 1207

  scaffold5|siz    1029413 ATCCTTATCTCACAATCAA--TTTTCCAATTGAATTGATATTCTGTC--- 1029457
                             --  v     -  v   --          i   ivv v   v   ---
C rnd-5_family-       1206 AT--TTTTCTCA-AAGCAACATTTTCCAATTAAATCCCTCTTCAGTCAGC 1160

  scaffold5|siz    1029458 TATGGCGTCAAACGCCCCTCCCTCCTTCTCCAAGAGACTTTAGAGCCTGC 1029507
                           i   v? v v ? ----       vv  iv   ?i?iv ivi i  vi i
C rnd-5_family-       1159 CATGCNGGCCANC----CTCCCTCAGTCCGCAANGNGATCAGGGGCACGT 1114

  scaffold5|siz    1029508 CACTTGTATCAACAG----CTCC-CGAATCCCTTTGAGAAAGGGGCAAAG 1029552
                              ------vi    ----    -   v vv i vv    i v iii vv
C rnd-5_family-       1113 CAC------AGACAGAGCTCTCCGCGACTAGCCTGCAGAAGGCGATGACT 1070

  scaffold5|siz    1029553 GTGAGTGCTGCTCTTTTTTCCTTTTTGCTTCCCCCCCCATTTGCATCCTT 1029602
                            i    ----- i iii?         iii     v     ivv  vi  
C rnd-5_family-       1069 GCGAGT-----TTTCCCNTCCTTTTTGTCCCCCCCACCATTCCAATATTT 1025

  scaffold5|siz    1029603 ATCTCAC--CTTCAATTTTTCAATTGAATTGCTATTCTTTCAATGGTATC 1029650
                           v  ?   --    --    i     i           vv ii iv iiii
C rnd-5_family-       1024 TTCNCACAGCTTC--TTTTCCAATTAAATTGCTATTCAGTTGACCGCGCT 977

  scaffold5|siz    1029651 AACAGCCGTCCCTCCTTCTCCAAGAGACTTTAGAGCCTGCCACTTGTATC 1029700
                           ii vi  v      vv  vvi  ii iv iv  i   i i i---i ii 
C rnd-5_family-        976 GGCCACCCTCCCTCAGTCAGTAAAGGGATCAAGGGCCCGTCG---ATGCC 930

  scaffold5|siz    1029701 AACAGCTCGC-GAATCC--CTTTAAGAAAGGGA-GAAGGTGAGTGCTGCT 1029746
                             --    v - v ? i-- iivv    i v  - ivv      vi v i
C rnd-5_family-        929 AA--GCTCTCCGCANCTAGCCCGCAGAAGGCGACGGCTGTGAGTTTTCCC 882

  scaffold5|siz    1029747 CTTTTTCTTTTGCTTCCCCCCCATTTCCATCCTTATCTCACCTTCAATTT 1029796
                             ii  i    v --    v     -    i?  v  ? i ? i v-   
C rnd-5_family-        881 CTCCTTTTTTTCC--CCCCACCATT-CCATTNTTCTCNCGCNTCCT-TTT 836

  scaffold5|siz    1029797 TCCAATTGAATTGCTATTCTGTCTATGGCATCAACGACCCTCCCTCCTCC 1029846
                                             ?v  ?vii? iiiiii ?i?      i vvi 
C rnd-5_family-        835 TCCAATTGAATTGCTATTNAGTNGGCNGTGCTGGCNGNCCTCCCCCGGTC 786

  scaffold5|siz    1029847 TCCAAGAGACTTTAGAGCCTGCCACTTGTA-TCAACAGCTCGCAAATCCC 1029895
                           viv   i  vivi- iv  i      vvi -  v   v -  viii  v 
C rnd-5_family-        785 ATAAAGGGAACAC-GGTCCCGCCACTGCCATTCCACATC-CGAGGGTCGC 738

  scaffold5|siz    1029896 TTTAAGAAAAGGGAGATGGTGAG--TGCTACTCTTTTTTCCTTTTGCCTC 1029943
                           v vi    iiv vv  i      --   iv   v v i vi   iv   i
C rnd-5_family-        737 GTGGAGAAGGTGCTGACGGTGAGTTTGCCTCTCGTGTCTATTTTCCCCTT 688

  scaffold5|siz    1029944 CCCCATTACCATCCTTATCTCACC------TTCAATT---------TTTC 1029978
                            v     v v  ii  v  v  v ------   v   ---------    
C rnd-5_family-        687 CGCCATTCCAATTTTTCTCACAGCAACTTTTTCTATTCATATCGTATTTC 638

  scaffold5|siz    1029979 AAATG-AATTGCTATTCTGTCTATGGCATCA-ACGGCCCTCCCTCCTTC- 1030025
                           v i v-     i i      ---   --   -  i vi v      i  -
C rnd-5_family-        637 TAGTTCAATTGTTGTTCTGT---TGG--TCACACAGGTCACCCTCCCTCA 593

  scaffold5|siz    1030026 -TC---CAAGAGACTTTAGAGCCTGCCACTTGCATCAACAGCTCGTGAAT 1030071
                           -  ---    i  vivv  -   i     ivv    -v v  vi   ii 
C rnd-5_family-        592 GTCAATCAAGGGAACAAAG-GCCCGCCACCACCATC-CCTGCATGTGGGT 545

  scaffold5|siz    1030072 CCCTTTAAGAAAAGGGAGAAGGTGAGTACTGCTCTTTTTTTCCTTTTCCT 1030121
                           iv ? vi    ii?v v  v   i   vi v v   v    vv   i  i
C rnd-5_family-        544 TGCNTGGAGAAGGNCGTGATGGTAAGTTTTCCACTTGTTTTAATTTCCCC 495

  scaffold5|siz    1030122 TCCCCTCCC-----------CATTACCATCCTTCTCTCACATTCAATT 1030158
                           iv  v i  -----------    i i- ii       v      i  
C rnd-5_family-        494 CACCATTCCAATATTTTTCTCATTGCT-TTTTTCTCTCTCATTCAGTT 448

Matrix = 20p45g.matrix
Kimura (with divCpGMod) = 43.03
Transitions / transversions = 1.02 (165/161)
Gap_init rate = 0.08 (79 / 1037), avg. gap size = 1.47 (116 / 79)

660 33.47 2.53 5.59 scaffold5|size2025720 1029338 1030166 (991426) C rnd-5_family-356#Unknown (368) 1455 651 m_b99s001i62 163895

  scaffold5|siz    1029338 GCCCGCGAATCCCTTTGAGAAAGGGGCAAAGGTGAGTGCTGCTCTT-TTT 1029386
                             i     v iv viv   i i viv i v       vi v i   -   
C rnd-5_family-       1455 GCTCGCGATTTGCACGGAGGAGGCATCGACGGTGAGTTTTCCCCTTGTTT 1406

  scaffold5|siz    1029387 TCCTTTTGCTTCCCC--TCCCCATTACCATCCTTATCT--CACAATCAAT 1029432
                             i    v  i v  --    v    --- i  i i i--    ------
C rnd-5_family-       1405 TCTTTTTTCTCCACCATTCCCAATTA---TTCTCACCCGCCACA------ 1365

  scaffold5|siz    1029433 TTTCCAATTGAATTGATATTCTGTCTATGGCGTCAAACGCCCCTCCCTCC 1029482
                             vi     i  v  v      i iv     i-  iviv          v
C rnd-5_family-       1364 TTATCAATTAAAATGTTATTCTATTGATGGCA-CAGCTCCCCCTCCCTCA 1316

  scaffold5|siz    1029483 TTCTCCAAGAGACTTTAGAGCCTGCCACTTGTATCAACAGCTCCCGAATC 1029532
                           v ivv    i  v  -   vi ?     ivvi   vvvi v   i ii  
C rnd-5_family-       1315 GTTGACAAGGGAATT-AGATTCNGCCACCACCATCCCAGGGTCCTGGGTC 1267

  scaffold5|siz    1029533 CCTTTGAGAAAGGGGCAAAGGTGAGT--GCTGCTCTTTTTTCCTTTTTGC 1029580
                           v v v     i v  ii v   i   --? ii   v     vv    ---
C rnd-5_family-       1266 GCGTGGAGAAGGCGGTGATGGTAAGTTTNCCACTCGTTTTTAATTTT--- 1220

  scaffold5|siz    1029581 TTCCCCCCCCATTTGCATCCTTATCTCACCTTCA-ATTTTTCAATTGAAT 1029629
                           ---    vv    ivv  --  v     vvviv -     i     i   
C rnd-5_family-       1219 ---CCCCAACATTCCAAT--TTTTCTCAAAGCAACATTTTCCAATTAAAT 1175

  scaffold5|siz    1029630 TGCTATTCTTTCAATGGTATCAACAGCCGTCCCTCCTTCTCCAAGAGACT 1029679
                           iv  v   vv   iivi ii?ii vi? v      vv  iv   ?i?iv 
C rnd-5_family-       1174 CCCTCTTCAGTCAGCCATGCNGGCCANCCTCCCTCAGTCCGCAANGNGAT 1125

  scaffold5|siz    1029680 TTAGAGCCTGCCACTTGTATCAACAGCTC---GCGAATCCCTTTAAGAAA 1029726
                           ivi i  vi i   ---- vvv v     ---    v vv i vv    i
C rnd-5_family-       1124 CAGGGGCACGTCAC----AGACAGAGCTCTCCGCGACTAGCCTGCAGAAG 1079

  scaffold5|siz    1029727 GGGA-GAAGGTGAGTGCTGCTCTTTTTCTTTTGCTTCCCCC-CCATTTCC 1029774
                            v  -  vv i    vi - i ? ii -     iii     -     i v
C rnd-5_family-       1078 GCGATGACTGCGAGTTTT-CCCNTCCT-TTTTGTCCCCCCCACCATTCCA 1031

  scaffold5|siz    1029775 ATCCTTATCTCAC--CTTCAATTTTCCAATTGAATTGCTATTCTGTCTAT 1029822
                             vi  v  ?   --    --          i           v  iv i
C rnd-5_family-       1030 ATATTTTTCNCACAGCTTC--TTTTCCAATTAAATTGCTATTCAGTTGAC 983

  scaffold5|siz    1029823 GGCATCAACGACCCTCCCTCC-TCCTCCAAGAGACTTTAGAGCCTGCCAC 1029871
                           v  iiiii v          v-  vviv   i  - iv  i   i i i-
C rnd-5_family-        982 CGCGCTGGCCACCCTCCCTCAGTCAGTAAAGGGA-TCAAGGGCCCGTCG- 935

  scaffold5|siz    1029872 TTGTATCAACAGCTC---GCAAATCCCTTTAAGAAAAGGGAGATGGTGAG 1029918
                           --i ii   --    ---   ?v vv iivv    iiv iv iiv     
C rnd-5_family-        934 --ATGCCAA--GCTCTCCGCANCTAGCCCGCAGAAGGCGACGGCTGTGAG 889

  scaffold5|siz    1029919 TGCTACTCTTTTTTCCTTTTGCCTCCCCCATTACCATCCTTATCTCACCT 1029968
                            vi v i  ii   --    v  i  v     -    i?  v  ? i ? 
C rnd-5_family-        888 TTTTCCCCTCCTTT--TTTTCCCCCCACCATT-CCATTNTTCTCNCGCNT 842

  scaffold5|siz    1029969 TCAATTTTTCAAATGAATTGCTATTCTGTCTATGGCATCAACGGCCCTCC 1030018
                           i v-    i   v            ?v  ?vii? iiiiii ? ?     
C rnd-5_family-        841 CCT-TTTTCCAATTGAATTGCTATTNAGTNGGCNGTGCTGGCNGNCCTCC 793

  scaffold5|siz    1030019 CTCCTTCTCCAAGAGACTTTAGAGCCTGCCACTTGCA-TCAACAGCTCGT 1030067
                            i vv  viv   i  vivi- iv  i      vv  -  v   v -  v
C rnd-5_family-        792 CCCGGTCATAAAGGGAACAC-GGTCCCGCCACTGCCATTCCACATC-CGA 745

  scaffold5|siz    1030068 GAATCCCTTTAAGAAAAGGGAGAAGGTGAGTACTG-CTCTTTTTTTCCTT 1030116
                            ii  v v vi    iiv vv  v       -i  -    iv v iiv  
C rnd-5_family-        744 GGGTCGCGTGGAGAAGGTGCTGACGGTGAGT-TTGCCTCTCGTGTCTATT 696

  scaffold5|siz    1030117 TTCCTTCCCCTCCCCATTACCATCCTTCTCTCACATTCAATTTTTCAATT 1030166
                              ---   i  v     v v  --  i       viv v      v   
C rnd-5_family-        695 TTC---CCCTTCGCCATTCCAAT--TTTTCTCACAGCAACTTTTTCTATT 651

Matrix = 20p45g.matrix
Kimura (with divCpGMod) = 43.10
Transitions / transversions = 1.00 (131/131)
Gap_init rate = 0.07 (58 / 828), avg. gap size = 1.14 (66 / 58)

480 34.31 5.38 5.28 scaffold5|size2025720 1029473 1030512 (991080) C rnd-5_family-356#Unknown (310) 1513 473 m_b99s001i64 163895

  scaffold5|siz    1029473 CCCTCCCTCCT---TCTC------CAAGAGACTTTAGAGCCTGCCACTTG 1029513
                             v        ---i   ------    i ivv v   v  i     ivv
C rnd-5_family-       1513 CCATCCCTCCTAATCCTCGGTTCACAAGGGGAATAAGATCCCGCCACCAC 1464

  scaffold5|siz    1029514 TATCAACAGCTCCCGAATCCCTTTGAGAAAGGGGCAAAGGTGAGTGCTGC 1029563
                           i  ivv v    v   v iv viv   i i viv i v       vi v 
C rnd-5_family-       1463 CATTCCCCGCTCGCGATTTGCACGGAGGAGGCATCGACGGTGAGTTTTCC 1414

  scaffold5|siz    1029564 TCTTTTTTCCTTTTTGCTTCCCCCCCCATTTGCATCCTTAT-CTCACCTT 1029612
                           i   v   i      v  ----  v     iv  --v    -      iv
C rnd-5_family-       1413 CCTTGTTTTCTTTTTTCT----CCACCATTCCCA--ATTATTCTCACCCG 1370

  scaffold5|siz    1029613 CAATTTT-TCAATTGAATTGCTATTCTTTCAATGGTATCAACAGCCGTCC 1029661
                            v iv  -      i  v  i      v ii    i ----    ivi  
C rnd-5_family-       1369 CCACATTATCAATTAAAATGTTATTCTATTGATGGCA----CAGCTCCCC 1324

  scaffold5|siz    1029662 CTCCTTC--TC--CAAGAGACTTTAGAGCCTGCCACTTGTATCAACAGCT 1029707
                               i  -- i--    i  v  -   vi ?     ivvi   vvvi v 
C rnd-5_family-       1323 CTCCCTCAGTTGACAAGGGAATT-AGATTCNGCCACCACCATCCCAGGGT 1275

  scaffold5|siz    1029708 CGCGAATCCCTTTAAGAAAG-GGAGAAGGTGAGT--GCTGCTCTTTTTCT 1029754
                            vi ii  v v vi    i -  v  v   i   --? ii   v    iv
C rnd-5_family-       1274 CCTGGGTCGCGTGGAGAAGGCGGTGATGGTAAGTTTNCCACTCGTTTTTA 1225

  scaffold5|siz    1029755 TTTGCTTCCCCCCCATTTCCATCCTTATCTCACCTTCA-ATTTTCCAATT 1029803
                           v  --      vv    i v  --  v     vvviv -           
C rnd-5_family-       1224 ATT--TTCCCCAACATTCCAAT--TTTTCTCAAAGCAACATTTTCCAATT 1179

  scaffold5|siz    1029804 GAATTGCTATTCTGTCTATGGCATCAACGACCCTCCCTCC-TCCTCCAAG 1029852
                           i   iv  v   v   viiviiii?ii v ?        v-   v v ? 
C rnd-5_family-       1178 AAATCCCTCTTCAGTCAGCCATGCNGGCCANCCTCCCTCAGTCCGCAANG 1129

  scaffold5|siz    1029853 AGACTTTAGAGCCTGCCACTTGTATCAACAGCT---CGCAAATCCCTTTA 1029899
                           ?  - ivi i  vi i   ---- vvv v    ---   i v vv i vv
C rnd-5_family-       1128 NGA-TCAGGGGCACGTCAC----AGACAGAGCTCTCCGCGACTAGCCTGC 1084

  scaffold5|siz    1029900 AGAAAAGGGAGATGGTGAGTGCTACTCTTTTTTCCTTTTGCCTCCC-CCA 1029948
                               iiv iv  iv i    vi v i? ii   --  v v  i   -   
C rnd-5_family-       1083 AGAAGGCGATGACTGCGAGTTTTCCCNTCCTTT--TTGTCCCCCCCACCA 1036

  scaffold5|siz    1029949 TTACCATCCTTATCTCAC--CTTCAATTTTTCAAATGAATTGCTATTCTG 1029996
                             v v  vi  v  ?   --    --    i   v i           v 
C rnd-5_family-       1035 TTCCAATATTTTTCNCACAGCTTC--TTTTCCAATTAAATTGCTATTCAG 988

  scaffold5|siz    1029997 TCTATGGCATCAACGGCCCTCCCTCCTTCTCCAAGAGACTTTAGAGCCTG 1030046
                            iv iv  iiiii vi         vv  vvi  ii iv iv  i   i 
C rnd-5_family-        987 TTGACCGCGCTGGCCACCCTCCCTCAGTCAGTAAAGGGATCAAGGGCCCG 938

  scaffold5|siz    1030047 CCACTTGCA-----TCAACAGCTCGTGAATCCCTTTAAGAAAAGGGAGAA 1030091
                           i iv vv  -----  vi  ?  v -----   ----------- v    
C rnd-5_family-        937 TCGATGCCAAGCTCTCCGCANCTAG-----CCC-----------GCAGAA 904

  scaffold5|siz    1030092 GGTGAGTACTGCTCTTTTTTTCCT--TTTCCTTCCCCTCCCCATTACCAT 1030139
                             i  vvi   ivvv    ii   --   ii      i v     -    
C rnd-5_family-        903 GGCGACGGCTGTGAGTTTTCCCCTCCTTTTTTTCCCCCCACCATT-CCAT 855

  scaffold5|siz    1030140 CCTTCTCTCACATTCAATTTTTCAATTGAATTGCTATTCTGTCTATGGCA 1030189
                           i?     ? i ? i -v    i                ?v  ?vii? ii
C rnd-5_family-        854 TNTTCTCNCGCNTCC-TTTTTCCAATTGAATTGCTATTNAGTNGGCNGTG 806

  scaffold5|siz    1030190 TCAACGGCCCTCCCTCCTTCTCCAAGAGACTTTAGAGCCTACCACTTGTA 1030239
                           iiii ? ?      i vv  viv   i  vivi- iv  ii     vvi 
C rnd-5_family-        805 CTGGCNGNCCTCCCCCGGTCATAAAGGGAACAC-GGTCCCGCCACTGCCA 757

  scaffold5|siz    1030240 -TCAACAGCTCATGAATCCCTTTAAGAAAAGGGCAAAGGTGAG--TGCTG 1030286
                           -  v   v iv - ii  v v vi    iiv vii v      --   iv
C rnd-5_family-        756 TTCCACATCCGA-GGGTCGCGTGGAGAAGGTGCTGACGGTGAGTTTGCCT 708

  scaffold5|siz    1030287 CT--TTTTTCCTTTTGCTTCCCCCATTTCCATCCTTATCTCACC------ 1030328
                             -- v i vi   iv i i v     i v  ii  v  v  v ------
C rnd-5_family-        707 CTCGTGTCTATTTTCCCCTTCGCCATTCCAATTTTTCTCACAGCAACTTT 658

  scaffold5|siz    1030329 -----TTCA-AT----TTTCCAATTGAATTGCTATTCTGTCTATGGCATG 1030368
                           -----    -  ----    i i  v     i i      ivi vi  ii
C rnd-5_family-        657 TTCTATTCATATCGTATTTCTAGTTCAATTGTTGTTCTGTTGGTCACACA 608

  scaffold5|siz    1030369 AAACACCACTCCCTC--TCTCTCCAAGAGACTTTAGAGCCTGCCACTTGT 1030416
                           iiv    -       --  vv  v i ii  --v ii   i     ivvi
C rnd-5_family-        607 GGTCACC-CTCCCTCAGTCAATCAAGGGAAC--AAAGGCCCGCCACCACC 561

  scaffold5|siz    1030417 ATCAACAGCTCGCGAATCCCTTCGAGAAAGGGGCAAAGGTGAGTGCTGCT 1030466
                              -v v  vi i ii iv ? v     i ?v ii v   i   vi v v
C rnd-5_family-        560 ATC-CCTGCATGTGGGTTGCNTGGAGAAGGNCGTGATGGTAAGTTTTCCA 512

  scaffold5|siz    1030467 CTTTTTCCGTTTTGCTCCTCGTCCCCCCATTTCCATCCTTATCTCA 1030512
                              -----     iv iii --   v     i v  vi  v     
C rnd-5_family-        511 CTT-----GTTTTAATTTCC--CCCACCATTCCAATATTTTTCTCA 473

Matrix = 20p45g.matrix
Kimura (with divCpGMod) = 44.82
Transitions / transversions = 1.05 (173/165)
Gap_init rate = 0.08 (78 / 1039), avg. gap size = 1.42 (111 / 78)

517 33.08 5.98 5.57 scaffold5|size2025720 1029656 1030692 (990900) C rnd-5_family-356#Unknown (310) 1513 473 m_b99s001i66 163895

  scaffold5|siz    1029656 CCGTCCCTCCT---TCTC------CAAGAGACTTTAGAGCCTGCCACTTG 1029696
                             i        ---i   ------    i ivv v   v  i     ivv
C rnd-5_family-       1513 CCATCCCTCCTAATCCTCGGTTCACAAGGGGAATAAGATCCCGCCACCAC 1464

  scaffold5|siz    1029697 TATCAACAGCTCGCGAATCCCTTTAAGAAAGGGA--GAAGGTGAGTGCTG 1029744
                           i  ivv v        v iv vivi  i -  v --  v       vi v
C rnd-5_family-       1463 CATTCCCCGCTCGCGATTTGCACGGAGGA-GGCATCGACGGTGAGTTTTC 1415

  scaffold5|siz    1029745 CTCTT--TTTCTTTTGCTTCCCCCCCATTTCCATCCTTAT-CTCACCTTC 1029791
                            i   --        --   i  v     i   --v    -      iv 
C rnd-5_family-       1414 CCCTTGTTTTCTTTT--TTCTCCACCATTCCCA--ATTATTCTCACCCGC 1369

  scaffold5|siz    1029792 AATTTT-CCAATTGAATTGCTATTCTGTCTATGGCATCAACGACCCTCCC 1029840
                           v iv  -i     i  v  i      i iv      -  i -----    
C rnd-5_family-       1368 CACATTATCAATTAAAATGTTATTCTATTGATGGCA-CAGC-----TCCC 1325

  scaffold5|siz    1029841 TCCTCCTC------CAAGAGACTTTAGAGCCTGCCACTTGTATCAACAGC 1029884
                           i ii    ------    i  v  -   vi ?     ivvi   vvvi v
C rnd-5_family-       1324 CCTCCCTCAGTTGACAAGGGAATT-AGATTCNGCCACCACCATCCCAGGG 1276

  scaffold5|siz    1029885 TCGCAAATCCCTTTAAGAAAAGGGAGATGGTGAGT--GCTACTCTTTTTT 1029932
                             viiii  v v vi    iiv  v      i   --? i    v     
C rnd-5_family-       1275 TCCTGGGTCGCGTGGAGAAGGCGGTGATGGTAAGTTTNCCACTCGTTTTT 1226

  scaffold5|siz    1029933 CCTTTTGCCTCCCCCATTACCATCCTTATCTCACCTTCA-ATTTTTCAAA 1029981
                           vv    -- i  vv    v v  --  v     vvviv -     i   v
C rnd-5_family-       1225 AATTTT--CCCCAACATTCCAAT--TTTTCTCAAAGCAACATTTTCCAAT 1180

  scaffold5|siz    1029982 TGAATTGCTATTCTGTCTATGGCATCAACGGCCCTCCCTCCTTCTCCAAG 1030031
                            i   iv  v   v   viiviiii?ii vi?        vv  iv   ?
C rnd-5_family-       1179 TAAATCCCTCTTCAGTCAGCCATGCNGGCCANCCTCCCTCAGTCCGCAAN 1130

  scaffold5|siz    1030032 AGACTTTAGAGCCTGCCACTTGCATCAACAGCTC---GTGAATCCCTTTA 1030078
                           i?iv ivi i  vi i   vvi  v----     --- i  v vv i --
C rnd-5_family-       1129 GNGATCAGGGGCACGTCACAGACAG----AGCTCTCCGCGACTAGCCT-- 1086

  scaffold5|siz    1030079 AGAAAAGGGAGAAGGTGAGTACTGC---TCTTTTTTTCCTTTTCCTTCCC 1030125
                           ------- v      i  vv     --- i  iii?       iv i   
C rnd-5_family-       1085 -------GCAGAAGGCGATGACTGCGAGTTTTCCCNTCCTTTTTGTCCCC 1043

  scaffold5|siz    1030126 CTCCCCATTACCATCCTTCTCTCACA--TTCAATTTTTCAATTGAATTGC 1030173
                            i v     v v  vi  i  ?    --   --    i     i      
C rnd-5_family-       1042 CCCACCATTCCAATATTTTTCNCACAGCTTC--TTTTCCAATTAAATTGC 995

  scaffold5|siz    1030174 TATTCTGTCTATGGCATCAACGGCCCTCCCTCCTTCTCCAAGAGACTTTA 1030223
                                v  iv iv  iiiii vi         vv  vvi  ii iv iv 
C rnd-5_family-        994 TATTCAGTTGACCGCGCTGGCCACCCTCCCTCAGTCAGTAAAGGGATCAA 945

  scaffold5|siz    1030224 GAGCCTACCACTTGTATCAACAGCTC-ATGAATCC--CTTTAAGAAAAGG 1030270
                            i   iii i---i ii  --     -vi v ? i-- iivv    iiv 
C rnd-5_family-        944 GGGCCCGTCG---ATGCCA--AGCTCTCCGCANCTAGCCCGCAGAAGGCG 900

  scaffold5|siz    1030271 GCAAAGGTGAGTGCTGCTTTTTTCCTTTTGCTTCCCCCAT--TTCCATCC 1030318
                           i iivv      vi v ---ii       vi i      i--      i?
C rnd-5_family-        899 ACGGCTGTGAGTTTTCC---CCTCCTTTTTTTCCCCCCACCATTCCATTN 853

  scaffold5|siz    1030319 TTATCTCACCTTCAATTTTCCAATTGAATTGCTATTCTGTCTATGGCATG 1030368
                             v  ? i ? i -v                     ?v  ?vii? iiiv
C rnd-5_family-        852 TTCTCNCGCNTCC-TTTTTCCAATTGAATTGCTATTNAGTNGGCNGTGCT 804

  scaffold5|siz    1030369 AAACACCACTCCCTCTCTCTCCAAGAGACTTTAGAGCCTGCCACTTGTA- 1030417
                           iiv?i? -     i vv  viv   i  vivi- iv  i      vvi -
C rnd-5_family-        803 GGCNGNC-CTCCCCCGGTCATAAAGGGAACAC-GGTCCCGCCACTGCCAT 756

  scaffold5|siz    1030418 TCAACAGCTCGCGAATCCCTTCGAGAAAGGGGCAAAGGTGAGTGCTG-CT 1030466
                             v   v -  v ii  v v v     i v vii v       -i  -  
C rnd-5_family-        755 TCCACATC-CGAGGGTCGCGTGGAGAAGGTGCTGACGGTGAGT-TTGCCT 708

  scaffold5|siz    1030467 CTT-TTTCCGTTTTGCTCCTCGTCCCCCCATTTCCATCCTTATCTCACCT 1030515
                             i- v  ii    v i i   -----     i v  --  v      vv
C rnd-5_family-        707 CTCGTGTCTATTTTCCCCTTCG-----CCATTCCAAT--TTTTCTCACAG 665

  scaffold5|siz    1030516 TCAATTTTTCAATTGA-ATTGCTATTCT--TTCAATGGT----------A 1030552
                           iv v      v   v -  i ivv    --      v  ----------i
C rnd-5_family-        664 CAACTTTTTCTATTCATATCGTATTTCTAGTTCAATTGTTGTTCTGTTGG 615

  scaffold5|siz    1030553 TCA-ACAGCCGT--CCCTCCTTC--TC---CAAGAGACTTTAGAGCCTGC 1030594
                              -    --  --      i  --  ---    i  vivv  -   i  
C rnd-5_family-        614 TCACACAG--GTCACCCTCCCTCAGTCAATCAAGGGAACAAAG-GCCCGC 568

  scaffold5|siz    1030595 CACTTGTATCAACAGCTCGCGAATCCCTTTAAGAAAAGGGAGAAGGTGAG 1030644
                              ivvi   -v v  vi i ii iv ? vi    ii?v v  v   i  
C rnd-5_family-        567 CACCACCATC-CCTGCATGTGGGTTGCNTGGAGAAGGNCGTGATGGTAAG 519

  scaffold5|siz    1030645 TGCTGCTCTTTTTTCTTTTGCTTCCCCC-CCATTTCCATCCTTATCTCA 1030692
                            vi v v   v ---   vii       -     i v  vi  v     
C rnd-5_family-        518 TTTTCCACTTGT---TTTAATTTCCCCCACCATTCCAATATTTTTCTCA 473

Matrix = 20p45g.matrix
Kimura (with divCpGMod) = 42.23
Transitions / transversions = 1.09 (169/155)
Gap_init rate = 0.08 (84 / 1036), avg. gap size = 1.43 (120 / 84)

525 32.76 6.46 5.90 scaffold5|size2025720 1029834 1030777 (990815) C rnd-5_family-356#Unknown (310) 1513 565 m_b99s001i68 163895

  scaffold5|siz    1029834 CCCTCCCTCCT---CCTC------CAAGAGACTTTAGAGCCTGCCACTTG 1029874
                             v        ---    ------    i ivv v   v  i     ivv
C rnd-5_family-       1513 CCATCCCTCCTAATCCTCGGTTCACAAGGGGAATAAGATCCCGCCACCAC 1464

  scaffold5|siz    1029875 TATCAACAGCTCGCAAATCCCTTTA---AGAAAAGGGA--GATGGTGAGT 1029919
                           i  ivv v      i -----   i---i  ii   v --  i       
C rnd-5_family-       1463 CATTCCCCGCTCGCGA-----TTTGCACGGAGGAGGCATCGACGGTGAGT 1419

  scaffold5|siz    1029920 GCTACTCTTTTTTCCTTTTGCCTCCCCCATTACCATCCTTAT-CTCACCT 1029968
                           vi v i   v   i     vi    v     v   --v    -      i
C rnd-5_family-       1418 TTTCCCCTTGTTTTCTTTTTTCTCCACCATTCCCA--ATTATTCTCACCC 1371

  scaffold5|siz    1029969 TCAATTTT-TCAAATGAATTGCTATTCTGTCTATGGCATCAACGGCCCTC 1030017
                           v v iv  -    v i  v  i      i iv      ---- i  i i 
C rnd-5_family-       1370 GCCACATTATCAATTAAAATGTTATTCTATTGATGGCA----CAGCTCCC 1325

  scaffold5|siz    1030018 CCTCCTTC--TC--CAAGAGACTTTAGAGCCTGCCACTTGCATCAACAGC 1030063
                                i  -- i--    i  v  -   vi ?     ivv    vvvi v
C rnd-5_family-       1324 CCTCCCTCAGTTGACAAGGGAATT-AGATTCNGCCACCACCATCCCAGGG 1276

  scaffold5|siz    1030064 TCGTGAATCCCTTTAAGAAAAGGGAGAAGGTGAGT--ACTGCTCTTTTTT 1030111
                             v  ii  v v vi    iiv  v  v   i   --? ii   v     
C rnd-5_family-       1275 TCCTGGGTCGCGTGGAGAAGGCGGTGATGGTAAGTTTNCCACTCGTTTTT 1226

  scaffold5|siz    1030112 TCCTTTTCCTTCCCCTCCCCATTACCATCCTTCTCTCACATTCA-ATTTT 1030160
                           vvi   i  ------- vv    v v  --  i     v viv -     
C rnd-5_family-       1225 AATTTTCCC-------CAACATTCCAAT--TTTTCTCAAAGCAACATTTT 1185

  scaffold5|siz    1030161 TCAATTGAATTGCTATTCTGTCTATGGCATCAACGGCCCTCCCTCCTTCT 1030210
                           i     i   iv  v   v   viiviiii?ii vi?        vv  i
C rnd-5_family-       1184 CCAATTAAATCCCTCTTCAGTCAGCCATGCNGGCCANCCTCCCTCAGTCC 1135

  scaffold5|siz    1030211 CCAAGAGACTTTAGAGCCTACCACTTGTATCAACAGCT---CATGAATCC 1030257
                           v   ?i?iv ivi i  viii   ---- vvv v    --- ii  v vv
C rnd-5_family-       1134 GCAANGNGATCAGGGGCACGTCAC----AGACAGAGCTCTCCGCGACTAG 1089

  scaffold5|siz    1030258 CTTTAAGAAAAGGGCAAAGGTGAGTGCTGCTTTT---TTCCTTTTGCTTC 1030304
                            i vv    ---   i ---   v   viv    ---?       vv i 
C rnd-5_family-       1088 CCTGCAGAA---GGCGA---TGACTGCGAGTTTTCCCNTCCTTTTTGTCC 1045

  scaffold5|siz    1030305 CC----CCATTTCCATCCTTATCTCAC--CTTCAATTTTCCAATTGAATT 1030348
                             ----     i v  vi  v  ?   --    --          i    
C rnd-5_family-       1044 CCCCCACCATTCCAATATTTTTCNCACAGCTTC--TTTTCCAATTAAATT 997

  scaffold5|siz    1030349 GCTATTCTGTCTATGGCATGAAACACCACTCCCTCTCTCTCCAAGAGACT 1030398
                                  v  iv iv  iiviiv    -       vv  vvi  ii iv 
C rnd-5_family-        996 GCTATTCAGTTGACCGCGCTGGCCACC-CTCCCTCAGTCAGTAAAGGGAT 948

  scaffold5|siz    1030399 TTAGAGCCTGCCACTTGTATCAACAGCTCG-CGAATC---CCTTCGAGAA 1030444
                           iv  i   i i i---i ii  --     v-  v ? ---  iv -    
C rnd-5_family-        947 CAAGGGCCCGTCG---ATGCCA--AGCTCTCCGCANCTAGCCCGC-AGAA 904

  scaffold5|siz    1030445 AGGGGCAAAGGTGAGTGCTGCTCTTTTTCCGTTTTGCTCCTCGTCCCCCC 1030494
                           i v i iivv      vi v i  ii  ---    --------       
C rnd-5_family-        903 GGCGACGGCTGTGAGTTTTCCCCTCCTT---TTTT--------TCCCCCC 865

  scaffold5|siz    1030495 AT--TTCCATCCTTATCTCACCTTCAATTTTTCAATTGAATTGCTATTCT 1030542
                            i--      i?  v  ? i ? i -v    i                ?v
C rnd-5_family-        864 ACCATTCCATTNTTCTCNCGCNTCC-TTTTTCCAATTGAATTGCTATTNA 816

  scaffold5|siz    1030543 TTCAATGGTATCAACAGCCGTCCCTCCTTCTCCAAGAGACTTTAGAGCCT 1030592
                           v ?iii?  iiiii ? ? v    i vv  viv   i  vivi- iv  i
C rnd-5_family-        815 GTNGGCNGTGCTGGCNGNCCTCCCCCGGTCATAAAGGGAACAC-GGTCCC 767

  scaffold5|siz    1030593 GCCACTTGTA-TCAACAGCTCGCGAATCCCTTTAAGAAAAGGGAGAAGGT 1030641
                                 vvi -  v   v -  v ii  v v vi    iiv vv  v   
C rnd-5_family-        766 GCCACTGCCATTCCACATC-CGAGGGTCGCGTGGAGAAGGTGCTGACGGT 718

  scaffold5|siz    1030642 GAG--TGCTGCTCTTTTTTCTTTTGCTTCCCCCCCATTTCCATCCTTATC 1030689
                              --   iv   v v i v    - ii ii v     i v  ii  v  
C rnd-5_family-        717 GAGTTTGCCTCTCGTGTCTATTTT-CCCCTTCGCCATTCCAATTTTTCTC 669

  scaffold5|siz    1030690 TCACC-----------TTCA-AT----TTTCCAATTGAATTGCTATTCTG 1030723
                           v  v -----------    -  ----    i i  v     i i     
C rnd-5_family-        668 ACAGCAACTTTTTCTATTCATATCGTATTTCTAGTTCAATTGTTGTTCTG 619

  scaffold5|siz    1030724 TCTATGGCATCAACGACCCTCCCTCC-TCCTCCAAGAGACTTTAGAGCCT 1030772
                            ivi vi  iviiiv          v-  vvi    i  vivv  -   i
C rnd-5_family-        618 TTGGTCACACAGGTCACCCTCCCTCAGTCAATCAAGGGAACAAAG-GCCC 570

  scaffold5|siz    1030773 GCCAC 1030777
                                
C rnd-5_family-        569 GCCAC 565

Matrix = 20p45g.matrix
Kimura (with divCpGMod) = 41.23
Transitions / transversions = 1.06 (150/141)
Gap_init rate = 0.08 (79 / 943), avg. gap size = 1.48 (117 / 79)

471 32.83 6.04 6.24 scaffold5|size2025720 1030013 1031055 (990537) C rnd-5_family-356#Unknown (310) 1513 473 m_b99s001i70 163895

  scaffold5|siz    1030013 CCCTCCCTCCT---TCTC------CAAGAGACTTTAGAGCCTGCCACTTG 1030053
                             v        ---i   ------    i ivv v   v  i     ivv
C rnd-5_family-       1513 CCATCCCTCCTAATCCTCGGTTCACAAGGGGAATAAGATCCCGCCACCAC 1464

  scaffold5|siz    1030054 CATCAACAGCTCGTGAATCCCTTTA---AGAAAAGGGA--GAAGGTGAGT 1030098
                              ivv v     i  -----   i---i  ii   v --  v       
C rnd-5_family-       1463 CATTCCCCGCTCGCGA-----TTTGCACGGAGGAGGCATCGACGGTGAGT 1419

  scaffold5|siz    1030099 ACTGCTCTTTTTTTCCTTTTCCTTCCCC--TCCCCATTACCATCCTTCTC 1030146
                           vi v i   v     i    i  i v  --    v    ------     
C rnd-5_family-       1418 TTTCCCCTTGTTTTCTTTTTTCTCCACCATTCCCAATTA------TTCTC 1375

  scaffold5|siz    1030147 TCACATTCAATTTTTCAATTGAATTGCTATTCTGTCTATGGCATCAACGG 1030196
                           v v ii-  vv  v      i  v  i      i iv      ---- i 
C rnd-5_family-       1374 ACCCGC-CACATTATCAATTAAAATGTTATTCTATTGATGGCA----CAG 1330

  scaffold5|siz    1030197 CCCTCCCTCCTTC--TC--CAAGAGACTTTAGAGCCTACCACTTGTATCA 1030242
                            i i      i  -- i--    i  v  -   vi ?i    ivvi   v
C rnd-5_family-       1329 CTCCCCCTCCCTCAGTTGACAAGGGAATT-AGATTCNGCCACCACCATCC 1281

  scaffold5|siz    1030243 ACAGCTCATGAATCCCTTTAAGAAAAGGGCAAAGGTGAGT--GCTGCT-- 1030288
                           vvi v  v  ii  v v vi    iiv  ii v   i   --? ii  --
C rnd-5_family-       1280 CAGGGTCCTGGGTCGCGTGGAGAAGGCGGTGATGGTAAGTTTNCCACTCG 1231

  scaffold5|siz    1030289 TTTTTCCTTTTGCTTCCCC--CATTTCCATCCTTATCTCACCTTCA-ATT 1030335
                                vv    ----    --    i v  --  v     vvviv -   
C rnd-5_family-       1230 TTTTTAATTTT----CCCCAACATTCCAAT--TTTTCTCAAAGCAACATT 1187

  scaffold5|siz    1030336 TTCCAATTGAATTGCTATTCTGTCTATGGCATGAAA--CACCACTCCCTC 1030383
                                   i   iv  v   v   - - v    v?i--  ? -       
C rnd-5_family-       1186 TTCCAATTAAATCCCTCTTCAGTC-A-GCCATGCNGGCCANC-CTCCCTC 1140

  scaffold5|siz    1030384 TCTCTCCAAGAGACTTTAGAGCCTGCCACTTGTATCAACAGCT---CGCG 1030430
                           vv  iv   ?i?iv ivi i  vi i   ---- vvv v    ---    
C rnd-5_family-       1139 AGTCCGCAANGNGATCAGGGGCACGTCAC----AGACAGAGCTCTCCGCG 1094

  scaffold5|siz    1030431 AATCCCTTCGAGAAAGGGGCAAAGGTGAGTGCTGCTCTTTTTCCGTTTTG 1030480
                            v vv i vv    i v iii vv i    ----i iiii?   v     
C rnd-5_family-       1093 ACTAGCCTGCAGAAGGCGATGACTGCGAGT----TTTCCCNTCCTTTTTG 1048

  scaffold5|siz    1030481 CTCCTCGTCCCCCCATTTCCATCCTTATCTCAC--CTTCAATTTTTCAAT 1030528
                           -   i --   v     i v  vi  v  ?   --    --    i    
C rnd-5_family-       1047 -TCCCC--CCCACCATTCCAATATTTTTCNCACAGCTTC--TTTTCCAAT 1003

  scaffold5|siz    1030529 TGAATTGCTATTCTTTCAATGGTATCAACAGCCGTCCCTCCTTCTCCAAG 1030578
                            i           vv ii iv iiiiii vi  v      vv  vvi  i
C rnd-5_family-       1002 TAAATTGCTATTCAGTTGACCGCGCTGGCCACCCTCCCTCAGTCAGTAAA 953

  scaffold5|siz    1030579 AGACTTTAGAGCCTGCCACTTGTATCAACAGCTCG-CGAATCC--CTTTA 1030625
                           i iv iv  i   i i i---i ii  --     v-  v ? i-- iivv
C rnd-5_family-        952 GGGATCAAGGGCCCGTCG---ATGCCA--AGCTCTCCGCANCTAGCCCGC 908

  scaffold5|siz    1030626 AGAAAAGGGAGAAGGTGAGTGCTGCTCTTTTTTCTTTTGCTTCCCCCCCA 1030675
                               iiv iv ivv      vi v i  ii   i   ---ii    v   
C rnd-5_family-        907 AGAAGGCGACGGCTGTGAGTTTTCCCCTCCTTTTTTT---CCCCCCACCA 861

  scaffold5|siz    1030676 TTTCCATCCTTATCTCACCTTCAATTTTCCAATTGAATTGCTATTCTGTC 1030725
                           -      i?  v  ? i ? i -v                     ?v  ?
C rnd-5_family-        860 -TTCCATTNTTCTCNCGCNTCC-TTTTTCCAATTGAATTGCTATTNAGTN 813

  scaffold5|siz    1030726 TATGGCATCAACGACCCTCCCTCCTCCTCCAAGAGACTTTAGAGCCTGCC 1030775
                           vii? iiiiii ?i?      i vvi viv   i  vivi- iv  i   
C rnd-5_family-        812 GGCNGTGCTGGCNGNCCTCCCCCGGTCATAAAGGGAACAC-GGTCCCGCC 764

  scaffold5|siz    1030776 ACTTGTA-TCAACAGCTCGCGAATCCCTTTAAGAAAAGGGAGAAGGTGAG 1030824
                              vvi -  v   v -  v ii  v v vi    iiv vv  v      
C rnd-5_family-        763 ACTGCCATTCCACATC-CGAGGGTCGCGTGGAGAAGGTGCTGACGGTGAG 715

  scaffold5|siz    1030825 --TGCTACTC-------TTTTTCCTTTTGCTCCCCCCAAATT-----AC- 1030859
                           --   iv   -------    i  i  i  - vii    v  -----  -
C rnd-5_family-        714 TTTGCCTCTCGTGTCTATTTTCCCCTTCGC-CATTCCAATTTTTCTCACA 666

  scaffold5|siz    1030860 -CATCCTTATC---TCACCTTCAATTTTTCAATTGAATTGCTATTCTGTC 1030905
                           -  v i  v  ---   iv ivv    i - i  v     i i      -
C rnd-5_family-        665 GCAACTTTTTCTATTCATATCGTATTTCT-AGTTCAATTGTTGTTCTGT- 618

  scaffold5|siz    1030906 TATGGCATCA-ACGGCCCTCCCTCCTTC--TC---CAAGAGACTTTAGAG 1030949
                           --   --   -  i vi v      i  --  ---    i  vivv  - 
C rnd-5_family-        617 --TGG--TCACACAGGTCACCCTCCCTCAGTCAATCAAGGGAACAAAG-G 573

  scaffold5|siz    1030950 CCTGCCACTTGTATCAACAGCTCGCGAATCCCTTTAAGAAAAGGGAGAAG 1030999
                             i     ivvi   -v v  vi i ii iv ? vi    ii?v v  v 
C rnd-5_family-        572 CCCGCCACCACCATC-CCTGCATGTGGGTTGCNTGGAGAAGGNCGTGATG 524

  scaffold5|siz    1031000 GTGAGTGCTACTCTTTGTTCCTTTTTGCTTCCCCCCCCATTACCATCCTT 1031049
                             i   vi - ivi   ----    vii       v     v v  vi  
C rnd-5_family-        523 GTAAGTTTT-CCACTTG----TTTTAATTTCCCCCACCATTCCAATATTT 479

  scaffold5|siz    1031050 CTCTCA 1031055
                           i     
C rnd-5_family-        478 TTCTCA 473

Matrix = 20p45g.matrix
Kimura (with divCpGMod) = 42.16
Transitions / transversions = 1.14 (171/150)
Gap_init rate = 0.09 (90 / 1042), avg. gap size = 1.42 (128 / 90)

547 33.27 3.40 6.36 scaffold5|size2025720 1030276 1031068 (990524) C rnd-5_family-356#Unknown (398) 1425 655 m_b99s001i72 163895

  scaffold5|siz    1030276 GGTGAGTG--CTGCTTTTTTCCTTTTGCTTCCCCCATTTCCATCCTTAT- 1030322
                                  v-- iv   v   i     vii   v     i   --v    -
C rnd-5_family-       1425 GGTGAGTTTTCCCCTTGTTTTCTTTTTTCTCCACCATTCCCA--ATTATT 1378

  scaffold5|siz    1030323 CTCACCTTCAATTTT-CCAATTGAATTGCTATTCTGTCTATGGCATGAAA 1030371
                                 iv v iv  -i     i  v  i      i iv      -----
C rnd-5_family-       1377 CTCACCCGCCACATTATCAATTAAAATGTTATTCTATTGATGGCA----- 1333

  scaffold5|siz    1030372 CACCACTCCCTCTCTCTC------CAAGAGACTTTAGAGCCTGCCACTTG 1030415
                           -- vi     i   i   ------    i  v  -   vi ?     ivv
C rnd-5_family-       1332 --CAGCTCCCCCTCCCTCAGTTGACAAGGGAATT-AGATTCNGCCACCAC 1286

  scaffold5|siz    1030416 TATCAACAGCTCGCGAATCCCTTCGAGAAAGGGGCAAAGGTGAGT--GCT 1030463
                           i   vvvi v  vi ii  v v v     i v  ii v   i   --? i
C rnd-5_family-       1285 CATCCCAGGGTCCTGGGTCGCGTGGAGAAGGCGGTGATGGTAAGTTTNCC 1236

  scaffold5|siz    1030464 GCTCTTTTTCCGTTTTGCTCCTCGTCCCCCCATTTCCATCCTTATCTCAC 1030513
                           i   v    ivi    --------i   vv    i v  --  v     v
C rnd-5_family-       1235 ACTCGTTTTTAATTTT--------CCCCAACATTCCAAT--TTTTCTCAA 1196

  scaffold5|siz    1030514 CTTCA-ATTTTTCAATTGAATTGCTATTCTTTCAATGGTATCAACAGCCG 1030562
                           vviv -     i     i   iv  v   vv   iivi ii?ii vi? v
C rnd-5_family-       1195 AGCAACATTTTCCAATTAAATCCCTCTTCAGTCAGCCATGCNGGCCANCC 1146

  scaffold5|siz    1030563 TCCCTCCTTCTCCAAGAGACTTTAGAGCCTGCCACTTGTATCAACAGCTC 1030612
                                 vv  iv   ?i?iv ivi i  vi i   ---- vvv v     
C rnd-5_family-       1145 TCCCTCAGTCCGCAANGNGATCAGGGGCACGTCAC----AGACAGAGCTC 1100

  scaffold5|siz    1030613 ---GCGAATCCCTTTAAGAAAAGGGAGAAGGTGAGTGCTGCTCTTTTTTC 1030659
                           ---    v vv i vv    iiv iv  vv i    vi - i ? ii  -
C rnd-5_family-       1099 TCCGCGACTAGCCTGCAGAAGGCGATGACTGCGAGTTTT-CCCNTCCTT- 1052

  scaffold5|siz    1030660 TTTTGCTTCCCCC-CCATTTCCATCCTTATCTCAC--CTTCAATTTTCCA 1030706
                           -    iii     -     i v  vi  v  ?   --    --       
C rnd-5_family-       1051 -TTTGTCCCCCCCACCATTCCAATATTTTTCNCACAGCTTC--TTTTCCA 1005

  scaffold5|siz    1030707 ATTGAATTGCTATTCTGTCTATGGCATCAACGACCCTCCCTCC-TCCTCC 1030755
                              i           v  iv iv  iiiii v          v-  vviv
C rnd-5_family-       1004 ATTAAATTGCTATTCAGTTGACCGCGCTGGCCACCCTCCCTCAGTCAGTA 955

  scaffold5|siz    1030756 AAGAGACTTTAGAGCCTGCCACTTGTATCAACAGCTCG-CGAATCC--CT 1030802
                              i  - iv  i   i i i---i ii  --     v-  v ? i-- i
C rnd-5_family-        954 AAGGGA-TCAAGGGCCCGTCG---ATGCCA--AGCTCTCCGCANCTAGCC 911

  scaffold5|siz    1030803 TTAAGAAAAGGGAGAAGGTGAGTGCTACTCTTTTTCCTTTTGCTCCCCCC 1030852
                           ivv    iiv iv ivv      vi v i ----       vi       
C rnd-5_family-        910 CGCAGAAGGCGACGGCTGTGAGTTTTCCCC----TCCTTTTTTTCCCCCC 865

  scaffold5|siz    1030853 A-AATTACCATCCTTATCTCACCTTCAATTTTTCAATTGAATTGCTATTC 1030901
                            -v   -    i?  v  ? i ? i -v    i                ?
C rnd-5_family-        864 ACCATT-CCATTNTTCTCNCGCNTCC-TTTTTCCAATTGAATTGCTATTN 817

  scaffold5|siz    1030902 TGTCTATGGCATCAACGGCCCTCCCTCCTTCTCCAAGAGACTTTAGAGCC 1030951
                           v  ?vii? iiiiii ? ?      i vv  viv   i  vivi- iv  
C rnd-5_family-        816 AGTNGGCNGTGCTGGCNGNCCTCCCCCGGTCATAAAGGGAACAC-GGTCC 768

  scaffold5|siz    1030952 TGCCACTTGTA-TCAACAGCTCGCGAATCCCTTTAAGAAAAGGGAGAAGG 1031000
                           i      vvi -  v   v -  v ii  v v vi    iiv vv  v  
C rnd-5_family-        767 CGCCACTGCCATTCCACATC-CGAGGGTCGCGTGGAGAAGGTGCTGACGG 719

  scaffold5|siz    1031001 TGAGTGCTACTCTTTGTTCCTTTTTGCTTCCCC--CCCCATTACCATCCT 1031048
                                -i i iii i  vi  v  ---      -- v     v v  -- 
C rnd-5_family-        718 TGAGT-TTGCCTCTCGTGTCTATT---TTCCCCTTCGCCATTCCAAT--T 675

  scaffold5|siz    1031049 TCTCTCACATTCAATTTTTC 1031068
                            i       viv v      
C rnd-5_family-        674 TTTCTCACAGCAACTTTTTC 655

Matrix = 20p45g.matrix
Kimura (with divCpGMod) = 43.23
Transitions / transversions = 1.09 (129/118)
Gap_init rate = 0.08 (64 / 792), avg. gap size = 1.19 (76 / 64)

588 34.44 3.99 5.11 scaffold5|size2025720 1030390 1031417 (990175) C rnd-5_family-356#Unknown (334) 1489 473 m_b99s001i74 163895

  scaffold5|siz    1030390 CAAGAGACTTTAGAGCCTGCCACTTGTATCAACAGCTCGCGAATCCCTTC 1030439
                               i ivv v   v  i     ivvi  ivv v        v iv viv
C rnd-5_family-       1489 CAAGGGGAATAAGATCCCGCCACCACCATTCCCCGCTCGCGATTTGCACG 1440

  scaffold5|siz    1030440 GAGAAAGGGGCAAAGGTGAGTGCTGCTCTT-TTTCCGTTTTGCTCCTCGT 1030488
                              i i viv i v       vi v i   -   i v    v    ----
C rnd-5_family-       1439 GAGGAGGCATCGACGGTGAGTTTTCCCCTTGTTTTCTTTTTTCTCC---- 1394

  scaffold5|siz    1030489 CCCCCCATTTCCATCCTTAT-CTCACCTTCAATTTT-TCAATTGAATTGC 1030536
                           ---v     i   --v    -      iv v iv  -      i  v  i
C rnd-5_family-       1393 ---ACCATTCCCA--ATTATTCTCACCCGCCACATTATCAATTAAAATGT 1349

  scaffold5|siz    1030537 TATTCTTTCAATGGTATCAACAGCCGTCCCTCCTTC--TC--CAAGAGAC 1030582
                                 v ii    i ----    ivi      i  -- i--    i  v
C rnd-5_family-       1348 TATTCTATTGATGGCA----CAGCTCCCCCTCCCTCAGTTGACAAGGGAA 1303

  scaffold5|siz    1030583 TTTAGAGCCTGCCACTTGTATCAACAGCTCGCGAATCCCTTTAAGAAAAG 1030632
                             -   vi ?     ivvi   vvvi v  vi ii  v v vi    iiv
C rnd-5_family-       1302 TT-AGATTCNGCCACCACCATCCCAGGGTCCTGGGTCGCGTGGAGAAGGC 1254

  scaffold5|siz    1030633 GGAGAAGGTGAGT--GCTGCTCTTTTTTCTTTTGCTTCCCCCCCATTTCC 1030680
                             v  v   i   --? ii   v     vv   ---     vv    i v
C rnd-5_family-       1253 GGTGATGGTAAGTTTNCCACTCGTTTTTAATTT---TCCCCAACATTCCA 1207

  scaffold5|siz    1030681 ATCCTTATCTCACCTTCA-ATTTTCCAATTGAATTGCTATTCTGTCTATG 1030729
                             --  v     vvviv -           i   iv  v   v   viiv
C rnd-5_family-       1206 AT--TTTTCTCAAAGCAACATTTTCCAATTAAATCCCTCTTCAGTCAGCC 1159

  scaffold5|siz    1030730 GCATCAACGACCCTCCCTCC-TCCTCCAAGAGACTTTAGAGCCTGCCACT 1030778
                           iiii?ii v ?        v-   v v ? ?  - ivi i  vi i   -
C rnd-5_family-       1158 ATGCNGGCCANCCTCCCTCAGTCCGCAANGNGA-TCAGGGGCACGTCAC- 1111

  scaffold5|siz    1030779 TGTATCAACAGCT---CGCGAATCCCTTTAAGAAAAGGGAGAAGGTGAGT 1030825
                           --- vvv v    ---     v vv i vv    iiv iv  vv i    
C rnd-5_family-       1110 ---AGACAGAGCTCTCCGCGACTAGCCTGCAGAAGGCGATGACTGCGAGT 1064

  scaffold5|siz    1030826 GCTACTCTTTTTCCTTTTGCTCCCCCCA-AATTACCATCCTTATCTCAC- 1030873
                           v---i  ii? i i     ii       -v   v v  vi  v  ?   -
C rnd-5_family-       1063 T---TTCCCNTCCTTTTTGTCCCCCCCACCATTCCAATATTTTTCNCACA 1017

  scaffold5|siz    1030874 -CTTCAATTTTTCAATTGAATTGCTATTCTGTCTATGGCATCAACGGCCC 1030922
                           -    --    i     i           v  iv iv  iiiii vi   
C rnd-5_family-       1016 GCTTC--TTTTCCAATTAAATTGCTATTCAGTTGACCGCGCTGGCCACCC 969

  scaffold5|siz    1030923 TCCCTCCTTCTCCAAGAGACTTTAGAGCCTGCCACTTGTATCAACAGCTC 1030972
                                 vv  vvi  ii iv iv  i   i i i---i ii  --     
C rnd-5_family-        968 TCCCTCAGTCAGTAAAGGGATCAAGGGCCCGTCG---ATGCCA--AGCTC 924

  scaffold5|siz    1030973 G-CGAATCC--CTTTAAGAAAAGGGAGAAGGTGAGTGCTACTCTTTGTTC 1031019
                           v-  v ? i-- iivv    iiv iv ivv      vi v i -----  
C rnd-5_family-        923 TCCGCANCTAGCCCGCAGAAGGCGACGGCTGTGAGTTTTCCCC-----TC 879

  scaffold5|siz    1031020 CTTTTTGCTTCCCCCC-CCATTACCATCCTTCTCTCACATTCAATTTTTC 1031068
                                 --        -     -    i?     ? i ? i -v    i 
C rnd-5_family-        878 CTTTTT--TTCCCCCCACCATT-CCATTNTTCTCNCGCNTCC-TTTTTCC 833

  scaffold5|siz    1031069 AAATGAATTGCTATTCTGTCTATGGCATCAACGGCCCTCCCTCCTTCTCC 1031118
                             v            ?v  ?vii? iiiiii ? ?      i vv  viv
C rnd-5_family-        832 AATTGAATTGCTATTNAGTNGGCNGTGCTGGCNGNCCTCCCCCGGTCATA 783

  scaffold5|siz    1031119 AAGAGACTTTAGAGCCTGCCACTTGTA-TCAACAGCTCGCGAATCCCTTT 1031167
                              i  vivi- iv  i      vvi -  v   v -  v ii  v v v
C rnd-5_family-        782 AAGGGAACAC-GGTCCCGCCACTGCCATTCCACATC-CGAGGGTCGCGTG 735

  scaffold5|siz    1031168 AAGAAAAGGGCAAAGGTGAGTACTGCTTTTTTCCTTTTGCTTCCCCCCCC 1031217
                           i    iiv vii v       -i   --i i  v v ivv  ii    ii
C rnd-5_family-        734 GAGAAGGTGCTGACGGTGAGT-TTGC--CTCTCGTGTCTATTTTCCCCTT 688

  scaffold5|siz    1031218 CCCCATTTCCATCCTTATCTCACC------TTCAATT---------TTTC 1031252
                            v     i v  ii  v  v  v ------   v   ---------    
C rnd-5_family-        687 CGCCATTCCAATTTTTCTCACAGCAACTTTTTCTATTCATATCGTATTTC 638

  scaffold5|siz    1031253 -AATTGAATTGCTATTCTGTCTATGGCATCAAACGCCCCTCCCTCCTTC- 1031300
                           - i  v     i i      ivi vi  -  iiivv         vv  -
C rnd-5_family-        637 TAGTTCAATTGTTGTTCTGTTGGTCACA-CAGGTCACCCTCCCTCAGTCA 589

  scaffold5|siz    1031301 -TCCATGAGACTTTAGAGCCTGCCACTTGTATCAACAGCTCGCGAATCCC 1031349
                           -  v v ii  --v ii   i     ivvi   -v v  vi i ii iv 
C rnd-5_family-        588 ATCAAGGGAAC--AAAGGCCCGCCACCACCATC-CCTGCATGTGGGTTGC 542

  scaffold5|siz    1031350 TTTAAGAGAGGGGCAAAGGTGAGTGCTACTCTT-TTTTCCTTTTGCCCCC 1031398
                           ? vi   ii ?v ii v   i   vi v v   -    vv   iv   v 
C rnd-5_family-        541 NTGGAGAAGGNCGTGATGGTAAGTTTTCCACTTGTTTTAATTTCCCCCAC 492

  scaffold5|siz    1031399 CATTTCCATCGTTATCTCA 1031417
                               i v  vv  v     
C rnd-5_family-        491 CATTCCAATATTTTTCTCA 473

Matrix = 20p45g.matrix
Kimura (with divCpGMod) = 45.55
Transitions / transversions = 1.02 (170/166)
Gap_init rate = 0.07 (73 / 1027), avg. gap size = 1.27 (93 / 73)

282 32.33 5.72 6.49 scaffold5|size2025720 1030920 1031478 (990114) C rnd-5_family-356#Unknown (310) 1513 959 m_b99s001i78 163895

  scaffold5|siz    1030920 CCCTCCCTCCT---TCTC------CAAGAGACTTTAGAGCCTGCCACTTG 1030960
                             v        ---i   ------    i ivv v   v  i     ivv
C rnd-5_family-       1513 CCATCCCTCCTAATCCTCGGTTCACAAGGGGAATAAGATCCCGCCACCAC 1464

  scaffold5|siz    1030961 TATCAACAGCTCGCGAATCCCTTTA---AGAAAAGGGA--GAAGGTGAGT 1031005
                           i  ivv v        -----   i---i  ii   v --  v       
C rnd-5_family-       1463 CATTCCCCGCTCGCGA-----TTTGCACGGAGGAGGCATCGACGGTGAGT 1419

  scaffold5|siz    1031006 GCTACTCTTTGTTCCTTTTTGCTTCCCCCCCCATTACC-ATCCTTCTCTC 1031054
                           vi v i   vv  i      v  ----  v     v  -  iv     v 
C rnd-5_family-       1418 TTTCCCCTTGTTTTCTTTTTTCT----CCACCATTCCCAATTATTCTCAC 1373

  scaffold5|siz    1031055 ACATTCAATTTTTCAAATGAATTGCTATTCTGTCTATGGCATCAACGGCC 1031104
                           v i-i  vv  v    v i  v  i      i iv     ----  i  i
C rnd-5_family-       1372 CCG-CCACATTATCAATTAAAATGTTATTCTATTGATGGC----ACAGCT 1328

  scaffold5|siz    1031105 CTCCCTCCTTC--TC--CAAGAGACTTTAGAGCCTGCCACTTGTATCAAC 1031150
                            i      i  -- i--    i  v-     vi ?     ivvi   vvv
C rnd-5_family-       1327 CCCCCTCCCTCAGTTGACAAGGGAA-TTAGATTCNGCCACCACCATCCCA 1279

  scaffold5|siz    1031151 AGCTCGCGAATCCCTTTAAGAAAAGGGCAAAGGTGAG--TACTGCT--TT 1031196
                           i v  vi ii  v v vi    iiv  ii v   i  -- ? ii  --  
C rnd-5_family-       1278 GGGTCCTGGGTCGCGTGGAGAAGGCGGTGATGGTAAGTTTNCCACTCGTT 1229

  scaffold5|siz    1031197 TTTCCTTTTGCTTCCCCCCCCCCCCATTTCCATCCTTATCTCACCTTCA- 1031245
                              vv    ---------    vv    i v  --  v     vvviv -
C rnd-5_family-       1228 TTTAATTTT---------CCCCAACATTCCAAT--TTTTCTCAAAGCAAC 1190

  scaffold5|siz    1031246 ATTTTTCAATTGAATTGCTATTCTGTCTATGGCAT-CAAACGCCCCTCCC 1031294
                                i     i   iv  v   v   - - v   - ?ii vv?      
C rnd-5_family-       1189 ATTTTCCAATTAAATCCCTCTTCAGTC-A-GCCATGCNGGCCANCCTCCC 1142

  scaffold5|siz    1031295 TCC-TTCTCCATGAGACTTTAGAGCCTGCCACTTGTATCAACAGCT---C 1031340
                             v- i v v ? ?  - ivi i  vi i   ---- vvv v    --- 
C rnd-5_family-       1141 TCAGTCCGCAANGNGA-TCAGGGGCACGTCAC----AGACAGAGCTCTCC 1097

  scaffold5|siz    1031341 GCGAATCCCTTTAAGAGAGGGGCAAAGGTGAGTGCTACTCTTTTTTCCTT 1031390
                               v vv i vv   ii v iii vv i    vi v i? ii   iiv 
C rnd-5_family-       1096 GCGACTAGCCTGCAGAAGGCGATGACTGCGAGTTTTCCCNTCCTTTTTGT 1047

  scaffold5|siz    1031391 TTGCCCC-CCATTTCCATCGTTATCTCACA--TTCAATTTTTCAATTGAA 1031437
                           iiv    -     i v  vv  v  ?    --   --    i     i  
C rnd-5_family-       1046 CCCCCCCACCATTCCAATATTTTTCNCACAGCTTC--TTTTCCAATTAAA 999

  scaffold5|siz    1031438 TTGCTATTCTGTCTATGGCGTCAAATGCCCTCTCCTCCGTC 1031478
                                    v  iv iv   iiiivii     -    v   
C rnd-5_family-        998 TTGCTATTCAGTTGACCGCGCTGGCCACCCTC-CCTCAGTC 959

Matrix = 20p45g.matrix
Kimura (with divCpGMod) = 42.01
Transitions / transversions = 0.92 (81/88)
Gap_init rate = 0.09 (51 / 558), avg. gap size = 1.33 (68 / 51)


1042 8.92 0.00 3.18 scaffold5|size2025720 1030363 1030524 (991068) rnd-1_family-242#Unknown 1 157 (0) m_b99s001i73 163901

  scaffold5|siz    1030363 GGCATGAAACACCACTCCCTCTCTCTCCAAGAGACTTTAGAGCCTGCCAC 1030412
                                v  - i  v       i                v           
  rnd-1_family-          1 GGCATCAA-CGCCCCTCCCTCCCTCTCCAAGAGACTTTTGAGCCTGCCAC 49

  scaffold5|siz    1030413 TTGTATCAACAGCTCGCGAATCCCTTCGAGAAAGGGGCAAAGGTGAGTGC 1030462
                                                   ? i       ?   i ?         
  rnd-1_family-         50 TTGTATCAACAGCTCGCGAATCCCNTTGAGAAAGNGGCGANGGTGAGTGC 99

  scaffold5|siz    1030463 TGCTCTTTTTCCGTTTTGCTCCTCGTCCCCCCATTTCCATCCTTATCTCA 1030512
                                i    i v       i ----       i ?   ? v  ?     
  rnd-1_family-        100 TGCTCCTTTTTCCTTTTGCTTC----CCCCCCACTNCCANCGTTNTCTCA 145

  scaffold5|siz    1030513 CCTTCAATTTTT 1030524
                                i      
  rnd-1_family-        146 CCTTCGATTTTT 157

Matrix = 20p45g.matrix
Kimura (with divCpGMod) = 7.91
Transitions / transversions = 1.80 (9/5)
Gap_init rate = 0.03 (5 / 161), avg. gap size = 1.00 (5 / 5)


1645 29.28 3.66 6.14 scaffold5|size2025720 1028241 1029441 (992151) C rnd-5_family-356#Unknown (0) 1823 651 m_b99s001i57 163895

  scaffold5|siz    1028241 AGTTTCAAATTCCGACCGGCATTCTGCAGAATTCCGAATTCTACCGGAAA 1028290
                                 i       ii   v              i       ii      
C rnd-5_family-       1823 AGTTTCGAATTCCGGTCGGAATTCTGCAGAATTCTGAATTCTGTCGGAAA 1774

  scaffold5|siz    1028291 TTACTGCCAATTTTACCAGAACCATGTTCCGTGGTTCCGTTTTTTCATTT 1028340
                                 i?    vv          i      vv            v vv 
C rnd-5_family-       1773 TTACTGTNAATTAGACCAGAACCACGTTCCGACGTTCCGTTTTTTAAGAT 1724

  scaffold5|siz    1028341 TTTTATTAGACCAGAACCTACATATTTAGCTGAAAGATGTGACATCAGAA 1028390
                              v       i     i  ii       v vi             i   
C rnd-5_family-       1723 TTTAATTAGACTAGAACTTATGTATTTAGATCGAAGATGTGACATCGGAA 1674

  scaffold5|siz    1028391 TACGTAGGAGTCGATCCGGAACTATAGCAG-AACCACAAAAACGGTATCC 1028439
                            ii  i       --i i    vv vi   -       v   i       
C rnd-5_family-       1673 TGTGTGGGAGTCG--TCAGAACGTTCACAGTAACCACACAAATGGTATCC 1626

  scaffold5|siz    1028440 AAAA-ATGACCACATGCAACATCAACACACACGAGTG-AGTCCGCTCATT 1028487
                             i -  -----  v i iii -iv  vii i v   - i v v   i i
C rnd-5_family-       1625 AAGATAT-----CAAGTAGTGT-GCCAAGTATGCGTGAAATGCTCTCGTC 1582

  scaffold5|siz    1028488 GCA-TTTCATTGCCATTCTCA-AGCACAACAAAAACAAATCCACCATGGG 1028535
                           v  -     v?    iivi  - i v ii iiv   v  - v        
C rnd-5_family-       1581 TCATTTTCAGNGCCACCACCACAACTCGGCGGTAACTAA-CAACCATGGG 1533

  scaffold5|siz    1028536 TTTTTG--TTAGCCCGCTTCTCCCTCATTGCTA--CCTC-ATTCTGAAAT 1028580
                           v     --  i v v --     v  vi v   --    -i   vv  iv
C rnd-5_family-       1532 ATTTTGATTTGGACGG--TCTCCATCCCTCCTAATCCTCGGTTCACAAGG 1485

  scaffold5|siz    1028581 TAAAAAGCATTGCCTGCCAGT-TTGCGTCCCGCTAGCGAATCGCACAGGC 1028629
                           vi  v iv  --  i    vi-iiiivi      v    v i    i iv
C rnd-5_family-       1484 GGAATAAGAT--CCCGCCACCACCATTCCCCGCTCGCGATTTGCACGGAG 1437

  scaffold5|siz    1028630 AACACGGCGACGGTGAGTGCTTTTCCCTTTG--TCCTTTGGCTTCCTCCA 1028677
                           i vi iv          ---       i   -- i    vvii   v   
C rnd-5_family-       1436 GAGGCATCGACGGTGAG---TTTTCCCCTTGTTTTCTTTTTTCTCCACCA 1390

  scaffold5|siz    1028678 TT-TCAAGTATTTTCTCACGCGAGATTTTTCCAATTAAATTGCTATTCCA 1028726
                             -i   v    i  v v   v v   v --        v  i     i 
C rnd-5_family-       1389 TTCCCAATTATTCTCACCCGCCACATTAT--CAATTAAAATGTTATTCTA 1342

  scaffold5|siz    1028727 CTGCTGGCGTCAGTGGCCCTCCCTCCCTC--TC--CAATAGACTTTAGAG 1028772
                           i  v    i-  ---  i i         -- i--   vi  v-     v
C rnd-5_family-       1341 TTGATGGCA-CA---GCTCCCCCTCCCTCAGTTGACAAGGGAA-TTAGAT 1297

  scaffold5|siz    1028773 CCTGCCACTTGGCTCCCCCGCTAGCGAATCACATTGCGGGTGCGGCAACG 1028822
                           i ?     ivvvv    vv v vvi ii  i i v v iiv    ii i 
C rnd-5_family-       1296 TCNGCCACCACCATCCCAGGGTCCTGGGTCGCGTGGAGAAGGCGGTGATG 1247

  scaffold5|siz    1028823 GTGAGTGTGTC-TTC-TTTTTAAGTTTCTTTCCCCCCCATTACAAAAGTT 1028870
                             i   v ?i -i  -       ----i       vv    v --  v  
C rnd-5_family-       1246 GTAAGTTTNCCACTCGTTTTTAA----TTTTCCCCAACATTCC--AATTT 1203

  scaffold5|siz    1028871 TTCTC-ATGCAAGATTTTTCCAATTAGATTGCT----AAT---CCATTGC 1028912
                                - v    v -           i  iv  ---- i ---   -   
C rnd-5_family-       1202 TTCTCAAAGCAACA-TTTTCCAATTAAATCCCTCTTCAGTCAGCCA-TGC 1155

  scaffold5|siz    1028913 TGGCGTCAGTGGTCCTCCCGCCCTCTCCAATTGACTCTAGAGCCTG-CA- 1028960
                           ?   --  ----?      v vv  iv   ?v?iv  vi i  vi -  -
C rnd-5_family-       1154 NGGC--CA----NCCTCCCTCAGTCCGCAANGNGATCAGGGGCACGTCAC 1111

  scaffold5|siz    1028961 --ACGTGGCTCCCCCAATCGCGAATCACATTGC-GAATGCGGCGACGGTG 1029007
                           --  ivi    i -----     v vi -i   -   v   ii   v i 
C rnd-5_family-       1110 AGACAGAGCTCTC-----CGCGACTAGC-CTGCAGAAGGCGATGACTGCG 1067

  scaffold5|siz    1029008 AGTGGGCCTCCATTTTAATTTTGTTTCCCC--CCATTACCAA-AGTTTTC 1029054
                              vvv --  ? ii --      ii    --     -    - v     
C rnd-5_family-       1066 AGTTTTC--CCNTCCT--TTTTGTCCCCCCCACCATT-CCAATATTTTTC 1022

  scaffold5|siz    1029055 TCACGCGAGAT--TTTTCCAATTAAATTGCTAATCCACTGCTGGCGTCAG 1029102
                           ?   ---  v --                   v  vii  viv   iii 
C rnd-5_family-       1021 NCAC---AGCTTCTTTTCCAATTAAATTGCTATTCAGTTGACCGCGCTGG 975

  scaffold5|siz    1029103 TGGCCCTACCTCCCCCTCCAAGAGACTTTAGAGCCTGCCACTTGGCTCCC 1029152
                           ivi    v    vvi vvi  ii iv iv  i   i i iv --  ivvv
C rnd-5_family-        974 CCACCCTCCCTCAGTCAGTAAAGGGATCAAGGGCCCGTCGAT--GCCAAG 927

  scaffold5|siz    1029153 CCCCTCGCGAATCACTTTGCC-AATGCGGCAACGGTGAGTGTG-CCTTCA 1029200
                            i ii   - ?ii viii  v-  v   i ii v      v v-  i  v
C rnd-5_family-        926 CTCTCCGC-ANCTAGCCCGCAGAAGGCGACGGCTGTGAGTTTTCCCCTCC 878

  scaffold5|siz    1029201 TTTTAGTTTTGTTTCCCCCC-CCATTACAAATGAATTCTCATGGGTAATT 1029249
                               -------         -     v --  v-?     ?i v? vv  
C rnd-5_family-        877 TTTT-------TTTCCCCCCACCATTCC--ATT-NTTCTCNCGCNTCCTT 838

  scaffold5|siz    1029250 TTTTCAATTGAATTGCTATCCTTTTAATGGCATCAAAGGCCCTCCCTCCC 1029299
                              i               i?vv ?iii? iiiiiiv? ?      i vv
C rnd-5_family-        837 TTTCCAATTGAATTGCTATTNAGTNGGCNGTGCTGGCNGNCCTCCCCCGG 788

  scaffold5|siz    1029300 CCTTCAAGAG-ACTTGTTTGCTTGCCACTTGTA-TCAACAGCCCGCGAAT 1029347
                           i v v   i -  vi v -- ii      vvi -  v   -i   v ii 
C rnd-5_family-        787 TCATAAAGGGAACACGGT--CCCGCCACTGCCATTCCACA-TCCGAGGGT 741

  scaffold5|siz    1029348 CCCTTTGAGAAAGGGGCAAAGGTGAGTGCTG-CTCTTTTTTCCTTTTGCT 1029396
                            v v v     i v vii v       -i  -    iv v  iv   -- 
C rnd-5_family-        740 CGCGTGGAGAAGGTGCTGACGGTGAGT-TTGCCTCTCGTGTCTATTT--T 694

  scaffold5|siz    1029397 TCCCCTCCCCATTACCATCCTTATCTCACAATCAATTTTCCAATT 1029441
                           i   i  v     v v  --  v       iiv v    i v   
C rnd-5_family-        693 CCCCTTCGCCATTCCAAT--TTTTCTCACAGCAACTTTTTCTATT 651

Matrix = 20p45g.matrix
Kimura (with divCpGMod) = 35.35
Transitions / transversions = 1.12 (174/156)
Gap_init rate = 0.09 (103 / 1200), avg. gap size = 1.13 (116 / 103)

420 30.42 6.39 7.65 scaffold5|size2025720 1028769 1029786 (991806) C rnd-5_family-356#Unknown (345) 1478 473 m_b99s001i59 163895

  scaffold5|siz    1028769 AGAGCCTGCCACTTGGCTCCCCCGCTAGCGAATCACATTGCGGGTGCGGC 1028818
                              v  i     ivvvv i       v    v ii  iv v  iv  iv 
C rnd-5_family-       1478 AGATCCCGCCACCACCATTCCCCGCTCGCGATTTGCACGGAGGAGGCATC 1429

  scaffold5|siz    1028819 AACGGTGAGTGTGTCTTCT--TTTTAAGTTTCTTTCCCCCCCATTACAAA 1028866
                           i         - v  ii  --    ---i  i    i  v     v v  
C rnd-5_family-       1428 GACGGTGAGT-TTTCCCCTTGTTTT---CTTTTTTCTCCACCATTCCCAA 1383

  scaffold5|siz    1028867 AGTT-TTCTCA--TGCAAGATTTTTCCAATTAGATTGCTAATCCATTGCT 1028913
                           --  -      --i  v v   v --      i v  i  v  i    v 
C rnd-5_family-       1382 --TTATTCTCACCCGCCACATTAT--CAATTAAAATGTTATTCTATTGAT 1337

  scaffold5|siz    1028914 GGCGTCAGTGGTCCTCCCGCCCTCTCCAATTGAC------TCTAGAGCCT 1028957
                              i-   -----     v i i  -  i     ------vi    vi ?
C rnd-5_family-       1336 GGCA-CAG-----CTCCCCCTCCCT-CAGTTGACAAGGGAATTAGATTCN 1294

  scaffold5|siz    1028958 GCAACGTGGCTCC--CCCA--ATCGCGAATCACATTGCGAATGCGGCGAC 1029003
                             v  ---- v  --    --i  vi ii  i i v v   v    i  i
C rnd-5_family-       1293 GCCAC----CACCATCCCAGGGTCCTGGGTCGCGTGGAGAAGGCGGTGAT 1248

  scaffold5|siz    1029004 GGTGAGTGGGC--CTCCATTTTAATTTTGTTTCCCCCCATTACCAAAGTT 1029051
                              i   vv? --   vv        ---  i   vv    -  -  v  
C rnd-5_family-       1247 GGTAAGTTTNCCACTCGTTTTTAATT---TTCCCCAACATT-CC-AATTT 1203

  scaffold5|siz    1029052 TTCTC-ACGCGAGATTTTTCCAATTAAATTGCT----AATCCAC--TGCT 1029094
                                - v  i v -              iv  ---- i  vi --   ?
C rnd-5_family-       1202 TTCTCAAAGCAACA-TTTTCCAATTAAATCCCTCTTCAGTCAGCCATGCN 1154

  scaffold5|siz    1029095 GGCGTCAGTGGCCCTACCTCCCCCTCCAAGAGACTTTAGAGCCTGCCACT 1029144
                              --  ----?   v    vvi iv   ?i?iv ivi i  vi i   -
C rnd-5_family-       1153 GGC--CA----NCCTCCCTCAGTCCGCAANGNGATCAGGGGCACGTCAC- 1111

  scaffold5|siz    1029145 TGGCTCCCCCCCTCGCGAATCACTTTGCC-AATGCGGCAACGGTGAGTGT 1029193
                           v i vvvv i ii     v vi -i   v-  v   iii  v i    v 
C rnd-5_family-       1110 AGACAGAGCTCTCCGCGACTAGC-CTGCAGAAGGCGATGACTGCGAGTTT 1062

  scaffold5|siz    1029194 GCCTTCATTTTAGTTTTGTTTCCCCCCCCATTACAA-ATGAATTCTCATG 1029242
                           v  -- ? ii --      ii     v     v   -  v-v   ?  ii
C rnd-5_family-       1061 TCC--CNTCCT--TTTTGTCCCCCCCACCATTCCAATATT-TTTCNCACA 1017

  scaffold5|siz    1029243 GGTAATTTTTTCAATTGAATTGCTATCCTTTTAATGGCATCAAAGGCCCT 1029292
                            v -vi    i     i         i vv  i iv  iiiiivvi    
C rnd-5_family-       1016 GCT-TCTTTTCCAATTAAATTGCTATTCAGTTGACCGCGCTGGCCACCCT 968

  scaffold5|siz    1029293 CCCTC--CCCCT-------TCAAGAGACTTGTTTGCTTGCCA--CTTGTA 1029331
                                --i vv -------     - i ii  ivi--     --  iviv
C rnd-5_family-        967 CCCTCAGTCAGTAAAGGGATCAAG-GGCCCGTCGA--TGCCAAGCTCTCC 921

  scaffold5|siz    1029332 TCAAC-AGCCCGCGAATCCCTTTGAGAAAGGGGCAAAGGTGAGTGCTGCT 1029380
                           v  ? -       -----------    i v i iivv      ----- 
C rnd-5_family-        920 GCANCTAGCCCGC-----------AGAAGGCGACGGCTGTGAGT-----T 887

  scaffold5|siz    1029381 CTTTTTTCCTTTTGCTTCCCCTCCCCATTACCATCCTTATCTCACAATCA 1029430
                           i iiii       -i      i v     -    i?  v  ? i -?  v
C rnd-5_family-        886 TTCCCCTCCTTTT-TTTCCCCCCACCATT-CCATTNTTCTCNCGC-NTCC 840

  scaffold5|siz    1029431 ATTTTCCAATTGAATTGATATTCTGTCTATGGCGTCAAACGCCCCTCCCT 1029480
                           v                v    ?v  ?vii? i - vii ?v?      i
C rnd-5_family-        839 TTTTTCCAATTGAATTGCTATTNAGTNGGCNGTG-CTGGCNGNCCTCCCC 791

  scaffold5|siz    1029481 CCTTCTCCAAGAGACTTTAGAGCCTGCCACTTGTA-TCAACAGCTCC-CG 1029528
                            vv  viv   i  vivi- iv  i      vvi -  v   --   -v 
C rnd-5_family-        790 CGGTCATAAAGGGAACAC-GGTCCCGCCACTGCCATTCCACA--TCCGAG 744

  scaffold5|siz    1029529 AATCCCTTTGAGAAAGGGGCAAAGGTGAG--TGCTGCTCTTTTTTCCTTT 1029576
                           ii  v v v     i v vii v      --   iv   v v i vi   
C rnd-5_family-        743 GGTCGCGTGGAGAAGGTGCTGACGGTGAGTTTGCCTCTCGTGTCTATTTT 694

  scaffold5|siz    1029577 TTGCTTCCCC--CCCCATTT--------GCATCCTTATC---TCACCTTC 1029613
                           iiv    v  --i  v    --------   v i  v  ---   iv iv
C rnd-5_family-        693 CCCCTTCGCCATTCCAATTTTTCTCACAGCAACTTTTTCTATTCATATCG 644

  scaffold5|siz    1029614 AATTTTTCAATTGAATTGCTATTCTTTCAATGGTATCA-ACAGCCGT--C 1029660
                           v    i - i  v     i i    v ---   --   -    --  -- 
C rnd-5_family-        643 TATTTCT-AGTTCAATTGTTGTTCTGT---TGG--TCACACAG--GTCAC 602

  scaffold5|siz    1029661 CCTCCTTC--TC---CAAGAGACTTTAGAGCCTGCCACTTGTATCAACAG 1029705
                                i  --  ---    i  vivv  -   i     ivvi   -v v 
C rnd-5_family-        601 CCTCCCTCAGTCAATCAAGGGAACAAAG-GCCCGCCACCACCATC-CCTG 554

  scaffold5|siz    1029706 CTCGCGAATCCCTTTAAGAAAGG-GAGAAGGTGAGTGCTGCTCTTTTTCT 1029754
                            vi i ii iv ? vi    i ?- v  v   i   vi v v   v -- 
C rnd-5_family-        553 CATGTGGGTTGCNTGGAGAAGGNCGTGATGGTAAGTTTTCCACTTGT--T 506

  scaffold5|siz    1029755 TTTGCTTCCCCC-CCATTTCCATCCTTATCTCA 1029786
                             vii       -     i v  vi  v     
C rnd-5_family-        505 TTAATTTCCCCCACCATTCCAATATTTTTCTCA 473

Matrix = 20p45g.matrix
Kimura (with divCpGMod) = 37.45
Transitions / transversions = 1.04 (146/140)
Gap_init rate = 0.10 (105 / 1017), avg. gap size = 1.35 (142 / 105)

547 33.98 4.71 5.66 scaffold5|size2025720 1028968 1029965 (991627) C rnd-5_family-356#Unknown (362) 1461 473 m_b99s001i60 163895

  scaffold5|siz    1028968 TCCCCCAATCGCGAATCACATTGCGAATGCGGCGACGGTGAGTGGGCCTC 1029017
                            i    iv      v ii  iv v i v  iv           vvv  i 
C rnd-5_family-       1461 TTCCCCGCTCGCGATTTGCACGGAGGAGGCATCGACGGTGAGTTTTCCCC 1412

  scaffold5|siz    1029018 CATTTTAATTTTGTTTCCCC-CCATTACCAAAGTT-TTCTCACGCGAGAT 1029065
                           ivv   -- i  v    i  -     v    --  -       v  vv i
C rnd-5_family-       1411 TTGTTT--TCTTTTTTCTCCACCATTCCCAA--TTATTCTCACCCGCCAC 1366

  scaffold5|siz    1029066 TTTTCCAATTAAATTGCTAATCCACTGCTGGCGTCAGTGGCCCTACCTCC 1029115
                           v  vi        v  i  v  i i  v    i-   -----  v  i i
C rnd-5_family-       1365 ATTATCAATTAAAATGTTATTCTATTGATGGCA-CAG-----CTCCCCCT 1322

  scaffold5|siz    1029116 CCCTC------CAAGAGACTTTAGAGCCTGCCACTTGGCTCCCCCCC--- 1029156
                                ------    i  v-     vi ?     ---- v  vi   ---
C rnd-5_family-       1321 CCCTCAGTTGACAAGGGAA-TTAGATTCNGCCAC----CACCATCCCAGG 1277

  scaffold5|siz    1029157 -TCGCGAATCACTTTGCCAATGCGGCAACGGTGAGTGTGCC-TTCATTTT 1029204
                           -  vi ii  i v v vv  v    ii i   i   v ?  -i  i  --
C rnd-5_family-       1276 GTCCTGGGTCGCGTGGAGAAGGCGGTGATGGTAAGTTTNCCACTCGTT-- 1229

  scaffold5|siz    1029205 AGTTTTGTTTCCCCCCCCATTACAAATGAATTCTCATGGGTAAT-TTTTT 1029253
                           --   vi   i    vv    v   v v--      -ii i  i-    i
C rnd-5_family-       1228 --TTTAATTTTCCCCAACATTCCAATTT--TTCTCA-AAGCAACATTTTC 1184

  scaffold5|siz    1029254 CAATTGAATTGCTATCCTTTTAATGGCATCAAAGGC---CCTCCCTCCCC 1029300
                                i   iv  v i vv i -- v   -iv?   ---        vvi
C rnd-5_family-       1183 CAATTAAATCCCTCTTCAGTCA--GCCAT-GCNGGCCANCCTCCCTCAGT 1137

  scaffold5|siz    1029301 CTTCAAGAGACTTGTTTGCTTGCCACTTGTATCAACAG-----CCCGCGA 1029345
                            iv   ?i?iv iivvv  vi i   ------vi    -----i      
C rnd-5_family-       1136 CCGCAANGNGATCAGGGGCACGTCAC------AGACAGAGCTCTCCGCGA 1093

  scaffold5|siz    1029346 ATCCCTTTGAGAAAGGGGCAAAGGTGAGTGCTGCTCTTTTTTCCTTTTGC 1029395
                           v vv i vv    i v iii vv i    ----- i iii?       vv
C rnd-5_family-       1092 CTAGCCTGCAGAAGGCGATGACTGCGAGT-----TTTCCCNTCCTTTTTG 1048

  scaffold5|siz    1029396 TTCCCCTCCCCATTACCATCCTTATCTCACAATCAATTTTCCAATTGAAT 1029445
                            i    i v     v v  vi  v  ?    iiivv          i   
C rnd-5_family-       1047 TCCCCCCCACCATTCCAATATTTTTCNCACAGCTTCTTTTCCAATTAAAT 998

  scaffold5|siz    1029446 TGATATTCTGTCTATGGCGTCAAACGCCCCTCCCTCCTTCTCCAAGAGAC 1029495
                             v     v  iv iv   iiiiv i-         vv  vvi  ii iv
C rnd-5_family-        997 TGCTATTCAGTTGACCGCGCTGGCCA-CCCTCCCTCAGTCAGTAAAGGGA 949

  scaffold5|siz    1029496 TTTAGAGCCTGCCACTTGTATCAACAGCTC-CCGAATCC--CTTTGAGAA 1029542
                            iv  i   i i i---i ii  --     -   v ? i-- iivv    
C rnd-5_family-        948 TCAAGGGCCCGTCG---ATGCCA--AGCTCTCCGCANCTAGCCCGCAGAA 904

  scaffold5|siz    1029543 AGGGGCAAAGGTGAGTGCTGCTCTTTTTTCCTTTTTGCTTCCCCCC-CCA 1029591
                           i v i iivv      ----- i iiii        --        -   
C rnd-5_family-        903 GGCGACGGCTGTGAGT-----TTTCCCCTCCTTTTT--TTCCCCCCACCA 861

  scaffold5|siz    1029592 TTTGCATCCTTATCTCACCTTCAATTTTTCAATTGAATTGCTATTCTTTC 1029641
                             i-   i?  v  ? i ? i -v    i                ?vv ?
C rnd-5_family-        860 TTC-CATTNTTCTCNCGCNTCC-TTTTTCCAATTGAATTGCTATTNAGTN 813

  scaffold5|siz    1029642 AATGGTATCAACAGCCGTCCCTCCTTCTCCAAGAGACTTTAGAGCCTGCC 1029691
                           iii?  iiiii ? ? v    i vv  viv   i  vivi- iv  i   
C rnd-5_family-        812 GGCNGTGCTGGCNGNCCTCCCCCGGTCATAAAGGGAACAC-GGTCCCGCC 764

  scaffold5|siz    1029692 ACTTGTA-TCAACAGCTCGCGAATCCCTTTAAGAAAGGGA-GAAGGTGAG 1029739
                              vvi -  v   v -  v ii  v v vi    i v v-  v      
C rnd-5_family-        763 ACTGCCATTCCACATC-CGAGGGTCGCGTGGAGAAGGTGCTGACGGTGAG 715

  scaffold5|siz    1029740 --TGCTGCTCTTTTTCTTTTGCTTCCCCCCCATTTCCATCCTTATCTCAC 1029787
                           --   iv   v v iiv   v ii ii v     i v  ii  v  v  v
C rnd-5_family-        714 TTTGCCTCTCGTGTCTATTTTCCCCTTCGCCATTCCAATTTTTCTCACAG 665

  scaffold5|siz    1029788 C-----------TTCA-AT----TTTCCAATTGAATTGCTATTCTGTCTA 1029821
                            -----------    -  ----    i i  v     i i      ivi
C rnd-5_family-        664 CAACTTTTTCTATTCATATCGTATTTCTAGTTCAATTGTTGTTCTGTTGG 615

  scaffold5|siz    1029822 TGGCATCAACGACCCTCCCTCC-TCCTCCAAGAGACTTTAGAGCCTGCCA 1029870
                            vi  iviiiv          v-  vvi    i  vivv  -   i    
C rnd-5_family-        614 TCACACAGGTCACCCTCCCTCAGTCAATCAAGGGAACAAAG-GCCCGCCA 566

  scaffold5|siz    1029871 CTTGTATCAACAGCTCGCAAATCCCTTTAAGAAAAGGGAGATGGTGAGTG 1029920
                            ivvi   -v v  vi iiii iv ? vi    ii?v v      i   v
C rnd-5_family-        565 CCACCATC-CCTGCATGTGGGTTGCNTGGAGAAGGNCGTGATGGTAAGTT 517

  scaffold5|siz    1029921 CTACTCTTTTTTCCTTTTGCCTCCCCCATTACCATCCTTATCTCA 1029965
                           i v v   v   ivv   -  i  v     v v  vi  v     
C rnd-5_family-        516 TTCCACTTGTTTTAATTT-CCCCCACCATTCCAATATTTTTCTCA 473

Matrix = 20p45g.matrix
Kimura (with divCpGMod) = 44.52
Transitions / transversions = 1.11 (168/152)
Gap_init rate = 0.08 (75 / 997), avg. gap size = 1.37 (103 / 75)

546 33.19 5.78 5.37 scaffold5|size2025720 1029121 1030158 (991434) C rnd-5_family-356#Unknown (334) 1489 448 m_b99s001i61 163895

  scaffold5|siz    1029121 CAAGAGACTTTAGAGCCTGCCACTTGGCTCCCCCCCTCGCGAATCACTTT 1029170
                               i ivv v   v  i     ivvvv i    v       v ii viv
C rnd-5_family-       1489 CAAGGGGAATAAGATCCCGCCACCACCATTCCCCGCTCGCGATTTGCACG 1440

  scaffold5|siz    1029171 GCCAATGCGGCAACGGTGAGTGTGCCTTCATTTTAGTTTTGTTTCCCCCC 1029220
                            vvi v  iv i         v v  i- v v  --  i v   i i  v
C rnd-5_family-       1439 GAGGAGGCATCGACGGTGAGTTTTCCC-CTTGTT--TTCTTTTTTCTCCA 1393

  scaffold5|siz    1029221 CCATTACAAATGAATTCTCATGGGTAATTTTTTCAATTGAATTGCTATCC 1029270
                                v v   v -      ivv iv iv  v      i  v  i   i 
C rnd-5_family-       1392 CCATTCCCAATTA-TTCTCACCCGCCACATTATCAATTAAAATGTTATTC 1344

  scaffold5|siz    1029271 TTTTAATGGCATCAAAGGCCCTCCCTCCCCC--TT--CAAGAGACTT-GT 1029315
                            v  i      -  ---  i i       i --  --    i  v  - v
C rnd-5_family-       1343 TATTGATGGCA-CA---GCTCCCCCTCCCTCAGTTGACAAGGGAATTAGA 1298

  scaffold5|siz    1029316 TTGCTTGCCACTTGTATCA-ACAGCCCGCGAATCCCTTTGAGAAAGGGGC 1029364
                             --i?     ivvi   v- vi i  -i ii  v v v     i v  i
C rnd-5_family-       1297 TT--CNGCCACCACCATCCCAGGGTCC-TGGGTCGCGTGGAGAAGGCGGT 1251

  scaffold5|siz    1029365 AAAGGTGAGT--GCTGCTCTTTTTTCCTTTTGCTTCCCCTCCCCATTACC 1029412
                           i v   i   --? ii   v     vv    ------  i vv    v v
C rnd-5_family-       1250 GATGGTAAGTTTNCCACTCGTTTTTAATTTT------CCCCAACATTCCA 1207

  scaffold5|siz    1029413 ATCCTTATCTCACAATCAA--TTTTCCAATTGAATTGATATTCTGTC--- 1029457
                             --  v     -  v   --          i   ivv v   v   ---
C rnd-5_family-       1206 AT--TTTTCTCA-AAGCAACATTTTCCAATTAAATCCCTCTTCAGTCAGC 1160

  scaffold5|siz    1029458 TATGGCGTCAAACGCCCCTCCCTCCTTCTCCAAGAGACTTTAGAGCCTGC 1029507
                           i   v? v v ? ----       vv  iv   ?i?iv ivi i  vi i
C rnd-5_family-       1159 CATGCNGGCCANC----CTCCCTCAGTCCGCAANGNGATCAGGGGCACGT 1114

  scaffold5|siz    1029508 CACTTGTATCAACAG----CTCC-CGAATCCCTTTGAGAAAGGGGCAAAG 1029552
                              ------vi    ----    -   v vv i vv    i v iii vv
C rnd-5_family-       1113 CAC------AGACAGAGCTCTCCGCGACTAGCCTGCAGAAGGCGATGACT 1070

  scaffold5|siz    1029553 GTGAGTGCTGCTCTTTTTTCCTTTTTGCTTCCCCCCCCATTTGCATCCTT 1029602
                            i    ----- i iii?         iii     v     ivv  vi  
C rnd-5_family-       1069 GCGAGT-----TTTCCCNTCCTTTTTGTCCCCCCCACCATTCCAATATTT 1025

  scaffold5|siz    1029603 ATCTCAC--CTTCAATTTTTCAATTGAATTGCTATTCTTTCAATGGTATC 1029650
                           v  ?   --    --    i     i           vv ii iv iiii
C rnd-5_family-       1024 TTCNCACAGCTTC--TTTTCCAATTAAATTGCTATTCAGTTGACCGCGCT 977

  scaffold5|siz    1029651 AACAGCCGTCCCTCCTTCTCCAAGAGACTTTAGAGCCTGCCACTTGTATC 1029700
                           ii vi  v      vv  vvi  ii iv iv  i   i i i---i ii 
C rnd-5_family-        976 GGCCACCCTCCCTCAGTCAGTAAAGGGATCAAGGGCCCGTCG---ATGCC 930

  scaffold5|siz    1029701 AACAGCTCGC-GAATCC--CTTTAAGAAAGGGA-GAAGGTGAGTGCTGCT 1029746
                             --    v - v ? i-- iivv    i v  - ivv      vi v i
C rnd-5_family-        929 AA--GCTCTCCGCANCTAGCCCGCAGAAGGCGACGGCTGTGAGTTTTCCC 882

  scaffold5|siz    1029747 CTTTTTCTTTTGCTTCCCCCCCATTTCCATCCTTATCTCACCTTCAATTT 1029796
                             ii  i    v --    v     -    i?  v  ? i ? i v-   
C rnd-5_family-        881 CTCCTTTTTTTCC--CCCCACCATT-CCATTNTTCTCNCGCNTCCT-TTT 836

  scaffold5|siz    1029797 TCCAATTGAATTGCTATTCTGTCTATGGCATCAACGACCCTCCCTCCTCC 1029846
                                             ?v  ?vii? iiiiii ?i?      i vvi 
C rnd-5_family-        835 TCCAATTGAATTGCTATTNAGTNGGCNGTGCTGGCNGNCCTCCCCCGGTC 786

  scaffold5|siz    1029847 TCCAAGAGACTTTAGAGCCTGCCACTTGTA-TCAACAGCTCGCAAATCCC 1029895
                           viv   i  vivi- iv  i      vvi -  v   v -  viii  v 
C rnd-5_family-        785 ATAAAGGGAACAC-GGTCCCGCCACTGCCATTCCACATC-CGAGGGTCGC 738

  scaffold5|siz    1029896 TTTAAGAAAAGGGAGATGGTGAG--TGCTACTCTTTTTTCCTTTTGCCTC 1029943
                           v vi    iiv vv  i      --   iv   v v i vi   iv   i
C rnd-5_family-        737 GTGGAGAAGGTGCTGACGGTGAGTTTGCCTCTCGTGTCTATTTTCCCCTT 688

  scaffold5|siz    1029944 CCCCATTACCATCCTTATCTCACC------TTCAATT---------TTTC 1029978
                            v     v v  ii  v  v  v ------   v   ---------    
C rnd-5_family-        687 CGCCATTCCAATTTTTCTCACAGCAACTTTTTCTATTCATATCGTATTTC 638

  scaffold5|siz    1029979 AAATG-AATTGCTATTCTGTCTATGGCATCA-ACGGCCCTCCCTCCTTC- 1030025
                           v i v-     i i      ---   --   -  i vi v      i  -
C rnd-5_family-        637 TAGTTCAATTGTTGTTCTGT---TGG--TCACACAGGTCACCCTCCCTCA 593

  scaffold5|siz    1030026 -TC---CAAGAGACTTTAGAGCCTGCCACTTGCATCAACAGCTCGTGAAT 1030071
                           -  ---    i  vivv  -   i     ivv    -v v  vi   ii 
C rnd-5_family-        592 GTCAATCAAGGGAACAAAG-GCCCGCCACCACCATC-CCTGCATGTGGGT 545

  scaffold5|siz    1030072 CCCTTTAAGAAAAGGGAGAAGGTGAGTACTGCTCTTTTTTTCCTTTTCCT 1030121
                           iv ? vi    ii?v v  v   i   vi v v   v    vv   i  i
C rnd-5_family-        544 TGCNTGGAGAAGGNCGTGATGGTAAGTTTTCCACTTGTTTTAATTTCCCC 495

  scaffold5|siz    1030122 TCCCCTCCC-----------CATTACCATCCTTCTCTCACATTCAATT 1030158
                           iv  v i  -----------    i i- ii       v      i  
C rnd-5_family-        494 CACCATTCCAATATTTTTCTCATTGCT-TTTTTCTCTCTCATTCAGTT 448

Matrix = 20p45g.matrix
Kimura (with divCpGMod) = 43.03
Transitions / transversions = 1.02 (165/161)
Gap_init rate = 0.08 (79 / 1037), avg. gap size = 1.47 (116 / 79)

660 33.47 2.53 5.59 scaffold5|size2025720 1029338 1030166 (991426) C rnd-5_family-356#Unknown (368) 1455 651 m_b99s001i62 163895

  scaffold5|siz    1029338 GCCCGCGAATCCCTTTGAGAAAGGGGCAAAGGTGAGTGCTGCTCTT-TTT 1029386
                             i     v iv viv   i i viv i v       vi v i   -   
C rnd-5_family-       1455 GCTCGCGATTTGCACGGAGGAGGCATCGACGGTGAGTTTTCCCCTTGTTT 1406

  scaffold5|siz    1029387 TCCTTTTGCTTCCCC--TCCCCATTACCATCCTTATCT--CACAATCAAT 1029432
                             i    v  i v  --    v    --- i  i i i--    ------
C rnd-5_family-       1405 TCTTTTTTCTCCACCATTCCCAATTA---TTCTCACCCGCCACA------ 1365

  scaffold5|siz    1029433 TTTCCAATTGAATTGATATTCTGTCTATGGCGTCAAACGCCCCTCCCTCC 1029482
                             vi     i  v  v      i iv     i-  iviv          v
C rnd-5_family-       1364 TTATCAATTAAAATGTTATTCTATTGATGGCA-CAGCTCCCCCTCCCTCA 1316

  scaffold5|siz    1029483 TTCTCCAAGAGACTTTAGAGCCTGCCACTTGTATCAACAGCTCCCGAATC 1029532
                           v ivv    i  v  -   vi ?     ivvi   vvvi v   i ii  
C rnd-5_family-       1315 GTTGACAAGGGAATT-AGATTCNGCCACCACCATCCCAGGGTCCTGGGTC 1267

  scaffold5|siz    1029533 CCTTTGAGAAAGGGGCAAAGGTGAGT--GCTGCTCTTTTTTCCTTTTTGC 1029580
                           v v v     i v  ii v   i   --? ii   v     vv    ---
C rnd-5_family-       1266 GCGTGGAGAAGGCGGTGATGGTAAGTTTNCCACTCGTTTTTAATTTT--- 1220

  scaffold5|siz    1029581 TTCCCCCCCCATTTGCATCCTTATCTCACCTTCA-ATTTTTCAATTGAAT 1029629
                           ---    vv    ivv  --  v     vvviv -     i     i   
C rnd-5_family-       1219 ---CCCCAACATTCCAAT--TTTTCTCAAAGCAACATTTTCCAATTAAAT 1175

  scaffold5|siz    1029630 TGCTATTCTTTCAATGGTATCAACAGCCGTCCCTCCTTCTCCAAGAGACT 1029679
                           iv  v   vv   iivi ii?ii vi? v      vv  iv   ?i?iv 
C rnd-5_family-       1174 CCCTCTTCAGTCAGCCATGCNGGCCANCCTCCCTCAGTCCGCAANGNGAT 1125

  scaffold5|siz    1029680 TTAGAGCCTGCCACTTGTATCAACAGCTC---GCGAATCCCTTTAAGAAA 1029726
                           ivi i  vi i   ---- vvv v     ---    v vv i vv    i
C rnd-5_family-       1124 CAGGGGCACGTCAC----AGACAGAGCTCTCCGCGACTAGCCTGCAGAAG 1079

  scaffold5|siz    1029727 GGGA-GAAGGTGAGTGCTGCTCTTTTTCTTTTGCTTCCCCC-CCATTTCC 1029774
                            v  -  vv i    vi - i ? ii -     iii     -     i v
C rnd-5_family-       1078 GCGATGACTGCGAGTTTT-CCCNTCCT-TTTTGTCCCCCCCACCATTCCA 1031

  scaffold5|siz    1029775 ATCCTTATCTCAC--CTTCAATTTTCCAATTGAATTGCTATTCTGTCTAT 1029822
                             vi  v  ?   --    --          i           v  iv i
C rnd-5_family-       1030 ATATTTTTCNCACAGCTTC--TTTTCCAATTAAATTGCTATTCAGTTGAC 983

  scaffold5|siz    1029823 GGCATCAACGACCCTCCCTCC-TCCTCCAAGAGACTTTAGAGCCTGCCAC 1029871
                           v  iiiii v          v-  vviv   i  - iv  i   i i i-
C rnd-5_family-        982 CGCGCTGGCCACCCTCCCTCAGTCAGTAAAGGGA-TCAAGGGCCCGTCG- 935

  scaffold5|siz    1029872 TTGTATCAACAGCTC---GCAAATCCCTTTAAGAAAAGGGAGATGGTGAG 1029918
                           --i ii   --    ---   ?v vv iivv    iiv iv iiv     
C rnd-5_family-        934 --ATGCCAA--GCTCTCCGCANCTAGCCCGCAGAAGGCGACGGCTGTGAG 889

  scaffold5|siz    1029919 TGCTACTCTTTTTTCCTTTTGCCTCCCCCATTACCATCCTTATCTCACCT 1029968
                            vi v i  ii   --    v  i  v     -    i?  v  ? i ? 
C rnd-5_family-        888 TTTTCCCCTCCTTT--TTTTCCCCCCACCATT-CCATTNTTCTCNCGCNT 842

  scaffold5|siz    1029969 TCAATTTTTCAAATGAATTGCTATTCTGTCTATGGCATCAACGGCCCTCC 1030018
                           i v-    i   v            ?v  ?vii? iiiiii ? ?     
C rnd-5_family-        841 CCT-TTTTCCAATTGAATTGCTATTNAGTNGGCNGTGCTGGCNGNCCTCC 793

  scaffold5|siz    1030019 CTCCTTCTCCAAGAGACTTTAGAGCCTGCCACTTGCA-TCAACAGCTCGT 1030067
                            i vv  viv   i  vivi- iv  i      vv  -  v   v -  v
C rnd-5_family-        792 CCCGGTCATAAAGGGAACAC-GGTCCCGCCACTGCCATTCCACATC-CGA 745

  scaffold5|siz    1030068 GAATCCCTTTAAGAAAAGGGAGAAGGTGAGTACTG-CTCTTTTTTTCCTT 1030116
                            ii  v v vi    iiv vv  v       -i  -    iv v iiv  
C rnd-5_family-        744 GGGTCGCGTGGAGAAGGTGCTGACGGTGAGT-TTGCCTCTCGTGTCTATT 696

  scaffold5|siz    1030117 TTCCTTCCCCTCCCCATTACCATCCTTCTCTCACATTCAATTTTTCAATT 1030166
                              ---   i  v     v v  --  i       viv v      v   
C rnd-5_family-        695 TTC---CCCTTCGCCATTCCAAT--TTTTCTCACAGCAACTTTTTCTATT 651

Matrix = 20p45g.matrix
Kimura (with divCpGMod) = 43.10
Transitions / transversions = 1.00 (131/131)
Gap_init rate = 0.07 (58 / 828), avg. gap size = 1.14 (66 / 58)

480 34.31 5.38 5.28 scaffold5|size2025720 1029473 1030512 (991080) C rnd-5_family-356#Unknown (310) 1513 473 m_b99s001i64 163895

  scaffold5|siz    1029473 CCCTCCCTCCT---TCTC------CAAGAGACTTTAGAGCCTGCCACTTG 1029513
                             v        ---i   ------    i ivv v   v  i     ivv
C rnd-5_family-       1513 CCATCCCTCCTAATCCTCGGTTCACAAGGGGAATAAGATCCCGCCACCAC 1464

  scaffold5|siz    1029514 TATCAACAGCTCCCGAATCCCTTTGAGAAAGGGGCAAAGGTGAGTGCTGC 1029563
                           i  ivv v    v   v iv viv   i i viv i v       vi v 
C rnd-5_family-       1463 CATTCCCCGCTCGCGATTTGCACGGAGGAGGCATCGACGGTGAGTTTTCC 1414

  scaffold5|siz    1029564 TCTTTTTTCCTTTTTGCTTCCCCCCCCATTTGCATCCTTAT-CTCACCTT 1029612
                           i   v   i      v  ----  v     iv  --v    -      iv
C rnd-5_family-       1413 CCTTGTTTTCTTTTTTCT----CCACCATTCCCA--ATTATTCTCACCCG 1370

  scaffold5|siz    1029613 CAATTTT-TCAATTGAATTGCTATTCTTTCAATGGTATCAACAGCCGTCC 1029661
                            v iv  -      i  v  i      v ii    i ----    ivi  
C rnd-5_family-       1369 CCACATTATCAATTAAAATGTTATTCTATTGATGGCA----CAGCTCCCC 1324

  scaffold5|siz    1029662 CTCCTTC--TC--CAAGAGACTTTAGAGCCTGCCACTTGTATCAACAGCT 1029707
                               i  -- i--    i  v  -   vi ?     ivvi   vvvi v 
C rnd-5_family-       1323 CTCCCTCAGTTGACAAGGGAATT-AGATTCNGCCACCACCATCCCAGGGT 1275

  scaffold5|siz    1029708 CGCGAATCCCTTTAAGAAAG-GGAGAAGGTGAGT--GCTGCTCTTTTTCT 1029754
                            vi ii  v v vi    i -  v  v   i   --? ii   v    iv
C rnd-5_family-       1274 CCTGGGTCGCGTGGAGAAGGCGGTGATGGTAAGTTTNCCACTCGTTTTTA 1225

  scaffold5|siz    1029755 TTTGCTTCCCCCCCATTTCCATCCTTATCTCACCTTCA-ATTTTCCAATT 1029803
                           v  --      vv    i v  --  v     vvviv -           
C rnd-5_family-       1224 ATT--TTCCCCAACATTCCAAT--TTTTCTCAAAGCAACATTTTCCAATT 1179

  scaffold5|siz    1029804 GAATTGCTATTCTGTCTATGGCATCAACGACCCTCCCTCC-TCCTCCAAG 1029852
                           i   iv  v   v   viiviiii?ii v ?        v-   v v ? 
C rnd-5_family-       1178 AAATCCCTCTTCAGTCAGCCATGCNGGCCANCCTCCCTCAGTCCGCAANG 1129

  scaffold5|siz    1029853 AGACTTTAGAGCCTGCCACTTGTATCAACAGCT---CGCAAATCCCTTTA 1029899
                           ?  - ivi i  vi i   ---- vvv v    ---   i v vv i vv
C rnd-5_family-       1128 NGA-TCAGGGGCACGTCAC----AGACAGAGCTCTCCGCGACTAGCCTGC 1084

  scaffold5|siz    1029900 AGAAAAGGGAGATGGTGAGTGCTACTCTTTTTTCCTTTTGCCTCCC-CCA 1029948
                               iiv iv  iv i    vi v i? ii   --  v v  i   -   
C rnd-5_family-       1083 AGAAGGCGATGACTGCGAGTTTTCCCNTCCTTT--TTGTCCCCCCCACCA 1036

  scaffold5|siz    1029949 TTACCATCCTTATCTCAC--CTTCAATTTTTCAAATGAATTGCTATTCTG 1029996
                             v v  vi  v  ?   --    --    i   v i           v 
C rnd-5_family-       1035 TTCCAATATTTTTCNCACAGCTTC--TTTTCCAATTAAATTGCTATTCAG 988

  scaffold5|siz    1029997 TCTATGGCATCAACGGCCCTCCCTCCTTCTCCAAGAGACTTTAGAGCCTG 1030046
                            iv iv  iiiii vi         vv  vvi  ii iv iv  i   i 
C rnd-5_family-        987 TTGACCGCGCTGGCCACCCTCCCTCAGTCAGTAAAGGGATCAAGGGCCCG 938

  scaffold5|siz    1030047 CCACTTGCA-----TCAACAGCTCGTGAATCCCTTTAAGAAAAGGGAGAA 1030091
                           i iv vv  -----  vi  ?  v -----   ----------- v    
C rnd-5_family-        937 TCGATGCCAAGCTCTCCGCANCTAG-----CCC-----------GCAGAA 904

  scaffold5|siz    1030092 GGTGAGTACTGCTCTTTTTTTCCT--TTTCCTTCCCCTCCCCATTACCAT 1030139
                             i  vvi   ivvv    ii   --   ii      i v     -    
C rnd-5_family-        903 GGCGACGGCTGTGAGTTTTCCCCTCCTTTTTTTCCCCCCACCATT-CCAT 855

  scaffold5|siz    1030140 CCTTCTCTCACATTCAATTTTTCAATTGAATTGCTATTCTGTCTATGGCA 1030189
                           i?     ? i ? i -v    i                ?v  ?vii? ii
C rnd-5_family-        854 TNTTCTCNCGCNTCC-TTTTTCCAATTGAATTGCTATTNAGTNGGCNGTG 806

  scaffold5|siz    1030190 TCAACGGCCCTCCCTCCTTCTCCAAGAGACTTTAGAGCCTACCACTTGTA 1030239
                           iiii ? ?      i vv  viv   i  vivi- iv  ii     vvi 
C rnd-5_family-        805 CTGGCNGNCCTCCCCCGGTCATAAAGGGAACAC-GGTCCCGCCACTGCCA 757

  scaffold5|siz    1030240 -TCAACAGCTCATGAATCCCTTTAAGAAAAGGGCAAAGGTGAG--TGCTG 1030286
                           -  v   v iv - ii  v v vi    iiv vii v      --   iv
C rnd-5_family-        756 TTCCACATCCGA-GGGTCGCGTGGAGAAGGTGCTGACGGTGAGTTTGCCT 708

  scaffold5|siz    1030287 CT--TTTTTCCTTTTGCTTCCCCCATTTCCATCCTTATCTCACC------ 1030328
                             -- v i vi   iv i i v     i v  ii  v  v  v ------
C rnd-5_family-        707 CTCGTGTCTATTTTCCCCTTCGCCATTCCAATTTTTCTCACAGCAACTTT 658

  scaffold5|siz    1030329 -----TTCA-AT----TTTCCAATTGAATTGCTATTCTGTCTATGGCATG 1030368
                           -----    -  ----    i i  v     i i      ivi vi  ii
C rnd-5_family-        657 TTCTATTCATATCGTATTTCTAGTTCAATTGTTGTTCTGTTGGTCACACA 608

  scaffold5|siz    1030369 AAACACCACTCCCTC--TCTCTCCAAGAGACTTTAGAGCCTGCCACTTGT 1030416
                           iiv    -       --  vv  v i ii  --v ii   i     ivvi
C rnd-5_family-        607 GGTCACC-CTCCCTCAGTCAATCAAGGGAAC--AAAGGCCCGCCACCACC 561

  scaffold5|siz    1030417 ATCAACAGCTCGCGAATCCCTTCGAGAAAGGGGCAAAGGTGAGTGCTGCT 1030466
                              -v v  vi i ii iv ? v     i ?v ii v   i   vi v v
C rnd-5_family-        560 ATC-CCTGCATGTGGGTTGCNTGGAGAAGGNCGTGATGGTAAGTTTTCCA 512

  scaffold5|siz    1030467 CTTTTTCCGTTTTGCTCCTCGTCCCCCCATTTCCATCCTTATCTCA 1030512
                              -----     iv iii --   v     i v  vi  v     
C rnd-5_family-        511 CTT-----GTTTTAATTTCC--CCCACCATTCCAATATTTTTCTCA 473

Matrix = 20p45g.matrix
Kimura (with divCpGMod) = 44.82
Transitions / transversions = 1.05 (173/165)
Gap_init rate = 0.08 (78 / 1039), avg. gap size = 1.42 (111 / 78)

517 33.08 5.98 5.57 scaffold5|size2025720 1029656 1030692 (990900) C rnd-5_family-356#Unknown (310) 1513 473 m_b99s001i66 163895

  scaffold5|siz    1029656 CCGTCCCTCCT---TCTC------CAAGAGACTTTAGAGCCTGCCACTTG 1029696
                             i        ---i   ------    i ivv v   v  i     ivv
C rnd-5_family-       1513 CCATCCCTCCTAATCCTCGGTTCACAAGGGGAATAAGATCCCGCCACCAC 1464

  scaffold5|siz    1029697 TATCAACAGCTCGCGAATCCCTTTAAGAAAGGGA--GAAGGTGAGTGCTG 1029744
                           i  ivv v        v iv vivi  i -  v --  v       vi v
C rnd-5_family-       1463 CATTCCCCGCTCGCGATTTGCACGGAGGA-GGCATCGACGGTGAGTTTTC 1415

  scaffold5|siz    1029745 CTCTT--TTTCTTTTGCTTCCCCCCCATTTCCATCCTTAT-CTCACCTTC 1029791
                            i   --        --   i  v     i   --v    -      iv 
C rnd-5_family-       1414 CCCTTGTTTTCTTTT--TTCTCCACCATTCCCA--ATTATTCTCACCCGC 1369

  scaffold5|siz    1029792 AATTTT-CCAATTGAATTGCTATTCTGTCTATGGCATCAACGACCCTCCC 1029840
                           v iv  -i     i  v  i      i iv      -  i -----    
C rnd-5_family-       1368 CACATTATCAATTAAAATGTTATTCTATTGATGGCA-CAGC-----TCCC 1325

  scaffold5|siz    1029841 TCCTCCTC------CAAGAGACTTTAGAGCCTGCCACTTGTATCAACAGC 1029884
                           i ii    ------    i  v  -   vi ?     ivvi   vvvi v
C rnd-5_family-       1324 CCTCCCTCAGTTGACAAGGGAATT-AGATTCNGCCACCACCATCCCAGGG 1276

  scaffold5|siz    1029885 TCGCAAATCCCTTTAAGAAAAGGGAGATGGTGAGT--GCTACTCTTTTTT 1029932
                             viiii  v v vi    iiv  v      i   --? i    v     
C rnd-5_family-       1275 TCCTGGGTCGCGTGGAGAAGGCGGTGATGGTAAGTTTNCCACTCGTTTTT 1226

  scaffold5|siz    1029933 CCTTTTGCCTCCCCCATTACCATCCTTATCTCACCTTCA-ATTTTTCAAA 1029981
                           vv    -- i  vv    v v  --  v     vvviv -     i   v
C rnd-5_family-       1225 AATTTT--CCCCAACATTCCAAT--TTTTCTCAAAGCAACATTTTCCAAT 1180

  scaffold5|siz    1029982 TGAATTGCTATTCTGTCTATGGCATCAACGGCCCTCCCTCCTTCTCCAAG 1030031
                            i   iv  v   v   viiviiii?ii vi?        vv  iv   ?
C rnd-5_family-       1179 TAAATCCCTCTTCAGTCAGCCATGCNGGCCANCCTCCCTCAGTCCGCAAN 1130

  scaffold5|siz    1030032 AGACTTTAGAGCCTGCCACTTGCATCAACAGCTC---GTGAATCCCTTTA 1030078
                           i?iv ivi i  vi i   vvi  v----     --- i  v vv i --
C rnd-5_family-       1129 GNGATCAGGGGCACGTCACAGACAG----AGCTCTCCGCGACTAGCCT-- 1086

  scaffold5|siz    1030079 AGAAAAGGGAGAAGGTGAGTACTGC---TCTTTTTTTCCTTTTCCTTCCC 1030125
                           ------- v      i  vv     --- i  iii?       iv i   
C rnd-5_family-       1085 -------GCAGAAGGCGATGACTGCGAGTTTTCCCNTCCTTTTTGTCCCC 1043

  scaffold5|siz    1030126 CTCCCCATTACCATCCTTCTCTCACA--TTCAATTTTTCAATTGAATTGC 1030173
                            i v     v v  vi  i  ?    --   --    i     i      
C rnd-5_family-       1042 CCCACCATTCCAATATTTTTCNCACAGCTTC--TTTTCCAATTAAATTGC 995

  scaffold5|siz    1030174 TATTCTGTCTATGGCATCAACGGCCCTCCCTCCTTCTCCAAGAGACTTTA 1030223
                                v  iv iv  iiiii vi         vv  vvi  ii iv iv 
C rnd-5_family-        994 TATTCAGTTGACCGCGCTGGCCACCCTCCCTCAGTCAGTAAAGGGATCAA 945

  scaffold5|siz    1030224 GAGCCTACCACTTGTATCAACAGCTC-ATGAATCC--CTTTAAGAAAAGG 1030270
                            i   iii i---i ii  --     -vi v ? i-- iivv    iiv 
C rnd-5_family-        944 GGGCCCGTCG---ATGCCA--AGCTCTCCGCANCTAGCCCGCAGAAGGCG 900

  scaffold5|siz    1030271 GCAAAGGTGAGTGCTGCTTTTTTCCTTTTGCTTCCCCCAT--TTCCATCC 1030318
                           i iivv      vi v ---ii       vi i      i--      i?
C rnd-5_family-        899 ACGGCTGTGAGTTTTCC---CCTCCTTTTTTTCCCCCCACCATTCCATTN 853

  scaffold5|siz    1030319 TTATCTCACCTTCAATTTTCCAATTGAATTGCTATTCTGTCTATGGCATG 1030368
                             v  ? i ? i -v                     ?v  ?vii? iiiv
C rnd-5_family-        852 TTCTCNCGCNTCC-TTTTTCCAATTGAATTGCTATTNAGTNGGCNGTGCT 804

  scaffold5|siz    1030369 AAACACCACTCCCTCTCTCTCCAAGAGACTTTAGAGCCTGCCACTTGTA- 1030417
                           iiv?i? -     i vv  viv   i  vivi- iv  i      vvi -
C rnd-5_family-        803 GGCNGNC-CTCCCCCGGTCATAAAGGGAACAC-GGTCCCGCCACTGCCAT 756

  scaffold5|siz    1030418 TCAACAGCTCGCGAATCCCTTCGAGAAAGGGGCAAAGGTGAGTGCTG-CT 1030466
                             v   v -  v ii  v v v     i v vii v       -i  -  
C rnd-5_family-        755 TCCACATC-CGAGGGTCGCGTGGAGAAGGTGCTGACGGTGAGT-TTGCCT 708

  scaffold5|siz    1030467 CTT-TTTCCGTTTTGCTCCTCGTCCCCCCATTTCCATCCTTATCTCACCT 1030515
                             i- v  ii    v i i   -----     i v  --  v      vv
C rnd-5_family-        707 CTCGTGTCTATTTTCCCCTTCG-----CCATTCCAAT--TTTTCTCACAG 665

  scaffold5|siz    1030516 TCAATTTTTCAATTGA-ATTGCTATTCT--TTCAATGGT----------A 1030552
                           iv v      v   v -  i ivv    --      v  ----------i
C rnd-5_family-        664 CAACTTTTTCTATTCATATCGTATTTCTAGTTCAATTGTTGTTCTGTTGG 615

  scaffold5|siz    1030553 TCA-ACAGCCGT--CCCTCCTTC--TC---CAAGAGACTTTAGAGCCTGC 1030594
                              -    --  --      i  --  ---    i  vivv  -   i  
C rnd-5_family-        614 TCACACAG--GTCACCCTCCCTCAGTCAATCAAGGGAACAAAG-GCCCGC 568

  scaffold5|siz    1030595 CACTTGTATCAACAGCTCGCGAATCCCTTTAAGAAAAGGGAGAAGGTGAG 1030644
                              ivvi   -v v  vi i ii iv ? vi    ii?v v  v   i  
C rnd-5_family-        567 CACCACCATC-CCTGCATGTGGGTTGCNTGGAGAAGGNCGTGATGGTAAG 519

  scaffold5|siz    1030645 TGCTGCTCTTTTTTCTTTTGCTTCCCCC-CCATTTCCATCCTTATCTCA 1030692
                            vi v v   v ---   vii       -     i v  vi  v     
C rnd-5_family-        518 TTTTCCACTTGT---TTTAATTTCCCCCACCATTCCAATATTTTTCTCA 473

Matrix = 20p45g.matrix
Kimura (with divCpGMod) = 42.23
Transitions / transversions = 1.09 (169/155)
Gap_init rate = 0.08 (84 / 1036), avg. gap size = 1.43 (120 / 84)

525 32.76 6.46 5.90 scaffold5|size2025720 1029834 1030777 (990815) C rnd-5_family-356#Unknown (310) 1513 565 m_b99s001i68 163895

  scaffold5|siz    1029834 CCCTCCCTCCT---CCTC------CAAGAGACTTTAGAGCCTGCCACTTG 1029874
                             v        ---    ------    i ivv v   v  i     ivv
C rnd-5_family-       1513 CCATCCCTCCTAATCCTCGGTTCACAAGGGGAATAAGATCCCGCCACCAC 1464

  scaffold5|siz    1029875 TATCAACAGCTCGCAAATCCCTTTA---AGAAAAGGGA--GATGGTGAGT 1029919
                           i  ivv v      i -----   i---i  ii   v --  i       
C rnd-5_family-       1463 CATTCCCCGCTCGCGA-----TTTGCACGGAGGAGGCATCGACGGTGAGT 1419

  scaffold5|siz    1029920 GCTACTCTTTTTTCCTTTTGCCTCCCCCATTACCATCCTTAT-CTCACCT 1029968
                           vi v i   v   i     vi    v     v   --v    -      i
C rnd-5_family-       1418 TTTCCCCTTGTTTTCTTTTTTCTCCACCATTCCCA--ATTATTCTCACCC 1371

  scaffold5|siz    1029969 TCAATTTT-TCAAATGAATTGCTATTCTGTCTATGGCATCAACGGCCCTC 1030017
                           v v iv  -    v i  v  i      i iv      ---- i  i i 
C rnd-5_family-       1370 GCCACATTATCAATTAAAATGTTATTCTATTGATGGCA----CAGCTCCC 1325

  scaffold5|siz    1030018 CCTCCTTC--TC--CAAGAGACTTTAGAGCCTGCCACTTGCATCAACAGC 1030063
                                i  -- i--    i  v  -   vi ?     ivv    vvvi v
C rnd-5_family-       1324 CCTCCCTCAGTTGACAAGGGAATT-AGATTCNGCCACCACCATCCCAGGG 1276

  scaffold5|siz    1030064 TCGTGAATCCCTTTAAGAAAAGGGAGAAGGTGAGT--ACTGCTCTTTTTT 1030111
                             v  ii  v v vi    iiv  v  v   i   --? ii   v     
C rnd-5_family-       1275 TCCTGGGTCGCGTGGAGAAGGCGGTGATGGTAAGTTTNCCACTCGTTTTT 1226

  scaffold5|siz    1030112 TCCTTTTCCTTCCCCTCCCCATTACCATCCTTCTCTCACATTCA-ATTTT 1030160
                           vvi   i  ------- vv    v v  --  i     v viv -     
C rnd-5_family-       1225 AATTTTCCC-------CAACATTCCAAT--TTTTCTCAAAGCAACATTTT 1185

  scaffold5|siz    1030161 TCAATTGAATTGCTATTCTGTCTATGGCATCAACGGCCCTCCCTCCTTCT 1030210
                           i     i   iv  v   v   viiviiii?ii vi?        vv  i
C rnd-5_family-       1184 CCAATTAAATCCCTCTTCAGTCAGCCATGCNGGCCANCCTCCCTCAGTCC 1135

  scaffold5|siz    1030211 CCAAGAGACTTTAGAGCCTACCACTTGTATCAACAGCT---CATGAATCC 1030257
                           v   ?i?iv ivi i  viii   ---- vvv v    --- ii  v vv
C rnd-5_family-       1134 GCAANGNGATCAGGGGCACGTCAC----AGACAGAGCTCTCCGCGACTAG 1089

  scaffold5|siz    1030258 CTTTAAGAAAAGGGCAAAGGTGAGTGCTGCTTTT---TTCCTTTTGCTTC 1030304
                            i vv    ---   i ---   v   viv    ---?       vv i 
C rnd-5_family-       1088 CCTGCAGAA---GGCGA---TGACTGCGAGTTTTCCCNTCCTTTTTGTCC 1045

  scaffold5|siz    1030305 CC----CCATTTCCATCCTTATCTCAC--CTTCAATTTTCCAATTGAATT 1030348
                             ----     i v  vi  v  ?   --    --          i    
C rnd-5_family-       1044 CCCCCACCATTCCAATATTTTTCNCACAGCTTC--TTTTCCAATTAAATT 997

  scaffold5|siz    1030349 GCTATTCTGTCTATGGCATGAAACACCACTCCCTCTCTCTCCAAGAGACT 1030398
                                  v  iv iv  iiviiv    -       vv  vvi  ii iv 
C rnd-5_family-        996 GCTATTCAGTTGACCGCGCTGGCCACC-CTCCCTCAGTCAGTAAAGGGAT 948

  scaffold5|siz    1030399 TTAGAGCCTGCCACTTGTATCAACAGCTCG-CGAATC---CCTTCGAGAA 1030444
                           iv  i   i i i---i ii  --     v-  v ? ---  iv -    
C rnd-5_family-        947 CAAGGGCCCGTCG---ATGCCA--AGCTCTCCGCANCTAGCCCGC-AGAA 904

  scaffold5|siz    1030445 AGGGGCAAAGGTGAGTGCTGCTCTTTTTCCGTTTTGCTCCTCGTCCCCCC 1030494
                           i v i iivv      vi v i  ii  ---    --------       
C rnd-5_family-        903 GGCGACGGCTGTGAGTTTTCCCCTCCTT---TTTT--------TCCCCCC 865

  scaffold5|siz    1030495 AT--TTCCATCCTTATCTCACCTTCAATTTTTCAATTGAATTGCTATTCT 1030542
                            i--      i?  v  ? i ? i -v    i                ?v
C rnd-5_family-        864 ACCATTCCATTNTTCTCNCGCNTCC-TTTTTCCAATTGAATTGCTATTNA 816

  scaffold5|siz    1030543 TTCAATGGTATCAACAGCCGTCCCTCCTTCTCCAAGAGACTTTAGAGCCT 1030592
                           v ?iii?  iiiii ? ? v    i vv  viv   i  vivi- iv  i
C rnd-5_family-        815 GTNGGCNGTGCTGGCNGNCCTCCCCCGGTCATAAAGGGAACAC-GGTCCC 767

  scaffold5|siz    1030593 GCCACTTGTA-TCAACAGCTCGCGAATCCCTTTAAGAAAAGGGAGAAGGT 1030641
                                 vvi -  v   v -  v ii  v v vi    iiv vv  v   
C rnd-5_family-        766 GCCACTGCCATTCCACATC-CGAGGGTCGCGTGGAGAAGGTGCTGACGGT 718

  scaffold5|siz    1030642 GAG--TGCTGCTCTTTTTTCTTTTGCTTCCCCCCCATTTCCATCCTTATC 1030689
                              --   iv   v v i v    - ii ii v     i v  ii  v  
C rnd-5_family-        717 GAGTTTGCCTCTCGTGTCTATTTT-CCCCTTCGCCATTCCAATTTTTCTC 669

  scaffold5|siz    1030690 TCACC-----------TTCA-AT----TTTCCAATTGAATTGCTATTCTG 1030723
                           v  v -----------    -  ----    i i  v     i i     
C rnd-5_family-        668 ACAGCAACTTTTTCTATTCATATCGTATTTCTAGTTCAATTGTTGTTCTG 619

  scaffold5|siz    1030724 TCTATGGCATCAACGACCCTCCCTCC-TCCTCCAAGAGACTTTAGAGCCT 1030772
                            ivi vi  iviiiv          v-  vvi    i  vivv  -   i
C rnd-5_family-        618 TTGGTCACACAGGTCACCCTCCCTCAGTCAATCAAGGGAACAAAG-GCCC 570

  scaffold5|siz    1030773 GCCAC 1030777
                                
C rnd-5_family-        569 GCCAC 565

Matrix = 20p45g.matrix
Kimura (with divCpGMod) = 41.23
Transitions / transversions = 1.06 (150/141)
Gap_init rate = 0.08 (79 / 943), avg. gap size = 1.48 (117 / 79)

471 32.83 6.04 6.24 scaffold5|size2025720 1030013 1031055 (990537) C rnd-5_family-356#Unknown (310) 1513 473 m_b99s001i70 163895

  scaffold5|siz    1030013 CCCTCCCTCCT---TCTC------CAAGAGACTTTAGAGCCTGCCACTTG 1030053
                             v        ---i   ------    i ivv v   v  i     ivv
C rnd-5_family-       1513 CCATCCCTCCTAATCCTCGGTTCACAAGGGGAATAAGATCCCGCCACCAC 1464

  scaffold5|siz    1030054 CATCAACAGCTCGTGAATCCCTTTA---AGAAAAGGGA--GAAGGTGAGT 1030098
                              ivv v     i  -----   i---i  ii   v --  v       
C rnd-5_family-       1463 CATTCCCCGCTCGCGA-----TTTGCACGGAGGAGGCATCGACGGTGAGT 1419

  scaffold5|siz    1030099 ACTGCTCTTTTTTTCCTTTTCCTTCCCC--TCCCCATTACCATCCTTCTC 1030146
                           vi v i   v     i    i  i v  --    v    ------     
C rnd-5_family-       1418 TTTCCCCTTGTTTTCTTTTTTCTCCACCATTCCCAATTA------TTCTC 1375

  scaffold5|siz    1030147 TCACATTCAATTTTTCAATTGAATTGCTATTCTGTCTATGGCATCAACGG 1030196
                           v v ii-  vv  v      i  v  i      i iv      ---- i 
C rnd-5_family-       1374 ACCCGC-CACATTATCAATTAAAATGTTATTCTATTGATGGCA----CAG 1330

  scaffold5|siz    1030197 CCCTCCCTCCTTC--TC--CAAGAGACTTTAGAGCCTACCACTTGTATCA 1030242
                            i i      i  -- i--    i  v  -   vi ?i    ivvi   v
C rnd-5_family-       1329 CTCCCCCTCCCTCAGTTGACAAGGGAATT-AGATTCNGCCACCACCATCC 1281

  scaffold5|siz    1030243 ACAGCTCATGAATCCCTTTAAGAAAAGGGCAAAGGTGAGT--GCTGCT-- 1030288
                           vvi v  v  ii  v v vi    iiv  ii v   i   --? ii  --
C rnd-5_family-       1280 CAGGGTCCTGGGTCGCGTGGAGAAGGCGGTGATGGTAAGTTTNCCACTCG 1231

  scaffold5|siz    1030289 TTTTTCCTTTTGCTTCCCC--CATTTCCATCCTTATCTCACCTTCA-ATT 1030335
                                vv    ----    --    i v  --  v     vvviv -   
C rnd-5_family-       1230 TTTTTAATTTT----CCCCAACATTCCAAT--TTTTCTCAAAGCAACATT 1187

  scaffold5|siz    1030336 TTCCAATTGAATTGCTATTCTGTCTATGGCATGAAA--CACCACTCCCTC 1030383
                                   i   iv  v   v   - - v    v?i--  ? -       
C rnd-5_family-       1186 TTCCAATTAAATCCCTCTTCAGTC-A-GCCATGCNGGCCANC-CTCCCTC 1140

  scaffold5|siz    1030384 TCTCTCCAAGAGACTTTAGAGCCTGCCACTTGTATCAACAGCT---CGCG 1030430
                           vv  iv   ?i?iv ivi i  vi i   ---- vvv v    ---    
C rnd-5_family-       1139 AGTCCGCAANGNGATCAGGGGCACGTCAC----AGACAGAGCTCTCCGCG 1094

  scaffold5|siz    1030431 AATCCCTTCGAGAAAGGGGCAAAGGTGAGTGCTGCTCTTTTTCCGTTTTG 1030480
                            v vv i vv    i v iii vv i    ----i iiii?   v     
C rnd-5_family-       1093 ACTAGCCTGCAGAAGGCGATGACTGCGAGT----TTTCCCNTCCTTTTTG 1048

  scaffold5|siz    1030481 CTCCTCGTCCCCCCATTTCCATCCTTATCTCAC--CTTCAATTTTTCAAT 1030528
                           -   i --   v     i v  vi  v  ?   --    --    i    
C rnd-5_family-       1047 -TCCCC--CCCACCATTCCAATATTTTTCNCACAGCTTC--TTTTCCAAT 1003

  scaffold5|siz    1030529 TGAATTGCTATTCTTTCAATGGTATCAACAGCCGTCCCTCCTTCTCCAAG 1030578
                            i           vv ii iv iiiiii vi  v      vv  vvi  i
C rnd-5_family-       1002 TAAATTGCTATTCAGTTGACCGCGCTGGCCACCCTCCCTCAGTCAGTAAA 953

  scaffold5|siz    1030579 AGACTTTAGAGCCTGCCACTTGTATCAACAGCTCG-CGAATCC--CTTTA 1030625
                           i iv iv  i   i i i---i ii  --     v-  v ? i-- iivv
C rnd-5_family-        952 GGGATCAAGGGCCCGTCG---ATGCCA--AGCTCTCCGCANCTAGCCCGC 908

  scaffold5|siz    1030626 AGAAAAGGGAGAAGGTGAGTGCTGCTCTTTTTTCTTTTGCTTCCCCCCCA 1030675
                               iiv iv ivv      vi v i  ii   i   ---ii    v   
C rnd-5_family-        907 AGAAGGCGACGGCTGTGAGTTTTCCCCTCCTTTTTTT---CCCCCCACCA 861

  scaffold5|siz    1030676 TTTCCATCCTTATCTCACCTTCAATTTTCCAATTGAATTGCTATTCTGTC 1030725
                           -      i?  v  ? i ? i -v                     ?v  ?
C rnd-5_family-        860 -TTCCATTNTTCTCNCGCNTCC-TTTTTCCAATTGAATTGCTATTNAGTN 813

  scaffold5|siz    1030726 TATGGCATCAACGACCCTCCCTCCTCCTCCAAGAGACTTTAGAGCCTGCC 1030775
                           vii? iiiiii ?i?      i vvi viv   i  vivi- iv  i   
C rnd-5_family-        812 GGCNGTGCTGGCNGNCCTCCCCCGGTCATAAAGGGAACAC-GGTCCCGCC 764

  scaffold5|siz    1030776 ACTTGTA-TCAACAGCTCGCGAATCCCTTTAAGAAAAGGGAGAAGGTGAG 1030824
                              vvi -  v   v -  v ii  v v vi    iiv vv  v      
C rnd-5_family-        763 ACTGCCATTCCACATC-CGAGGGTCGCGTGGAGAAGGTGCTGACGGTGAG 715

  scaffold5|siz    1030825 --TGCTACTC-------TTTTTCCTTTTGCTCCCCCCAAATT-----AC- 1030859
                           --   iv   -------    i  i  i  - vii    v  -----  -
C rnd-5_family-        714 TTTGCCTCTCGTGTCTATTTTCCCCTTCGC-CATTCCAATTTTTCTCACA 666

  scaffold5|siz    1030860 -CATCCTTATC---TCACCTTCAATTTTTCAATTGAATTGCTATTCTGTC 1030905
                           -  v i  v  ---   iv ivv    i - i  v     i i      -
C rnd-5_family-        665 GCAACTTTTTCTATTCATATCGTATTTCT-AGTTCAATTGTTGTTCTGT- 618

  scaffold5|siz    1030906 TATGGCATCA-ACGGCCCTCCCTCCTTC--TC---CAAGAGACTTTAGAG 1030949
                           --   --   -  i vi v      i  --  ---    i  vivv  - 
C rnd-5_family-        617 --TGG--TCACACAGGTCACCCTCCCTCAGTCAATCAAGGGAACAAAG-G 573

  scaffold5|siz    1030950 CCTGCCACTTGTATCAACAGCTCGCGAATCCCTTTAAGAAAAGGGAGAAG 1030999
                             i     ivvi   -v v  vi i ii iv ? vi    ii?v v  v 
C rnd-5_family-        572 CCCGCCACCACCATC-CCTGCATGTGGGTTGCNTGGAGAAGGNCGTGATG 524

  scaffold5|siz    1031000 GTGAGTGCTACTCTTTGTTCCTTTTTGCTTCCCCCCCCATTACCATCCTT 1031049
                             i   vi - ivi   ----    vii       v     v v  vi  
C rnd-5_family-        523 GTAAGTTTT-CCACTTG----TTTTAATTTCCCCCACCATTCCAATATTT 479

  scaffold5|siz    1031050 CTCTCA 1031055
                           i     
C rnd-5_family-        478 TTCTCA 473

Matrix = 20p45g.matrix
Kimura (with divCpGMod) = 42.16
Transitions / transversions = 1.14 (171/150)
Gap_init rate = 0.09 (90 / 1042), avg. gap size = 1.42 (128 / 90)

547 33.27 3.40 6.36 scaffold5|size2025720 1030276 1031068 (990524) C rnd-5_family-356#Unknown (398) 1425 655 m_b99s001i72 163895

  scaffold5|siz    1030276 GGTGAGTG--CTGCTTTTTTCCTTTTGCTTCCCCCATTTCCATCCTTAT- 1030322
                                  v-- iv   v   i     vii   v     i   --v    -
C rnd-5_family-       1425 GGTGAGTTTTCCCCTTGTTTTCTTTTTTCTCCACCATTCCCA--ATTATT 1378

  scaffold5|siz    1030323 CTCACCTTCAATTTT-CCAATTGAATTGCTATTCTGTCTATGGCATGAAA 1030371
                                 iv v iv  -i     i  v  i      i iv      -----
C rnd-5_family-       1377 CTCACCCGCCACATTATCAATTAAAATGTTATTCTATTGATGGCA----- 1333

  scaffold5|siz    1030372 CACCACTCCCTCTCTCTC------CAAGAGACTTTAGAGCCTGCCACTTG 1030415
                           -- vi     i   i   ------    i  v  -   vi ?     ivv
C rnd-5_family-       1332 --CAGCTCCCCCTCCCTCAGTTGACAAGGGAATT-AGATTCNGCCACCAC 1286

  scaffold5|siz    1030416 TATCAACAGCTCGCGAATCCCTTCGAGAAAGGGGCAAAGGTGAGT--GCT 1030463
                           i   vvvi v  vi ii  v v v     i v  ii v   i   --? i
C rnd-5_family-       1285 CATCCCAGGGTCCTGGGTCGCGTGGAGAAGGCGGTGATGGTAAGTTTNCC 1236

  scaffold5|siz    1030464 GCTCTTTTTCCGTTTTGCTCCTCGTCCCCCCATTTCCATCCTTATCTCAC 1030513
                           i   v    ivi    --------i   vv    i v  --  v     v
C rnd-5_family-       1235 ACTCGTTTTTAATTTT--------CCCCAACATTCCAAT--TTTTCTCAA 1196

  scaffold5|siz    1030514 CTTCA-ATTTTTCAATTGAATTGCTATTCTTTCAATGGTATCAACAGCCG 1030562
                           vviv -     i     i   iv  v   vv   iivi ii?ii vi? v
C rnd-5_family-       1195 AGCAACATTTTCCAATTAAATCCCTCTTCAGTCAGCCATGCNGGCCANCC 1146

  scaffold5|siz    1030563 TCCCTCCTTCTCCAAGAGACTTTAGAGCCTGCCACTTGTATCAACAGCTC 1030612
                                 vv  iv   ?i?iv ivi i  vi i   ---- vvv v     
C rnd-5_family-       1145 TCCCTCAGTCCGCAANGNGATCAGGGGCACGTCAC----AGACAGAGCTC 1100

  scaffold5|siz    1030613 ---GCGAATCCCTTTAAGAAAAGGGAGAAGGTGAGTGCTGCTCTTTTTTC 1030659
                           ---    v vv i vv    iiv iv  vv i    vi - i ? ii  -
C rnd-5_family-       1099 TCCGCGACTAGCCTGCAGAAGGCGATGACTGCGAGTTTT-CCCNTCCTT- 1052

  scaffold5|siz    1030660 TTTTGCTTCCCCC-CCATTTCCATCCTTATCTCAC--CTTCAATTTTCCA 1030706
                           -    iii     -     i v  vi  v  ?   --    --       
C rnd-5_family-       1051 -TTTGTCCCCCCCACCATTCCAATATTTTTCNCACAGCTTC--TTTTCCA 1005

  scaffold5|siz    1030707 ATTGAATTGCTATTCTGTCTATGGCATCAACGACCCTCCCTCC-TCCTCC 1030755
                              i           v  iv iv  iiiii v          v-  vviv
C rnd-5_family-       1004 ATTAAATTGCTATTCAGTTGACCGCGCTGGCCACCCTCCCTCAGTCAGTA 955

  scaffold5|siz    1030756 AAGAGACTTTAGAGCCTGCCACTTGTATCAACAGCTCG-CGAATCC--CT 1030802
                              i  - iv  i   i i i---i ii  --     v-  v ? i-- i
C rnd-5_family-        954 AAGGGA-TCAAGGGCCCGTCG---ATGCCA--AGCTCTCCGCANCTAGCC 911

  scaffold5|siz    1030803 TTAAGAAAAGGGAGAAGGTGAGTGCTACTCTTTTTCCTTTTGCTCCCCCC 1030852
                           ivv    iiv iv ivv      vi v i ----       vi       
C rnd-5_family-        910 CGCAGAAGGCGACGGCTGTGAGTTTTCCCC----TCCTTTTTTTCCCCCC 865

  scaffold5|siz    1030853 A-AATTACCATCCTTATCTCACCTTCAATTTTTCAATTGAATTGCTATTC 1030901
                            -v   -    i?  v  ? i ? i -v    i                ?
C rnd-5_family-        864 ACCATT-CCATTNTTCTCNCGCNTCC-TTTTTCCAATTGAATTGCTATTN 817

  scaffold5|siz    1030902 TGTCTATGGCATCAACGGCCCTCCCTCCTTCTCCAAGAGACTTTAGAGCC 1030951
                           v  ?vii? iiiiii ? ?      i vv  viv   i  vivi- iv  
C rnd-5_family-        816 AGTNGGCNGTGCTGGCNGNCCTCCCCCGGTCATAAAGGGAACAC-GGTCC 768

  scaffold5|siz    1030952 TGCCACTTGTA-TCAACAGCTCGCGAATCCCTTTAAGAAAAGGGAGAAGG 1031000
                           i      vvi -  v   v -  v ii  v v vi    iiv vv  v  
C rnd-5_family-        767 CGCCACTGCCATTCCACATC-CGAGGGTCGCGTGGAGAAGGTGCTGACGG 719

  scaffold5|siz    1031001 TGAGTGCTACTCTTTGTTCCTTTTTGCTTCCCC--CCCCATTACCATCCT 1031048
                                -i i iii i  vi  v  ---      -- v     v v  -- 
C rnd-5_family-        718 TGAGT-TTGCCTCTCGTGTCTATT---TTCCCCTTCGCCATTCCAAT--T 675

  scaffold5|siz    1031049 TCTCTCACATTCAATTTTTC 1031068
                            i       viv v      
C rnd-5_family-        674 TTTCTCACAGCAACTTTTTC 655

Matrix = 20p45g.matrix
Kimura (with divCpGMod) = 43.23
Transitions / transversions = 1.09 (129/118)
Gap_init rate = 0.08 (64 / 792), avg. gap size = 1.19 (76 / 64)

588 34.44 3.99 5.11 scaffold5|size2025720 1030390 1031417 (990175) C rnd-5_family-356#Unknown (334) 1489 473 m_b99s001i74 163895

  scaffold5|siz    1030390 CAAGAGACTTTAGAGCCTGCCACTTGTATCAACAGCTCGCGAATCCCTTC 1030439
                               i ivv v   v  i     ivvi  ivv v        v iv viv
C rnd-5_family-       1489 CAAGGGGAATAAGATCCCGCCACCACCATTCCCCGCTCGCGATTTGCACG 1440

  scaffold5|siz    1030440 GAGAAAGGGGCAAAGGTGAGTGCTGCTCTT-TTTCCGTTTTGCTCCTCGT 1030488
                              i i viv i v       vi v i   -   i v    v    ----
C rnd-5_family-       1439 GAGGAGGCATCGACGGTGAGTTTTCCCCTTGTTTTCTTTTTTCTCC---- 1394

  scaffold5|siz    1030489 CCCCCCATTTCCATCCTTAT-CTCACCTTCAATTTT-TCAATTGAATTGC 1030536
                           ---v     i   --v    -      iv v iv  -      i  v  i
C rnd-5_family-       1393 ---ACCATTCCCA--ATTATTCTCACCCGCCACATTATCAATTAAAATGT 1349

  scaffold5|siz    1030537 TATTCTTTCAATGGTATCAACAGCCGTCCCTCCTTC--TC--CAAGAGAC 1030582
                                 v ii    i ----    ivi      i  -- i--    i  v
C rnd-5_family-       1348 TATTCTATTGATGGCA----CAGCTCCCCCTCCCTCAGTTGACAAGGGAA 1303

  scaffold5|siz    1030583 TTTAGAGCCTGCCACTTGTATCAACAGCTCGCGAATCCCTTTAAGAAAAG 1030632
                             -   vi ?     ivvi   vvvi v  vi ii  v v vi    iiv
C rnd-5_family-       1302 TT-AGATTCNGCCACCACCATCCCAGGGTCCTGGGTCGCGTGGAGAAGGC 1254

  scaffold5|siz    1030633 GGAGAAGGTGAGT--GCTGCTCTTTTTTCTTTTGCTTCCCCCCCATTTCC 1030680
                             v  v   i   --? ii   v     vv   ---     vv    i v
C rnd-5_family-       1253 GGTGATGGTAAGTTTNCCACTCGTTTTTAATTT---TCCCCAACATTCCA 1207

  scaffold5|siz    1030681 ATCCTTATCTCACCTTCA-ATTTTCCAATTGAATTGCTATTCTGTCTATG 1030729
                             --  v     vvviv -           i   iv  v   v   viiv
C rnd-5_family-       1206 AT--TTTTCTCAAAGCAACATTTTCCAATTAAATCCCTCTTCAGTCAGCC 1159

  scaffold5|siz    1030730 GCATCAACGACCCTCCCTCC-TCCTCCAAGAGACTTTAGAGCCTGCCACT 1030778
                           iiii?ii v ?        v-   v v ? ?  - ivi i  vi i   -
C rnd-5_family-       1158 ATGCNGGCCANCCTCCCTCAGTCCGCAANGNGA-TCAGGGGCACGTCAC- 1111

  scaffold5|siz    1030779 TGTATCAACAGCT---CGCGAATCCCTTTAAGAAAAGGGAGAAGGTGAGT 1030825
                           --- vvv v    ---     v vv i vv    iiv iv  vv i    
C rnd-5_family-       1110 ---AGACAGAGCTCTCCGCGACTAGCCTGCAGAAGGCGATGACTGCGAGT 1064

  scaffold5|siz    1030826 GCTACTCTTTTTCCTTTTGCTCCCCCCA-AATTACCATCCTTATCTCAC- 1030873
                           v---i  ii? i i     ii       -v   v v  vi  v  ?   -
C rnd-5_family-       1063 T---TTCCCNTCCTTTTTGTCCCCCCCACCATTCCAATATTTTTCNCACA 1017

  scaffold5|siz    1030874 -CTTCAATTTTTCAATTGAATTGCTATTCTGTCTATGGCATCAACGGCCC 1030922
                           -    --    i     i           v  iv iv  iiiii vi   
C rnd-5_family-       1016 GCTTC--TTTTCCAATTAAATTGCTATTCAGTTGACCGCGCTGGCCACCC 969

  scaffold5|siz    1030923 TCCCTCCTTCTCCAAGAGACTTTAGAGCCTGCCACTTGTATCAACAGCTC 1030972
                                 vv  vvi  ii iv iv  i   i i i---i ii  --     
C rnd-5_family-        968 TCCCTCAGTCAGTAAAGGGATCAAGGGCCCGTCG---ATGCCA--AGCTC 924

  scaffold5|siz    1030973 G-CGAATCC--CTTTAAGAAAAGGGAGAAGGTGAGTGCTACTCTTTGTTC 1031019
                           v-  v ? i-- iivv    iiv iv ivv      vi v i -----  
C rnd-5_family-        923 TCCGCANCTAGCCCGCAGAAGGCGACGGCTGTGAGTTTTCCCC-----TC 879

  scaffold5|siz    1031020 CTTTTTGCTTCCCCCC-CCATTACCATCCTTCTCTCACATTCAATTTTTC 1031068
                                 --        -     -    i?     ? i ? i -v    i 
C rnd-5_family-        878 CTTTTT--TTCCCCCCACCATT-CCATTNTTCTCNCGCNTCC-TTTTTCC 833

  scaffold5|siz    1031069 AAATGAATTGCTATTCTGTCTATGGCATCAACGGCCCTCCCTCCTTCTCC 1031118
                             v            ?v  ?vii? iiiiii ? ?      i vv  viv
C rnd-5_family-        832 AATTGAATTGCTATTNAGTNGGCNGTGCTGGCNGNCCTCCCCCGGTCATA 783

  scaffold5|siz    1031119 AAGAGACTTTAGAGCCTGCCACTTGTA-TCAACAGCTCGCGAATCCCTTT 1031167
                              i  vivi- iv  i      vvi -  v   v -  v ii  v v v
C rnd-5_family-        782 AAGGGAACAC-GGTCCCGCCACTGCCATTCCACATC-CGAGGGTCGCGTG 735

  scaffold5|siz    1031168 AAGAAAAGGGCAAAGGTGAGTACTGCTTTTTTCCTTTTGCTTCCCCCCCC 1031217
                           i    iiv vii v       -i   --i i  v v ivv  ii    ii
C rnd-5_family-        734 GAGAAGGTGCTGACGGTGAGT-TTGC--CTCTCGTGTCTATTTTCCCCTT 688

  scaffold5|siz    1031218 CCCCATTTCCATCCTTATCTCACC------TTCAATT---------TTTC 1031252
                            v     i v  ii  v  v  v ------   v   ---------    
C rnd-5_family-        687 CGCCATTCCAATTTTTCTCACAGCAACTTTTTCTATTCATATCGTATTTC 638

  scaffold5|siz    1031253 -AATTGAATTGCTATTCTGTCTATGGCATCAAACGCCCCTCCCTCCTTC- 1031300
                           - i  v     i i      ivi vi  -  iiivv         vv  -
C rnd-5_family-        637 TAGTTCAATTGTTGTTCTGTTGGTCACA-CAGGTCACCCTCCCTCAGTCA 589

  scaffold5|siz    1031301 -TCCATGAGACTTTAGAGCCTGCCACTTGTATCAACAGCTCGCGAATCCC 1031349
                           -  v v ii  --v ii   i     ivvi   -v v  vi i ii iv 
C rnd-5_family-        588 ATCAAGGGAAC--AAAGGCCCGCCACCACCATC-CCTGCATGTGGGTTGC 542

  scaffold5|siz    1031350 TTTAAGAGAGGGGCAAAGGTGAGTGCTACTCTT-TTTTCCTTTTGCCCCC 1031398
                           ? vi   ii ?v ii v   i   vi v v   -    vv   iv   v 
C rnd-5_family-        541 NTGGAGAAGGNCGTGATGGTAAGTTTTCCACTTGTTTTAATTTCCCCCAC 492

  scaffold5|siz    1031399 CATTTCCATCGTTATCTCA 1031417
                               i v  vv  v     
C rnd-5_family-        491 CATTCCAATATTTTTCTCA 473

Matrix = 20p45g.matrix
Kimura (with divCpGMod) = 45.55
Transitions / transversions = 1.02 (170/166)
Gap_init rate = 0.07 (73 / 1027), avg. gap size = 1.27 (93 / 73)

282 32.33 5.72 6.49 scaffold5|size2025720 1030920 1031478 (990114) C rnd-5_family-356#Unknown (310) 1513 959 m_b99s001i78 163895

  scaffold5|siz    1030920 CCCTCCCTCCT---TCTC------CAAGAGACTTTAGAGCCTGCCACTTG 1030960
                             v        ---i   ------    i ivv v   v  i     ivv
C rnd-5_family-       1513 CCATCCCTCCTAATCCTCGGTTCACAAGGGGAATAAGATCCCGCCACCAC 1464

  scaffold5|siz    1030961 TATCAACAGCTCGCGAATCCCTTTA---AGAAAAGGGA--GAAGGTGAGT 1031005
                           i  ivv v        -----   i---i  ii   v --  v       
C rnd-5_family-       1463 CATTCCCCGCTCGCGA-----TTTGCACGGAGGAGGCATCGACGGTGAGT 1419

  scaffold5|siz    1031006 GCTACTCTTTGTTCCTTTTTGCTTCCCCCCCCATTACC-ATCCTTCTCTC 1031054
                           vi v i   vv  i      v  ----  v     v  -  iv     v 
C rnd-5_family-       1418 TTTCCCCTTGTTTTCTTTTTTCT----CCACCATTCCCAATTATTCTCAC 1373

  scaffold5|siz    1031055 ACATTCAATTTTTCAAATGAATTGCTATTCTGTCTATGGCATCAACGGCC 1031104
                           v i-i  vv  v    v i  v  i      i iv     ----  i  i
C rnd-5_family-       1372 CCG-CCACATTATCAATTAAAATGTTATTCTATTGATGGC----ACAGCT 1328

  scaffold5|siz    1031105 CTCCCTCCTTC--TC--CAAGAGACTTTAGAGCCTGCCACTTGTATCAAC 1031150
                            i      i  -- i--    i  v-     vi ?     ivvi   vvv
C rnd-5_family-       1327 CCCCCTCCCTCAGTTGACAAGGGAA-TTAGATTCNGCCACCACCATCCCA 1279

  scaffold5|siz    1031151 AGCTCGCGAATCCCTTTAAGAAAAGGGCAAAGGTGAG--TACTGCT--TT 1031196
                           i v  vi ii  v v vi    iiv  ii v   i  -- ? ii  --  
C rnd-5_family-       1278 GGGTCCTGGGTCGCGTGGAGAAGGCGGTGATGGTAAGTTTNCCACTCGTT 1229

  scaffold5|siz    1031197 TTTCCTTTTGCTTCCCCCCCCCCCCATTTCCATCCTTATCTCACCTTCA- 1031245
                              vv    ---------    vv    i v  --  v     vvviv -
C rnd-5_family-       1228 TTTAATTTT---------CCCCAACATTCCAAT--TTTTCTCAAAGCAAC 1190

  scaffold5|siz    1031246 ATTTTTCAATTGAATTGCTATTCTGTCTATGGCAT-CAAACGCCCCTCCC 1031294
                                i     i   iv  v   v   - - v   - ?ii vv?      
C rnd-5_family-       1189 ATTTTCCAATTAAATCCCTCTTCAGTC-A-GCCATGCNGGCCANCCTCCC 1142

  scaffold5|siz    1031295 TCC-TTCTCCATGAGACTTTAGAGCCTGCCACTTGTATCAACAGCT---C 1031340
                             v- i v v ? ?  - ivi i  vi i   ---- vvv v    --- 
C rnd-5_family-       1141 TCAGTCCGCAANGNGA-TCAGGGGCACGTCAC----AGACAGAGCTCTCC 1097

  scaffold5|siz    1031341 GCGAATCCCTTTAAGAGAGGGGCAAAGGTGAGTGCTACTCTTTTTTCCTT 1031390
                               v vv i vv   ii v iii vv i    vi v i? ii   iiv 
C rnd-5_family-       1096 GCGACTAGCCTGCAGAAGGCGATGACTGCGAGTTTTCCCNTCCTTTTTGT 1047

  scaffold5|siz    1031391 TTGCCCC-CCATTTCCATCGTTATCTCACA--TTCAATTTTTCAATTGAA 1031437
                           iiv    -     i v  vv  v  ?    --   --    i     i  
C rnd-5_family-       1046 CCCCCCCACCATTCCAATATTTTTCNCACAGCTTC--TTTTCCAATTAAA 999

  scaffold5|siz    1031438 TTGCTATTCTGTCTATGGCGTCAAATGCCCTCTCCTCCGTC 1031478
                                    v  iv iv   iiiivii     -    v   
C rnd-5_family-        998 TTGCTATTCAGTTGACCGCGCTGGCCACCCTC-CCTCAGTC 959

Matrix = 20p45g.matrix
Kimura (with divCpGMod) = 42.01
Transitions / transversions = 0.92 (81/88)
Gap_init rate = 0.09 (51 / 558), avg. gap size = 1.33 (68 / 51)


1105 8.39 0.65 0.00 scaffold5|size2025720 1030549 1030703 (990889) rnd-1_family-242#Unknown 1 156 (1) m_b99s001i75 163902

  scaffold5|siz    1030549 GGTATCAACAGCCGTCCCTCCTTCTCCAAGAGACTTTAGAGCCTGCCACT 1030598
                             i      iv  v       i               v            
  rnd-1_family-          1 GGCATCAACGCCCCTCCCTCCCTCTCCAAGAGACTTTTGAGCCTGCCACT 50

  scaffold5|siz    1030599 TGTATCAACAGCTCGCGAATCCCTTTAAGAAAAGGGAGAAGGTGAGTGCT 1030648
                                                  ?  i     i?  v  ?          
  rnd-1_family-         51 TGTATCAACAGCTCGCGAATCCCNTTGAGAAAGNGGCGANGGTGAGTGCT 100

  scaffold5|siz    1030649 GCT-CTTTTTTCTTTTGCTTCCCCCCCATTTCCATCCTTATCTCACCTTC 1030697
                              -      i                 i ?   ? v  ?          
  rnd-1_family-        101 GCTCCTTTTTCCTTTTGCTTCCCCCCCACTNCCANCGTTNTCTCACCTTC 150

  scaffold5|siz    1030698 AATTTT 1030703
                           i     
  rnd-1_family-        151 GATTTT 156

Matrix = 20p45g.matrix
Kimura (with divCpGMod) = 7.95
Transitions / transversions = 1.60 (8/5)
Gap_init rate = 0.01 (1 / 154), avg. gap size = 1.00 (1 / 1)


1645 29.28 3.66 6.14 scaffold5|size2025720 1028241 1029441 (992151) C rnd-5_family-356#Unknown (0) 1823 651 m_b99s001i57 163895

  scaffold5|siz    1028241 AGTTTCAAATTCCGACCGGCATTCTGCAGAATTCCGAATTCTACCGGAAA 1028290
                                 i       ii   v              i       ii      
C rnd-5_family-       1823 AGTTTCGAATTCCGGTCGGAATTCTGCAGAATTCTGAATTCTGTCGGAAA 1774

  scaffold5|siz    1028291 TTACTGCCAATTTTACCAGAACCATGTTCCGTGGTTCCGTTTTTTCATTT 1028340
                                 i?    vv          i      vv            v vv 
C rnd-5_family-       1773 TTACTGTNAATTAGACCAGAACCACGTTCCGACGTTCCGTTTTTTAAGAT 1724

  scaffold5|siz    1028341 TTTTATTAGACCAGAACCTACATATTTAGCTGAAAGATGTGACATCAGAA 1028390
                              v       i     i  ii       v vi             i   
C rnd-5_family-       1723 TTTAATTAGACTAGAACTTATGTATTTAGATCGAAGATGTGACATCGGAA 1674

  scaffold5|siz    1028391 TACGTAGGAGTCGATCCGGAACTATAGCAG-AACCACAAAAACGGTATCC 1028439
                            ii  i       --i i    vv vi   -       v   i       
C rnd-5_family-       1673 TGTGTGGGAGTCG--TCAGAACGTTCACAGTAACCACACAAATGGTATCC 1626

  scaffold5|siz    1028440 AAAA-ATGACCACATGCAACATCAACACACACGAGTG-AGTCCGCTCATT 1028487
                             i -  -----  v i iii -iv  vii i v   - i v v   i i
C rnd-5_family-       1625 AAGATAT-----CAAGTAGTGT-GCCAAGTATGCGTGAAATGCTCTCGTC 1582

  scaffold5|siz    1028488 GCA-TTTCATTGCCATTCTCA-AGCACAACAAAAACAAATCCACCATGGG 1028535
                           v  -     v?    iivi  - i v ii iiv   v  - v        
C rnd-5_family-       1581 TCATTTTCAGNGCCACCACCACAACTCGGCGGTAACTAA-CAACCATGGG 1533

  scaffold5|siz    1028536 TTTTTG--TTAGCCCGCTTCTCCCTCATTGCTA--CCTC-ATTCTGAAAT 1028580
                           v     --  i v v --     v  vi v   --    -i   vv  iv
C rnd-5_family-       1532 ATTTTGATTTGGACGG--TCTCCATCCCTCCTAATCCTCGGTTCACAAGG 1485

  scaffold5|siz    1028581 TAAAAAGCATTGCCTGCCAGT-TTGCGTCCCGCTAGCGAATCGCACAGGC 1028629
                           vi  v iv  --  i    vi-iiiivi      v    v i    i iv
C rnd-5_family-       1484 GGAATAAGAT--CCCGCCACCACCATTCCCCGCTCGCGATTTGCACGGAG 1437

  scaffold5|siz    1028630 AACACGGCGACGGTGAGTGCTTTTCCCTTTG--TCCTTTGGCTTCCTCCA 1028677
                           i vi iv          ---       i   -- i    vvii   v   
C rnd-5_family-       1436 GAGGCATCGACGGTGAG---TTTTCCCCTTGTTTTCTTTTTTCTCCACCA 1390

  scaffold5|siz    1028678 TT-TCAAGTATTTTCTCACGCGAGATTTTTCCAATTAAATTGCTATTCCA 1028726
                             -i   v    i  v v   v v   v --        v  i     i 
C rnd-5_family-       1389 TTCCCAATTATTCTCACCCGCCACATTAT--CAATTAAAATGTTATTCTA 1342

  scaffold5|siz    1028727 CTGCTGGCGTCAGTGGCCCTCCCTCCCTC--TC--CAATAGACTTTAGAG 1028772
                           i  v    i-  ---  i i         -- i--   vi  v-     v
C rnd-5_family-       1341 TTGATGGCA-CA---GCTCCCCCTCCCTCAGTTGACAAGGGAA-TTAGAT 1297

  scaffold5|siz    1028773 CCTGCCACTTGGCTCCCCCGCTAGCGAATCACATTGCGGGTGCGGCAACG 1028822
                           i ?     ivvvv    vv v vvi ii  i i v v iiv    ii i 
C rnd-5_family-       1296 TCNGCCACCACCATCCCAGGGTCCTGGGTCGCGTGGAGAAGGCGGTGATG 1247

  scaffold5|siz    1028823 GTGAGTGTGTC-TTC-TTTTTAAGTTTCTTTCCCCCCCATTACAAAAGTT 1028870
                             i   v ?i -i  -       ----i       vv    v --  v  
C rnd-5_family-       1246 GTAAGTTTNCCACTCGTTTTTAA----TTTTCCCCAACATTCC--AATTT 1203

  scaffold5|siz    1028871 TTCTC-ATGCAAGATTTTTCCAATTAGATTGCT----AAT---CCATTGC 1028912
                                - v    v -           i  iv  ---- i ---   -   
C rnd-5_family-       1202 TTCTCAAAGCAACA-TTTTCCAATTAAATCCCTCTTCAGTCAGCCA-TGC 1155

  scaffold5|siz    1028913 TGGCGTCAGTGGTCCTCCCGCCCTCTCCAATTGACTCTAGAGCCTG-CA- 1028960
                           ?   --  ----?      v vv  iv   ?v?iv  vi i  vi -  -
C rnd-5_family-       1154 NGGC--CA----NCCTCCCTCAGTCCGCAANGNGATCAGGGGCACGTCAC 1111

  scaffold5|siz    1028961 --ACGTGGCTCCCCCAATCGCGAATCACATTGC-GAATGCGGCGACGGTG 1029007
                           --  ivi    i -----     v vi -i   -   v   ii   v i 
C rnd-5_family-       1110 AGACAGAGCTCTC-----CGCGACTAGC-CTGCAGAAGGCGATGACTGCG 1067

  scaffold5|siz    1029008 AGTGGGCCTCCATTTTAATTTTGTTTCCCC--CCATTACCAA-AGTTTTC 1029054
                              vvv --  ? ii --      ii    --     -    - v     
C rnd-5_family-       1066 AGTTTTC--CCNTCCT--TTTTGTCCCCCCCACCATT-CCAATATTTTTC 1022

  scaffold5|siz    1029055 TCACGCGAGAT--TTTTCCAATTAAATTGCTAATCCACTGCTGGCGTCAG 1029102
                           ?   ---  v --                   v  vii  viv   iii 
C rnd-5_family-       1021 NCAC---AGCTTCTTTTCCAATTAAATTGCTATTCAGTTGACCGCGCTGG 975

  scaffold5|siz    1029103 TGGCCCTACCTCCCCCTCCAAGAGACTTTAGAGCCTGCCACTTGGCTCCC 1029152
                           ivi    v    vvi vvi  ii iv iv  i   i i iv --  ivvv
C rnd-5_family-        974 CCACCCTCCCTCAGTCAGTAAAGGGATCAAGGGCCCGTCGAT--GCCAAG 927

  scaffold5|siz    1029153 CCCCTCGCGAATCACTTTGCC-AATGCGGCAACGGTGAGTGTG-CCTTCA 1029200
                            i ii   - ?ii viii  v-  v   i ii v      v v-  i  v
C rnd-5_family-        926 CTCTCCGC-ANCTAGCCCGCAGAAGGCGACGGCTGTGAGTTTTCCCCTCC 878

  scaffold5|siz    1029201 TTTTAGTTTTGTTTCCCCCC-CCATTACAAATGAATTCTCATGGGTAATT 1029249
                               -------         -     v --  v-?     ?i v? vv  
C rnd-5_family-        877 TTTT-------TTTCCCCCCACCATTCC--ATT-NTTCTCNCGCNTCCTT 838

  scaffold5|siz    1029250 TTTTCAATTGAATTGCTATCCTTTTAATGGCATCAAAGGCCCTCCCTCCC 1029299
                              i               i?vv ?iii? iiiiiiv? ?      i vv
C rnd-5_family-        837 TTTCCAATTGAATTGCTATTNAGTNGGCNGTGCTGGCNGNCCTCCCCCGG 788

  scaffold5|siz    1029300 CCTTCAAGAG-ACTTGTTTGCTTGCCACTTGTA-TCAACAGCCCGCGAAT 1029347
                           i v v   i -  vi v -- ii      vvi -  v   -i   v ii 
C rnd-5_family-        787 TCATAAAGGGAACACGGT--CCCGCCACTGCCATTCCACA-TCCGAGGGT 741

  scaffold5|siz    1029348 CCCTTTGAGAAAGGGGCAAAGGTGAGTGCTG-CTCTTTTTTCCTTTTGCT 1029396
                            v v v     i v vii v       -i  -    iv v  iv   -- 
C rnd-5_family-        740 CGCGTGGAGAAGGTGCTGACGGTGAGT-TTGCCTCTCGTGTCTATTT--T 694

  scaffold5|siz    1029397 TCCCCTCCCCATTACCATCCTTATCTCACAATCAATTTTCCAATT 1029441
                           i   i  v     v v  --  v       iiv v    i v   
C rnd-5_family-        693 CCCCTTCGCCATTCCAAT--TTTTCTCACAGCAACTTTTTCTATT 651

Matrix = 20p45g.matrix
Kimura (with divCpGMod) = 35.35
Transitions / transversions = 1.12 (174/156)
Gap_init rate = 0.09 (103 / 1200), avg. gap size = 1.13 (116 / 103)

420 30.42 6.39 7.65 scaffold5|size2025720 1028769 1029786 (991806) C rnd-5_family-356#Unknown (345) 1478 473 m_b99s001i59 163895

  scaffold5|siz    1028769 AGAGCCTGCCACTTGGCTCCCCCGCTAGCGAATCACATTGCGGGTGCGGC 1028818
                              v  i     ivvvv i       v    v ii  iv v  iv  iv 
C rnd-5_family-       1478 AGATCCCGCCACCACCATTCCCCGCTCGCGATTTGCACGGAGGAGGCATC 1429

  scaffold5|siz    1028819 AACGGTGAGTGTGTCTTCT--TTTTAAGTTTCTTTCCCCCCCATTACAAA 1028866
                           i         - v  ii  --    ---i  i    i  v     v v  
C rnd-5_family-       1428 GACGGTGAGT-TTTCCCCTTGTTTT---CTTTTTTCTCCACCATTCCCAA 1383

  scaffold5|siz    1028867 AGTT-TTCTCA--TGCAAGATTTTTCCAATTAGATTGCTAATCCATTGCT 1028913
                           --  -      --i  v v   v --      i v  i  v  i    v 
C rnd-5_family-       1382 --TTATTCTCACCCGCCACATTAT--CAATTAAAATGTTATTCTATTGAT 1337

  scaffold5|siz    1028914 GGCGTCAGTGGTCCTCCCGCCCTCTCCAATTGAC------TCTAGAGCCT 1028957
                              i-   -----     v i i  -  i     ------vi    vi ?
C rnd-5_family-       1336 GGCA-CAG-----CTCCCCCTCCCT-CAGTTGACAAGGGAATTAGATTCN 1294

  scaffold5|siz    1028958 GCAACGTGGCTCC--CCCA--ATCGCGAATCACATTGCGAATGCGGCGAC 1029003
                             v  ---- v  --    --i  vi ii  i i v v   v    i  i
C rnd-5_family-       1293 GCCAC----CACCATCCCAGGGTCCTGGGTCGCGTGGAGAAGGCGGTGAT 1248

  scaffold5|siz    1029004 GGTGAGTGGGC--CTCCATTTTAATTTTGTTTCCCCCCATTACCAAAGTT 1029051
                              i   vv? --   vv        ---  i   vv    -  -  v  
C rnd-5_family-       1247 GGTAAGTTTNCCACTCGTTTTTAATT---TTCCCCAACATT-CC-AATTT 1203

  scaffold5|siz    1029052 TTCTC-ACGCGAGATTTTTCCAATTAAATTGCT----AATCCAC--TGCT 1029094
                                - v  i v -              iv  ---- i  vi --   ?
C rnd-5_family-       1202 TTCTCAAAGCAACA-TTTTCCAATTAAATCCCTCTTCAGTCAGCCATGCN 1154

  scaffold5|siz    1029095 GGCGTCAGTGGCCCTACCTCCCCCTCCAAGAGACTTTAGAGCCTGCCACT 1029144
                              --  ----?   v    vvi iv   ?i?iv ivi i  vi i   -
C rnd-5_family-       1153 GGC--CA----NCCTCCCTCAGTCCGCAANGNGATCAGGGGCACGTCAC- 1111

  scaffold5|siz    1029145 TGGCTCCCCCCCTCGCGAATCACTTTGCC-AATGCGGCAACGGTGAGTGT 1029193
                           v i vvvv i ii     v vi -i   v-  v   iii  v i    v 
C rnd-5_family-       1110 AGACAGAGCTCTCCGCGACTAGC-CTGCAGAAGGCGATGACTGCGAGTTT 1062

  scaffold5|siz    1029194 GCCTTCATTTTAGTTTTGTTTCCCCCCCCATTACAA-ATGAATTCTCATG 1029242
                           v  -- ? ii --      ii     v     v   -  v-v   ?  ii
C rnd-5_family-       1061 TCC--CNTCCT--TTTTGTCCCCCCCACCATTCCAATATT-TTTCNCACA 1017

  scaffold5|siz    1029243 GGTAATTTTTTCAATTGAATTGCTATCCTTTTAATGGCATCAAAGGCCCT 1029292
                            v -vi    i     i         i vv  i iv  iiiiivvi    
C rnd-5_family-       1016 GCT-TCTTTTCCAATTAAATTGCTATTCAGTTGACCGCGCTGGCCACCCT 968

  scaffold5|siz    1029293 CCCTC--CCCCT-------TCAAGAGACTTGTTTGCTTGCCA--CTTGTA 1029331
                                --i vv -------     - i ii  ivi--     --  iviv
C rnd-5_family-        967 CCCTCAGTCAGTAAAGGGATCAAG-GGCCCGTCGA--TGCCAAGCTCTCC 921

  scaffold5|siz    1029332 TCAAC-AGCCCGCGAATCCCTTTGAGAAAGGGGCAAAGGTGAGTGCTGCT 1029380
                           v  ? -       -----------    i v i iivv      ----- 
C rnd-5_family-        920 GCANCTAGCCCGC-----------AGAAGGCGACGGCTGTGAGT-----T 887

  scaffold5|siz    1029381 CTTTTTTCCTTTTGCTTCCCCTCCCCATTACCATCCTTATCTCACAATCA 1029430
                           i iiii       -i      i v     -    i?  v  ? i -?  v
C rnd-5_family-        886 TTCCCCTCCTTTT-TTTCCCCCCACCATT-CCATTNTTCTCNCGC-NTCC 840

  scaffold5|siz    1029431 ATTTTCCAATTGAATTGATATTCTGTCTATGGCGTCAAACGCCCCTCCCT 1029480
                           v                v    ?v  ?vii? i - vii ?v?      i
C rnd-5_family-        839 TTTTTCCAATTGAATTGCTATTNAGTNGGCNGTG-CTGGCNGNCCTCCCC 791

  scaffold5|siz    1029481 CCTTCTCCAAGAGACTTTAGAGCCTGCCACTTGTA-TCAACAGCTCC-CG 1029528
                            vv  viv   i  vivi- iv  i      vvi -  v   --   -v 
C rnd-5_family-        790 CGGTCATAAAGGGAACAC-GGTCCCGCCACTGCCATTCCACA--TCCGAG 744

  scaffold5|siz    1029529 AATCCCTTTGAGAAAGGGGCAAAGGTGAG--TGCTGCTCTTTTTTCCTTT 1029576
                           ii  v v v     i v vii v      --   iv   v v i vi   
C rnd-5_family-        743 GGTCGCGTGGAGAAGGTGCTGACGGTGAGTTTGCCTCTCGTGTCTATTTT 694

  scaffold5|siz    1029577 TTGCTTCCCC--CCCCATTT--------GCATCCTTATC---TCACCTTC 1029613
                           iiv    v  --i  v    --------   v i  v  ---   iv iv
C rnd-5_family-        693 CCCCTTCGCCATTCCAATTTTTCTCACAGCAACTTTTTCTATTCATATCG 644

  scaffold5|siz    1029614 AATTTTTCAATTGAATTGCTATTCTTTCAATGGTATCA-ACAGCCGT--C 1029660
                           v    i - i  v     i i    v ---   --   -    --  -- 
C rnd-5_family-        643 TATTTCT-AGTTCAATTGTTGTTCTGT---TGG--TCACACAG--GTCAC 602

  scaffold5|siz    1029661 CCTCCTTC--TC---CAAGAGACTTTAGAGCCTGCCACTTGTATCAACAG 1029705
                                i  --  ---    i  vivv  -   i     ivvi   -v v 
C rnd-5_family-        601 CCTCCCTCAGTCAATCAAGGGAACAAAG-GCCCGCCACCACCATC-CCTG 554

  scaffold5|siz    1029706 CTCGCGAATCCCTTTAAGAAAGG-GAGAAGGTGAGTGCTGCTCTTTTTCT 1029754
                            vi i ii iv ? vi    i ?- v  v   i   vi v v   v -- 
C rnd-5_family-        553 CATGTGGGTTGCNTGGAGAAGGNCGTGATGGTAAGTTTTCCACTTGT--T 506

  scaffold5|siz    1029755 TTTGCTTCCCCC-CCATTTCCATCCTTATCTCA 1029786
                             vii       -     i v  vi  v     
C rnd-5_family-        505 TTAATTTCCCCCACCATTCCAATATTTTTCTCA 473

Matrix = 20p45g.matrix
Kimura (with divCpGMod) = 37.45
Transitions / transversions = 1.04 (146/140)
Gap_init rate = 0.10 (105 / 1017), avg. gap size = 1.35 (142 / 105)

547 33.98 4.71 5.66 scaffold5|size2025720 1028968 1029965 (991627) C rnd-5_family-356#Unknown (362) 1461 473 m_b99s001i60 163895

  scaffold5|siz    1028968 TCCCCCAATCGCGAATCACATTGCGAATGCGGCGACGGTGAGTGGGCCTC 1029017
                            i    iv      v ii  iv v i v  iv           vvv  i 
C rnd-5_family-       1461 TTCCCCGCTCGCGATTTGCACGGAGGAGGCATCGACGGTGAGTTTTCCCC 1412

  scaffold5|siz    1029018 CATTTTAATTTTGTTTCCCC-CCATTACCAAAGTT-TTCTCACGCGAGAT 1029065
                           ivv   -- i  v    i  -     v    --  -       v  vv i
C rnd-5_family-       1411 TTGTTT--TCTTTTTTCTCCACCATTCCCAA--TTATTCTCACCCGCCAC 1366

  scaffold5|siz    1029066 TTTTCCAATTAAATTGCTAATCCACTGCTGGCGTCAGTGGCCCTACCTCC 1029115
                           v  vi        v  i  v  i i  v    i-   -----  v  i i
C rnd-5_family-       1365 ATTATCAATTAAAATGTTATTCTATTGATGGCA-CAG-----CTCCCCCT 1322

  scaffold5|siz    1029116 CCCTC------CAAGAGACTTTAGAGCCTGCCACTTGGCTCCCCCCC--- 1029156
                                ------    i  v-     vi ?     ---- v  vi   ---
C rnd-5_family-       1321 CCCTCAGTTGACAAGGGAA-TTAGATTCNGCCAC----CACCATCCCAGG 1277

  scaffold5|siz    1029157 -TCGCGAATCACTTTGCCAATGCGGCAACGGTGAGTGTGCC-TTCATTTT 1029204
                           -  vi ii  i v v vv  v    ii i   i   v ?  -i  i  --
C rnd-5_family-       1276 GTCCTGGGTCGCGTGGAGAAGGCGGTGATGGTAAGTTTNCCACTCGTT-- 1229

  scaffold5|siz    1029205 AGTTTTGTTTCCCCCCCCATTACAAATGAATTCTCATGGGTAAT-TTTTT 1029253
                           --   vi   i    vv    v   v v--      -ii i  i-    i
C rnd-5_family-       1228 --TTTAATTTTCCCCAACATTCCAATTT--TTCTCA-AAGCAACATTTTC 1184

  scaffold5|siz    1029254 CAATTGAATTGCTATCCTTTTAATGGCATCAAAGGC---CCTCCCTCCCC 1029300
                                i   iv  v i vv i -- v   -iv?   ---        vvi
C rnd-5_family-       1183 CAATTAAATCCCTCTTCAGTCA--GCCAT-GCNGGCCANCCTCCCTCAGT 1137

  scaffold5|siz    1029301 CTTCAAGAGACTTGTTTGCTTGCCACTTGTATCAACAG-----CCCGCGA 1029345
                            iv   ?i?iv iivvv  vi i   ------vi    -----i      
C rnd-5_family-       1136 CCGCAANGNGATCAGGGGCACGTCAC------AGACAGAGCTCTCCGCGA 1093

  scaffold5|siz    1029346 ATCCCTTTGAGAAAGGGGCAAAGGTGAGTGCTGCTCTTTTTTCCTTTTGC 1029395
                           v vv i vv    i v iii vv i    ----- i iii?       vv
C rnd-5_family-       1092 CTAGCCTGCAGAAGGCGATGACTGCGAGT-----TTTCCCNTCCTTTTTG 1048

  scaffold5|siz    1029396 TTCCCCTCCCCATTACCATCCTTATCTCACAATCAATTTTCCAATTGAAT 1029445
                            i    i v     v v  vi  v  ?    iiivv          i   
C rnd-5_family-       1047 TCCCCCCCACCATTCCAATATTTTTCNCACAGCTTCTTTTCCAATTAAAT 998

  scaffold5|siz    1029446 TGATATTCTGTCTATGGCGTCAAACGCCCCTCCCTCCTTCTCCAAGAGAC 1029495
                             v     v  iv iv   iiiiv i-         vv  vvi  ii iv
C rnd-5_family-        997 TGCTATTCAGTTGACCGCGCTGGCCA-CCCTCCCTCAGTCAGTAAAGGGA 949

  scaffold5|siz    1029496 TTTAGAGCCTGCCACTTGTATCAACAGCTC-CCGAATCC--CTTTGAGAA 1029542
                            iv  i   i i i---i ii  --     -   v ? i-- iivv    
C rnd-5_family-        948 TCAAGGGCCCGTCG---ATGCCA--AGCTCTCCGCANCTAGCCCGCAGAA 904

  scaffold5|siz    1029543 AGGGGCAAAGGTGAGTGCTGCTCTTTTTTCCTTTTTGCTTCCCCCC-CCA 1029591
                           i v i iivv      ----- i iiii        --        -   
C rnd-5_family-        903 GGCGACGGCTGTGAGT-----TTTCCCCTCCTTTTT--TTCCCCCCACCA 861

  scaffold5|siz    1029592 TTTGCATCCTTATCTCACCTTCAATTTTTCAATTGAATTGCTATTCTTTC 1029641
                             i-   i?  v  ? i ? i -v    i                ?vv ?
C rnd-5_family-        860 TTC-CATTNTTCTCNCGCNTCC-TTTTTCCAATTGAATTGCTATTNAGTN 813

  scaffold5|siz    1029642 AATGGTATCAACAGCCGTCCCTCCTTCTCCAAGAGACTTTAGAGCCTGCC 1029691
                           iii?  iiiii ? ? v    i vv  viv   i  vivi- iv  i   
C rnd-5_family-        812 GGCNGTGCTGGCNGNCCTCCCCCGGTCATAAAGGGAACAC-GGTCCCGCC 764

  scaffold5|siz    1029692 ACTTGTA-TCAACAGCTCGCGAATCCCTTTAAGAAAGGGA-GAAGGTGAG 1029739
                              vvi -  v   v -  v ii  v v vi    i v v-  v      
C rnd-5_family-        763 ACTGCCATTCCACATC-CGAGGGTCGCGTGGAGAAGGTGCTGACGGTGAG 715

  scaffold5|siz    1029740 --TGCTGCTCTTTTTCTTTTGCTTCCCCCCCATTTCCATCCTTATCTCAC 1029787
                           --   iv   v v iiv   v ii ii v     i v  ii  v  v  v
C rnd-5_family-        714 TTTGCCTCTCGTGTCTATTTTCCCCTTCGCCATTCCAATTTTTCTCACAG 665

  scaffold5|siz    1029788 C-----------TTCA-AT----TTTCCAATTGAATTGCTATTCTGTCTA 1029821
                            -----------    -  ----    i i  v     i i      ivi
C rnd-5_family-        664 CAACTTTTTCTATTCATATCGTATTTCTAGTTCAATTGTTGTTCTGTTGG 615

  scaffold5|siz    1029822 TGGCATCAACGACCCTCCCTCC-TCCTCCAAGAGACTTTAGAGCCTGCCA 1029870
                            vi  iviiiv          v-  vvi    i  vivv  -   i    
C rnd-5_family-        614 TCACACAGGTCACCCTCCCTCAGTCAATCAAGGGAACAAAG-GCCCGCCA 566

  scaffold5|siz    1029871 CTTGTATCAACAGCTCGCAAATCCCTTTAAGAAAAGGGAGATGGTGAGTG 1029920
                            ivvi   -v v  vi iiii iv ? vi    ii?v v      i   v
C rnd-5_family-        565 CCACCATC-CCTGCATGTGGGTTGCNTGGAGAAGGNCGTGATGGTAAGTT 517

  scaffold5|siz    1029921 CTACTCTTTTTTCCTTTTGCCTCCCCCATTACCATCCTTATCTCA 1029965
                           i v v   v   ivv   -  i  v     v v  vi  v     
C rnd-5_family-        516 TTCCACTTGTTTTAATTT-CCCCCACCATTCCAATATTTTTCTCA 473

Matrix = 20p45g.matrix
Kimura (with divCpGMod) = 44.52
Transitions / transversions = 1.11 (168/152)
Gap_init rate = 0.08 (75 / 997), avg. gap size = 1.37 (103 / 75)

546 33.19 5.78 5.37 scaffold5|size2025720 1029121 1030158 (991434) C rnd-5_family-356#Unknown (334) 1489 448 m_b99s001i61 163895

  scaffold5|siz    1029121 CAAGAGACTTTAGAGCCTGCCACTTGGCTCCCCCCCTCGCGAATCACTTT 1029170
                               i ivv v   v  i     ivvvv i    v       v ii viv
C rnd-5_family-       1489 CAAGGGGAATAAGATCCCGCCACCACCATTCCCCGCTCGCGATTTGCACG 1440

  scaffold5|siz    1029171 GCCAATGCGGCAACGGTGAGTGTGCCTTCATTTTAGTTTTGTTTCCCCCC 1029220
                            vvi v  iv i         v v  i- v v  --  i v   i i  v
C rnd-5_family-       1439 GAGGAGGCATCGACGGTGAGTTTTCCC-CTTGTT--TTCTTTTTTCTCCA 1393

  scaffold5|siz    1029221 CCATTACAAATGAATTCTCATGGGTAATTTTTTCAATTGAATTGCTATCC 1029270
                                v v   v -      ivv iv iv  v      i  v  i   i 
C rnd-5_family-       1392 CCATTCCCAATTA-TTCTCACCCGCCACATTATCAATTAAAATGTTATTC 1344

  scaffold5|siz    1029271 TTTTAATGGCATCAAAGGCCCTCCCTCCCCC--TT--CAAGAGACTT-GT 1029315
                            v  i      -  ---  i i       i --  --    i  v  - v
C rnd-5_family-       1343 TATTGATGGCA-CA---GCTCCCCCTCCCTCAGTTGACAAGGGAATTAGA 1298

  scaffold5|siz    1029316 TTGCTTGCCACTTGTATCA-ACAGCCCGCGAATCCCTTTGAGAAAGGGGC 1029364
                             --i?     ivvi   v- vi i  -i ii  v v v     i v  i
C rnd-5_family-       1297 TT--CNGCCACCACCATCCCAGGGTCC-TGGGTCGCGTGGAGAAGGCGGT 1251

  scaffold5|siz    1029365 AAAGGTGAGT--GCTGCTCTTTTTTCCTTTTGCTTCCCCTCCCCATTACC 1029412
                           i v   i   --? ii   v     vv    ------  i vv    v v
C rnd-5_family-       1250 GATGGTAAGTTTNCCACTCGTTTTTAATTTT------CCCCAACATTCCA 1207

  scaffold5|siz    1029413 ATCCTTATCTCACAATCAA--TTTTCCAATTGAATTGATATTCTGTC--- 1029457
                             --  v     -  v   --          i   ivv v   v   ---
C rnd-5_family-       1206 AT--TTTTCTCA-AAGCAACATTTTCCAATTAAATCCCTCTTCAGTCAGC 1160

  scaffold5|siz    1029458 TATGGCGTCAAACGCCCCTCCCTCCTTCTCCAAGAGACTTTAGAGCCTGC 1029507
                           i   v? v v ? ----       vv  iv   ?i?iv ivi i  vi i
C rnd-5_family-       1159 CATGCNGGCCANC----CTCCCTCAGTCCGCAANGNGATCAGGGGCACGT 1114

  scaffold5|siz    1029508 CACTTGTATCAACAG----CTCC-CGAATCCCTTTGAGAAAGGGGCAAAG 1029552
                              ------vi    ----    -   v vv i vv    i v iii vv
C rnd-5_family-       1113 CAC------AGACAGAGCTCTCCGCGACTAGCCTGCAGAAGGCGATGACT 1070

  scaffold5|siz    1029553 GTGAGTGCTGCTCTTTTTTCCTTTTTGCTTCCCCCCCCATTTGCATCCTT 1029602
                            i    ----- i iii?         iii     v     ivv  vi  
C rnd-5_family-       1069 GCGAGT-----TTTCCCNTCCTTTTTGTCCCCCCCACCATTCCAATATTT 1025

  scaffold5|siz    1029603 ATCTCAC--CTTCAATTTTTCAATTGAATTGCTATTCTTTCAATGGTATC 1029650
                           v  ?   --    --    i     i           vv ii iv iiii
C rnd-5_family-       1024 TTCNCACAGCTTC--TTTTCCAATTAAATTGCTATTCAGTTGACCGCGCT 977

  scaffold5|siz    1029651 AACAGCCGTCCCTCCTTCTCCAAGAGACTTTAGAGCCTGCCACTTGTATC 1029700
                           ii vi  v      vv  vvi  ii iv iv  i   i i i---i ii 
C rnd-5_family-        976 GGCCACCCTCCCTCAGTCAGTAAAGGGATCAAGGGCCCGTCG---ATGCC 930

  scaffold5|siz    1029701 AACAGCTCGC-GAATCC--CTTTAAGAAAGGGA-GAAGGTGAGTGCTGCT 1029746
                             --    v - v ? i-- iivv    i v  - ivv      vi v i
C rnd-5_family-        929 AA--GCTCTCCGCANCTAGCCCGCAGAAGGCGACGGCTGTGAGTTTTCCC 882

  scaffold5|siz    1029747 CTTTTTCTTTTGCTTCCCCCCCATTTCCATCCTTATCTCACCTTCAATTT 1029796
                             ii  i    v --    v     -    i?  v  ? i ? i v-   
C rnd-5_family-        881 CTCCTTTTTTTCC--CCCCACCATT-CCATTNTTCTCNCGCNTCCT-TTT 836

  scaffold5|siz    1029797 TCCAATTGAATTGCTATTCTGTCTATGGCATCAACGACCCTCCCTCCTCC 1029846
                                             ?v  ?vii? iiiiii ?i?      i vvi 
C rnd-5_family-        835 TCCAATTGAATTGCTATTNAGTNGGCNGTGCTGGCNGNCCTCCCCCGGTC 786

  scaffold5|siz    1029847 TCCAAGAGACTTTAGAGCCTGCCACTTGTA-TCAACAGCTCGCAAATCCC 1029895
                           viv   i  vivi- iv  i      vvi -  v   v -  viii  v 
C rnd-5_family-        785 ATAAAGGGAACAC-GGTCCCGCCACTGCCATTCCACATC-CGAGGGTCGC 738

  scaffold5|siz    1029896 TTTAAGAAAAGGGAGATGGTGAG--TGCTACTCTTTTTTCCTTTTGCCTC 1029943
                           v vi    iiv vv  i      --   iv   v v i vi   iv   i
C rnd-5_family-        737 GTGGAGAAGGTGCTGACGGTGAGTTTGCCTCTCGTGTCTATTTTCCCCTT 688

  scaffold5|siz    1029944 CCCCATTACCATCCTTATCTCACC------TTCAATT---------TTTC 1029978
                            v     v v  ii  v  v  v ------   v   ---------    
C rnd-5_family-        687 CGCCATTCCAATTTTTCTCACAGCAACTTTTTCTATTCATATCGTATTTC 638

  scaffold5|siz    1029979 AAATG-AATTGCTATTCTGTCTATGGCATCA-ACGGCCCTCCCTCCTTC- 1030025
                           v i v-     i i      ---   --   -  i vi v      i  -
C rnd-5_family-        637 TAGTTCAATTGTTGTTCTGT---TGG--TCACACAGGTCACCCTCCCTCA 593

  scaffold5|siz    1030026 -TC---CAAGAGACTTTAGAGCCTGCCACTTGCATCAACAGCTCGTGAAT 1030071
                           -  ---    i  vivv  -   i     ivv    -v v  vi   ii 
C rnd-5_family-        592 GTCAATCAAGGGAACAAAG-GCCCGCCACCACCATC-CCTGCATGTGGGT 545

  scaffold5|siz    1030072 CCCTTTAAGAAAAGGGAGAAGGTGAGTACTGCTCTTTTTTTCCTTTTCCT 1030121
                           iv ? vi    ii?v v  v   i   vi v v   v    vv   i  i
C rnd-5_family-        544 TGCNTGGAGAAGGNCGTGATGGTAAGTTTTCCACTTGTTTTAATTTCCCC 495

  scaffold5|siz    1030122 TCCCCTCCC-----------CATTACCATCCTTCTCTCACATTCAATT 1030158
                           iv  v i  -----------    i i- ii       v      i  
C rnd-5_family-        494 CACCATTCCAATATTTTTCTCATTGCT-TTTTTCTCTCTCATTCAGTT 448

Matrix = 20p45g.matrix
Kimura (with divCpGMod) = 43.03
Transitions / transversions = 1.02 (165/161)
Gap_init rate = 0.08 (79 / 1037), avg. gap size = 1.47 (116 / 79)

660 33.47 2.53 5.59 scaffold5|size2025720 1029338 1030166 (991426) C rnd-5_family-356#Unknown (368) 1455 651 m_b99s001i62 163895

  scaffold5|siz    1029338 GCCCGCGAATCCCTTTGAGAAAGGGGCAAAGGTGAGTGCTGCTCTT-TTT 1029386
                             i     v iv viv   i i viv i v       vi v i   -   
C rnd-5_family-       1455 GCTCGCGATTTGCACGGAGGAGGCATCGACGGTGAGTTTTCCCCTTGTTT 1406

  scaffold5|siz    1029387 TCCTTTTGCTTCCCC--TCCCCATTACCATCCTTATCT--CACAATCAAT 1029432
                             i    v  i v  --    v    --- i  i i i--    ------
C rnd-5_family-       1405 TCTTTTTTCTCCACCATTCCCAATTA---TTCTCACCCGCCACA------ 1365

  scaffold5|siz    1029433 TTTCCAATTGAATTGATATTCTGTCTATGGCGTCAAACGCCCCTCCCTCC 1029482
                             vi     i  v  v      i iv     i-  iviv          v
C rnd-5_family-       1364 TTATCAATTAAAATGTTATTCTATTGATGGCA-CAGCTCCCCCTCCCTCA 1316

  scaffold5|siz    1029483 TTCTCCAAGAGACTTTAGAGCCTGCCACTTGTATCAACAGCTCCCGAATC 1029532
                           v ivv    i  v  -   vi ?     ivvi   vvvi v   i ii  
C rnd-5_family-       1315 GTTGACAAGGGAATT-AGATTCNGCCACCACCATCCCAGGGTCCTGGGTC 1267

  scaffold5|siz    1029533 CCTTTGAGAAAGGGGCAAAGGTGAGT--GCTGCTCTTTTTTCCTTTTTGC 1029580
                           v v v     i v  ii v   i   --? ii   v     vv    ---
C rnd-5_family-       1266 GCGTGGAGAAGGCGGTGATGGTAAGTTTNCCACTCGTTTTTAATTTT--- 1220

  scaffold5|siz    1029581 TTCCCCCCCCATTTGCATCCTTATCTCACCTTCA-ATTTTTCAATTGAAT 1029629
                           ---    vv    ivv  --  v     vvviv -     i     i   
C rnd-5_family-       1219 ---CCCCAACATTCCAAT--TTTTCTCAAAGCAACATTTTCCAATTAAAT 1175

  scaffold5|siz    1029630 TGCTATTCTTTCAATGGTATCAACAGCCGTCCCTCCTTCTCCAAGAGACT 1029679
                           iv  v   vv   iivi ii?ii vi? v      vv  iv   ?i?iv 
C rnd-5_family-       1174 CCCTCTTCAGTCAGCCATGCNGGCCANCCTCCCTCAGTCCGCAANGNGAT 1125

  scaffold5|siz    1029680 TTAGAGCCTGCCACTTGTATCAACAGCTC---GCGAATCCCTTTAAGAAA 1029726
                           ivi i  vi i   ---- vvv v     ---    v vv i vv    i
C rnd-5_family-       1124 CAGGGGCACGTCAC----AGACAGAGCTCTCCGCGACTAGCCTGCAGAAG 1079

  scaffold5|siz    1029727 GGGA-GAAGGTGAGTGCTGCTCTTTTTCTTTTGCTTCCCCC-CCATTTCC 1029774
                            v  -  vv i    vi - i ? ii -     iii     -     i v
C rnd-5_family-       1078 GCGATGACTGCGAGTTTT-CCCNTCCT-TTTTGTCCCCCCCACCATTCCA 1031

  scaffold5|siz    1029775 ATCCTTATCTCAC--CTTCAATTTTCCAATTGAATTGCTATTCTGTCTAT 1029822
                             vi  v  ?   --    --          i           v  iv i
C rnd-5_family-       1030 ATATTTTTCNCACAGCTTC--TTTTCCAATTAAATTGCTATTCAGTTGAC 983

  scaffold5|siz    1029823 GGCATCAACGACCCTCCCTCC-TCCTCCAAGAGACTTTAGAGCCTGCCAC 1029871
                           v  iiiii v          v-  vviv   i  - iv  i   i i i-
C rnd-5_family-        982 CGCGCTGGCCACCCTCCCTCAGTCAGTAAAGGGA-TCAAGGGCCCGTCG- 935

  scaffold5|siz    1029872 TTGTATCAACAGCTC---GCAAATCCCTTTAAGAAAAGGGAGATGGTGAG 1029918
                           --i ii   --    ---   ?v vv iivv    iiv iv iiv     
C rnd-5_family-        934 --ATGCCAA--GCTCTCCGCANCTAGCCCGCAGAAGGCGACGGCTGTGAG 889

  scaffold5|siz    1029919 TGCTACTCTTTTTTCCTTTTGCCTCCCCCATTACCATCCTTATCTCACCT 1029968
                            vi v i  ii   --    v  i  v     -    i?  v  ? i ? 
C rnd-5_family-        888 TTTTCCCCTCCTTT--TTTTCCCCCCACCATT-CCATTNTTCTCNCGCNT 842

  scaffold5|siz    1029969 TCAATTTTTCAAATGAATTGCTATTCTGTCTATGGCATCAACGGCCCTCC 1030018
                           i v-    i   v            ?v  ?vii? iiiiii ? ?     
C rnd-5_family-        841 CCT-TTTTCCAATTGAATTGCTATTNAGTNGGCNGTGCTGGCNGNCCTCC 793

  scaffold5|siz    1030019 CTCCTTCTCCAAGAGACTTTAGAGCCTGCCACTTGCA-TCAACAGCTCGT 1030067
                            i vv  viv   i  vivi- iv  i      vv  -  v   v -  v
C rnd-5_family-        792 CCCGGTCATAAAGGGAACAC-GGTCCCGCCACTGCCATTCCACATC-CGA 745

  scaffold5|siz    1030068 GAATCCCTTTAAGAAAAGGGAGAAGGTGAGTACTG-CTCTTTTTTTCCTT 1030116
                            ii  v v vi    iiv vv  v       -i  -    iv v iiv  
C rnd-5_family-        744 GGGTCGCGTGGAGAAGGTGCTGACGGTGAGT-TTGCCTCTCGTGTCTATT 696

  scaffold5|siz    1030117 TTCCTTCCCCTCCCCATTACCATCCTTCTCTCACATTCAATTTTTCAATT 1030166
                              ---   i  v     v v  --  i       viv v      v   
C rnd-5_family-        695 TTC---CCCTTCGCCATTCCAAT--TTTTCTCACAGCAACTTTTTCTATT 651

Matrix = 20p45g.matrix
Kimura (with divCpGMod) = 43.10
Transitions / transversions = 1.00 (131/131)
Gap_init rate = 0.07 (58 / 828), avg. gap size = 1.14 (66 / 58)

480 34.31 5.38 5.28 scaffold5|size2025720 1029473 1030512 (991080) C rnd-5_family-356#Unknown (310) 1513 473 m_b99s001i64 163895

  scaffold5|siz    1029473 CCCTCCCTCCT---TCTC------CAAGAGACTTTAGAGCCTGCCACTTG 1029513
                             v        ---i   ------    i ivv v   v  i     ivv
C rnd-5_family-       1513 CCATCCCTCCTAATCCTCGGTTCACAAGGGGAATAAGATCCCGCCACCAC 1464

  scaffold5|siz    1029514 TATCAACAGCTCCCGAATCCCTTTGAGAAAGGGGCAAAGGTGAGTGCTGC 1029563
                           i  ivv v    v   v iv viv   i i viv i v       vi v 
C rnd-5_family-       1463 CATTCCCCGCTCGCGATTTGCACGGAGGAGGCATCGACGGTGAGTTTTCC 1414

  scaffold5|siz    1029564 TCTTTTTTCCTTTTTGCTTCCCCCCCCATTTGCATCCTTAT-CTCACCTT 1029612
                           i   v   i      v  ----  v     iv  --v    -      iv
C rnd-5_family-       1413 CCTTGTTTTCTTTTTTCT----CCACCATTCCCA--ATTATTCTCACCCG 1370

  scaffold5|siz    1029613 CAATTTT-TCAATTGAATTGCTATTCTTTCAATGGTATCAACAGCCGTCC 1029661
                            v iv  -      i  v  i      v ii    i ----    ivi  
C rnd-5_family-       1369 CCACATTATCAATTAAAATGTTATTCTATTGATGGCA----CAGCTCCCC 1324

  scaffold5|siz    1029662 CTCCTTC--TC--CAAGAGACTTTAGAGCCTGCCACTTGTATCAACAGCT 1029707
                               i  -- i--    i  v  -   vi ?     ivvi   vvvi v 
C rnd-5_family-       1323 CTCCCTCAGTTGACAAGGGAATT-AGATTCNGCCACCACCATCCCAGGGT 1275

  scaffold5|siz    1029708 CGCGAATCCCTTTAAGAAAG-GGAGAAGGTGAGT--GCTGCTCTTTTTCT 1029754
                            vi ii  v v vi    i -  v  v   i   --? ii   v    iv
C rnd-5_family-       1274 CCTGGGTCGCGTGGAGAAGGCGGTGATGGTAAGTTTNCCACTCGTTTTTA 1225

  scaffold5|siz    1029755 TTTGCTTCCCCCCCATTTCCATCCTTATCTCACCTTCA-ATTTTCCAATT 1029803
                           v  --      vv    i v  --  v     vvviv -           
C rnd-5_family-       1224 ATT--TTCCCCAACATTCCAAT--TTTTCTCAAAGCAACATTTTCCAATT 1179

  scaffold5|siz    1029804 GAATTGCTATTCTGTCTATGGCATCAACGACCCTCCCTCC-TCCTCCAAG 1029852
                           i   iv  v   v   viiviiii?ii v ?        v-   v v ? 
C rnd-5_family-       1178 AAATCCCTCTTCAGTCAGCCATGCNGGCCANCCTCCCTCAGTCCGCAANG 1129

  scaffold5|siz    1029853 AGACTTTAGAGCCTGCCACTTGTATCAACAGCT---CGCAAATCCCTTTA 1029899
                           ?  - ivi i  vi i   ---- vvv v    ---   i v vv i vv
C rnd-5_family-       1128 NGA-TCAGGGGCACGTCAC----AGACAGAGCTCTCCGCGACTAGCCTGC 1084

  scaffold5|siz    1029900 AGAAAAGGGAGATGGTGAGTGCTACTCTTTTTTCCTTTTGCCTCCC-CCA 1029948
                               iiv iv  iv i    vi v i? ii   --  v v  i   -   
C rnd-5_family-       1083 AGAAGGCGATGACTGCGAGTTTTCCCNTCCTTT--TTGTCCCCCCCACCA 1036

  scaffold5|siz    1029949 TTACCATCCTTATCTCAC--CTTCAATTTTTCAAATGAATTGCTATTCTG 1029996
                             v v  vi  v  ?   --    --    i   v i           v 
C rnd-5_family-       1035 TTCCAATATTTTTCNCACAGCTTC--TTTTCCAATTAAATTGCTATTCAG 988

  scaffold5|siz    1029997 TCTATGGCATCAACGGCCCTCCCTCCTTCTCCAAGAGACTTTAGAGCCTG 1030046
                            iv iv  iiiii vi         vv  vvi  ii iv iv  i   i 
C rnd-5_family-        987 TTGACCGCGCTGGCCACCCTCCCTCAGTCAGTAAAGGGATCAAGGGCCCG 938

  scaffold5|siz    1030047 CCACTTGCA-----TCAACAGCTCGTGAATCCCTTTAAGAAAAGGGAGAA 1030091
                           i iv vv  -----  vi  ?  v -----   ----------- v    
C rnd-5_family-        937 TCGATGCCAAGCTCTCCGCANCTAG-----CCC-----------GCAGAA 904

  scaffold5|siz    1030092 GGTGAGTACTGCTCTTTTTTTCCT--TTTCCTTCCCCTCCCCATTACCAT 1030139
                             i  vvi   ivvv    ii   --   ii      i v     -    
C rnd-5_family-        903 GGCGACGGCTGTGAGTTTTCCCCTCCTTTTTTTCCCCCCACCATT-CCAT 855

  scaffold5|siz    1030140 CCTTCTCTCACATTCAATTTTTCAATTGAATTGCTATTCTGTCTATGGCA 1030189
                           i?     ? i ? i -v    i                ?v  ?vii? ii
C rnd-5_family-        854 TNTTCTCNCGCNTCC-TTTTTCCAATTGAATTGCTATTNAGTNGGCNGTG 806

  scaffold5|siz    1030190 TCAACGGCCCTCCCTCCTTCTCCAAGAGACTTTAGAGCCTACCACTTGTA 1030239
                           iiii ? ?      i vv  viv   i  vivi- iv  ii     vvi 
C rnd-5_family-        805 CTGGCNGNCCTCCCCCGGTCATAAAGGGAACAC-GGTCCCGCCACTGCCA 757

  scaffold5|siz    1030240 -TCAACAGCTCATGAATCCCTTTAAGAAAAGGGCAAAGGTGAG--TGCTG 1030286
                           -  v   v iv - ii  v v vi    iiv vii v      --   iv
C rnd-5_family-        756 TTCCACATCCGA-GGGTCGCGTGGAGAAGGTGCTGACGGTGAGTTTGCCT 708

  scaffold5|siz    1030287 CT--TTTTTCCTTTTGCTTCCCCCATTTCCATCCTTATCTCACC------ 1030328
                             -- v i vi   iv i i v     i v  ii  v  v  v ------
C rnd-5_family-        707 CTCGTGTCTATTTTCCCCTTCGCCATTCCAATTTTTCTCACAGCAACTTT 658

  scaffold5|siz    1030329 -----TTCA-AT----TTTCCAATTGAATTGCTATTCTGTCTATGGCATG 1030368
                           -----    -  ----    i i  v     i i      ivi vi  ii
C rnd-5_family-        657 TTCTATTCATATCGTATTTCTAGTTCAATTGTTGTTCTGTTGGTCACACA 608

  scaffold5|siz    1030369 AAACACCACTCCCTC--TCTCTCCAAGAGACTTTAGAGCCTGCCACTTGT 1030416
                           iiv    -       --  vv  v i ii  --v ii   i     ivvi
C rnd-5_family-        607 GGTCACC-CTCCCTCAGTCAATCAAGGGAAC--AAAGGCCCGCCACCACC 561

  scaffold5|siz    1030417 ATCAACAGCTCGCGAATCCCTTCGAGAAAGGGGCAAAGGTGAGTGCTGCT 1030466
                              -v v  vi i ii iv ? v     i ?v ii v   i   vi v v
C rnd-5_family-        560 ATC-CCTGCATGTGGGTTGCNTGGAGAAGGNCGTGATGGTAAGTTTTCCA 512

  scaffold5|siz    1030467 CTTTTTCCGTTTTGCTCCTCGTCCCCCCATTTCCATCCTTATCTCA 1030512
                              -----     iv iii --   v     i v  vi  v     
C rnd-5_family-        511 CTT-----GTTTTAATTTCC--CCCACCATTCCAATATTTTTCTCA 473

Matrix = 20p45g.matrix
Kimura (with divCpGMod) = 44.82
Transitions / transversions = 1.05 (173/165)
Gap_init rate = 0.08 (78 / 1039), avg. gap size = 1.42 (111 / 78)

517 33.08 5.98 5.57 scaffold5|size2025720 1029656 1030692 (990900) C rnd-5_family-356#Unknown (310) 1513 473 m_b99s001i66 163895

  scaffold5|siz    1029656 CCGTCCCTCCT---TCTC------CAAGAGACTTTAGAGCCTGCCACTTG 1029696
                             i        ---i   ------    i ivv v   v  i     ivv
C rnd-5_family-       1513 CCATCCCTCCTAATCCTCGGTTCACAAGGGGAATAAGATCCCGCCACCAC 1464

  scaffold5|siz    1029697 TATCAACAGCTCGCGAATCCCTTTAAGAAAGGGA--GAAGGTGAGTGCTG 1029744
                           i  ivv v        v iv vivi  i -  v --  v       vi v
C rnd-5_family-       1463 CATTCCCCGCTCGCGATTTGCACGGAGGA-GGCATCGACGGTGAGTTTTC 1415

  scaffold5|siz    1029745 CTCTT--TTTCTTTTGCTTCCCCCCCATTTCCATCCTTAT-CTCACCTTC 1029791
                            i   --        --   i  v     i   --v    -      iv 
C rnd-5_family-       1414 CCCTTGTTTTCTTTT--TTCTCCACCATTCCCA--ATTATTCTCACCCGC 1369

  scaffold5|siz    1029792 AATTTT-CCAATTGAATTGCTATTCTGTCTATGGCATCAACGACCCTCCC 1029840
                           v iv  -i     i  v  i      i iv      -  i -----    
C rnd-5_family-       1368 CACATTATCAATTAAAATGTTATTCTATTGATGGCA-CAGC-----TCCC 1325

  scaffold5|siz    1029841 TCCTCCTC------CAAGAGACTTTAGAGCCTGCCACTTGTATCAACAGC 1029884
                           i ii    ------    i  v  -   vi ?     ivvi   vvvi v
C rnd-5_family-       1324 CCTCCCTCAGTTGACAAGGGAATT-AGATTCNGCCACCACCATCCCAGGG 1276

  scaffold5|siz    1029885 TCGCAAATCCCTTTAAGAAAAGGGAGATGGTGAGT--GCTACTCTTTTTT 1029932
                             viiii  v v vi    iiv  v      i   --? i    v     
C rnd-5_family-       1275 TCCTGGGTCGCGTGGAGAAGGCGGTGATGGTAAGTTTNCCACTCGTTTTT 1226

  scaffold5|siz    1029933 CCTTTTGCCTCCCCCATTACCATCCTTATCTCACCTTCA-ATTTTTCAAA 1029981
                           vv    -- i  vv    v v  --  v     vvviv -     i   v
C rnd-5_family-       1225 AATTTT--CCCCAACATTCCAAT--TTTTCTCAAAGCAACATTTTCCAAT 1180

  scaffold5|siz    1029982 TGAATTGCTATTCTGTCTATGGCATCAACGGCCCTCCCTCCTTCTCCAAG 1030031
                            i   iv  v   v   viiviiii?ii vi?        vv  iv   ?
C rnd-5_family-       1179 TAAATCCCTCTTCAGTCAGCCATGCNGGCCANCCTCCCTCAGTCCGCAAN 1130

  scaffold5|siz    1030032 AGACTTTAGAGCCTGCCACTTGCATCAACAGCTC---GTGAATCCCTTTA 1030078
                           i?iv ivi i  vi i   vvi  v----     --- i  v vv i --
C rnd-5_family-       1129 GNGATCAGGGGCACGTCACAGACAG----AGCTCTCCGCGACTAGCCT-- 1086

  scaffold5|siz    1030079 AGAAAAGGGAGAAGGTGAGTACTGC---TCTTTTTTTCCTTTTCCTTCCC 1030125
                           ------- v      i  vv     --- i  iii?       iv i   
C rnd-5_family-       1085 -------GCAGAAGGCGATGACTGCGAGTTTTCCCNTCCTTTTTGTCCCC 1043

  scaffold5|siz    1030126 CTCCCCATTACCATCCTTCTCTCACA--TTCAATTTTTCAATTGAATTGC 1030173
                            i v     v v  vi  i  ?    --   --    i     i      
C rnd-5_family-       1042 CCCACCATTCCAATATTTTTCNCACAGCTTC--TTTTCCAATTAAATTGC 995

  scaffold5|siz    1030174 TATTCTGTCTATGGCATCAACGGCCCTCCCTCCTTCTCCAAGAGACTTTA 1030223
                                v  iv iv  iiiii vi         vv  vvi  ii iv iv 
C rnd-5_family-        994 TATTCAGTTGACCGCGCTGGCCACCCTCCCTCAGTCAGTAAAGGGATCAA 945

  scaffold5|siz    1030224 GAGCCTACCACTTGTATCAACAGCTC-ATGAATCC--CTTTAAGAAAAGG 1030270
                            i   iii i---i ii  --     -vi v ? i-- iivv    iiv 
C rnd-5_family-        944 GGGCCCGTCG---ATGCCA--AGCTCTCCGCANCTAGCCCGCAGAAGGCG 900

  scaffold5|siz    1030271 GCAAAGGTGAGTGCTGCTTTTTTCCTTTTGCTTCCCCCAT--TTCCATCC 1030318
                           i iivv      vi v ---ii       vi i      i--      i?
C rnd-5_family-        899 ACGGCTGTGAGTTTTCC---CCTCCTTTTTTTCCCCCCACCATTCCATTN 853

  scaffold5|siz    1030319 TTATCTCACCTTCAATTTTCCAATTGAATTGCTATTCTGTCTATGGCATG 1030368
                             v  ? i ? i -v                     ?v  ?vii? iiiv
C rnd-5_family-        852 TTCTCNCGCNTCC-TTTTTCCAATTGAATTGCTATTNAGTNGGCNGTGCT 804

  scaffold5|siz    1030369 AAACACCACTCCCTCTCTCTCCAAGAGACTTTAGAGCCTGCCACTTGTA- 1030417
                           iiv?i? -     i vv  viv   i  vivi- iv  i      vvi -
C rnd-5_family-        803 GGCNGNC-CTCCCCCGGTCATAAAGGGAACAC-GGTCCCGCCACTGCCAT 756

  scaffold5|siz    1030418 TCAACAGCTCGCGAATCCCTTCGAGAAAGGGGCAAAGGTGAGTGCTG-CT 1030466
                             v   v -  v ii  v v v     i v vii v       -i  -  
C rnd-5_family-        755 TCCACATC-CGAGGGTCGCGTGGAGAAGGTGCTGACGGTGAGT-TTGCCT 708

  scaffold5|siz    1030467 CTT-TTTCCGTTTTGCTCCTCGTCCCCCCATTTCCATCCTTATCTCACCT 1030515
                             i- v  ii    v i i   -----     i v  --  v      vv
C rnd-5_family-        707 CTCGTGTCTATTTTCCCCTTCG-----CCATTCCAAT--TTTTCTCACAG 665

  scaffold5|siz    1030516 TCAATTTTTCAATTGA-ATTGCTATTCT--TTCAATGGT----------A 1030552
                           iv v      v   v -  i ivv    --      v  ----------i
C rnd-5_family-        664 CAACTTTTTCTATTCATATCGTATTTCTAGTTCAATTGTTGTTCTGTTGG 615

  scaffold5|siz    1030553 TCA-ACAGCCGT--CCCTCCTTC--TC---CAAGAGACTTTAGAGCCTGC 1030594
                              -    --  --      i  --  ---    i  vivv  -   i  
C rnd-5_family-        614 TCACACAG--GTCACCCTCCCTCAGTCAATCAAGGGAACAAAG-GCCCGC 568

  scaffold5|siz    1030595 CACTTGTATCAACAGCTCGCGAATCCCTTTAAGAAAAGGGAGAAGGTGAG 1030644
                              ivvi   -v v  vi i ii iv ? vi    ii?v v  v   i  
C rnd-5_family-        567 CACCACCATC-CCTGCATGTGGGTTGCNTGGAGAAGGNCGTGATGGTAAG 519

  scaffold5|siz    1030645 TGCTGCTCTTTTTTCTTTTGCTTCCCCC-CCATTTCCATCCTTATCTCA 1030692
                            vi v v   v ---   vii       -     i v  vi  v     
C rnd-5_family-        518 TTTTCCACTTGT---TTTAATTTCCCCCACCATTCCAATATTTTTCTCA 473

Matrix = 20p45g.matrix
Kimura (with divCpGMod) = 42.23
Transitions / transversions = 1.09 (169/155)
Gap_init rate = 0.08 (84 / 1036), avg. gap size = 1.43 (120 / 84)

525 32.76 6.46 5.90 scaffold5|size2025720 1029834 1030777 (990815) C rnd-5_family-356#Unknown (310) 1513 565 m_b99s001i68 163895

  scaffold5|siz    1029834 CCCTCCCTCCT---CCTC------CAAGAGACTTTAGAGCCTGCCACTTG 1029874
                             v        ---    ------    i ivv v   v  i     ivv
C rnd-5_family-       1513 CCATCCCTCCTAATCCTCGGTTCACAAGGGGAATAAGATCCCGCCACCAC 1464

  scaffold5|siz    1029875 TATCAACAGCTCGCAAATCCCTTTA---AGAAAAGGGA--GATGGTGAGT 1029919
                           i  ivv v      i -----   i---i  ii   v --  i       
C rnd-5_family-       1463 CATTCCCCGCTCGCGA-----TTTGCACGGAGGAGGCATCGACGGTGAGT 1419

  scaffold5|siz    1029920 GCTACTCTTTTTTCCTTTTGCCTCCCCCATTACCATCCTTAT-CTCACCT 1029968
                           vi v i   v   i     vi    v     v   --v    -      i
C rnd-5_family-       1418 TTTCCCCTTGTTTTCTTTTTTCTCCACCATTCCCA--ATTATTCTCACCC 1371

  scaffold5|siz    1029969 TCAATTTT-TCAAATGAATTGCTATTCTGTCTATGGCATCAACGGCCCTC 1030017
                           v v iv  -    v i  v  i      i iv      ---- i  i i 
C rnd-5_family-       1370 GCCACATTATCAATTAAAATGTTATTCTATTGATGGCA----CAGCTCCC 1325

  scaffold5|siz    1030018 CCTCCTTC--TC--CAAGAGACTTTAGAGCCTGCCACTTGCATCAACAGC 1030063
                                i  -- i--    i  v  -   vi ?     ivv    vvvi v
C rnd-5_family-       1324 CCTCCCTCAGTTGACAAGGGAATT-AGATTCNGCCACCACCATCCCAGGG 1276

  scaffold5|siz    1030064 TCGTGAATCCCTTTAAGAAAAGGGAGAAGGTGAGT--ACTGCTCTTTTTT 1030111
                             v  ii  v v vi    iiv  v  v   i   --? ii   v     
C rnd-5_family-       1275 TCCTGGGTCGCGTGGAGAAGGCGGTGATGGTAAGTTTNCCACTCGTTTTT 1226

  scaffold5|siz    1030112 TCCTTTTCCTTCCCCTCCCCATTACCATCCTTCTCTCACATTCA-ATTTT 1030160
                           vvi   i  ------- vv    v v  --  i     v viv -     
C rnd-5_family-       1225 AATTTTCCC-------CAACATTCCAAT--TTTTCTCAAAGCAACATTTT 1185

  scaffold5|siz    1030161 TCAATTGAATTGCTATTCTGTCTATGGCATCAACGGCCCTCCCTCCTTCT 1030210
                           i     i   iv  v   v   viiviiii?ii vi?        vv  i
C rnd-5_family-       1184 CCAATTAAATCCCTCTTCAGTCAGCCATGCNGGCCANCCTCCCTCAGTCC 1135

  scaffold5|siz    1030211 CCAAGAGACTTTAGAGCCTACCACTTGTATCAACAGCT---CATGAATCC 1030257
                           v   ?i?iv ivi i  viii   ---- vvv v    --- ii  v vv
C rnd-5_family-       1134 GCAANGNGATCAGGGGCACGTCAC----AGACAGAGCTCTCCGCGACTAG 1089

  scaffold5|siz    1030258 CTTTAAGAAAAGGGCAAAGGTGAGTGCTGCTTTT---TTCCTTTTGCTTC 1030304
                            i vv    ---   i ---   v   viv    ---?       vv i 
C rnd-5_family-       1088 CCTGCAGAA---GGCGA---TGACTGCGAGTTTTCCCNTCCTTTTTGTCC 1045

  scaffold5|siz    1030305 CC----CCATTTCCATCCTTATCTCAC--CTTCAATTTTCCAATTGAATT 1030348
                             ----     i v  vi  v  ?   --    --          i    
C rnd-5_family-       1044 CCCCCACCATTCCAATATTTTTCNCACAGCTTC--TTTTCCAATTAAATT 997

  scaffold5|siz    1030349 GCTATTCTGTCTATGGCATGAAACACCACTCCCTCTCTCTCCAAGAGACT 1030398
                                  v  iv iv  iiviiv    -       vv  vvi  ii iv 
C rnd-5_family-        996 GCTATTCAGTTGACCGCGCTGGCCACC-CTCCCTCAGTCAGTAAAGGGAT 948

  scaffold5|siz    1030399 TTAGAGCCTGCCACTTGTATCAACAGCTCG-CGAATC---CCTTCGAGAA 1030444
                           iv  i   i i i---i ii  --     v-  v ? ---  iv -    
C rnd-5_family-        947 CAAGGGCCCGTCG---ATGCCA--AGCTCTCCGCANCTAGCCCGC-AGAA 904

  scaffold5|siz    1030445 AGGGGCAAAGGTGAGTGCTGCTCTTTTTCCGTTTTGCTCCTCGTCCCCCC 1030494
                           i v i iivv      vi v i  ii  ---    --------       
C rnd-5_family-        903 GGCGACGGCTGTGAGTTTTCCCCTCCTT---TTTT--------TCCCCCC 865

  scaffold5|siz    1030495 AT--TTCCATCCTTATCTCACCTTCAATTTTTCAATTGAATTGCTATTCT 1030542
                            i--      i?  v  ? i ? i -v    i                ?v
C rnd-5_family-        864 ACCATTCCATTNTTCTCNCGCNTCC-TTTTTCCAATTGAATTGCTATTNA 816

  scaffold5|siz    1030543 TTCAATGGTATCAACAGCCGTCCCTCCTTCTCCAAGAGACTTTAGAGCCT 1030592
                           v ?iii?  iiiii ? ? v    i vv  viv   i  vivi- iv  i
C rnd-5_family-        815 GTNGGCNGTGCTGGCNGNCCTCCCCCGGTCATAAAGGGAACAC-GGTCCC 767

  scaffold5|siz    1030593 GCCACTTGTA-TCAACAGCTCGCGAATCCCTTTAAGAAAAGGGAGAAGGT 1030641
                                 vvi -  v   v -  v ii  v v vi    iiv vv  v   
C rnd-5_family-        766 GCCACTGCCATTCCACATC-CGAGGGTCGCGTGGAGAAGGTGCTGACGGT 718

  scaffold5|siz    1030642 GAG--TGCTGCTCTTTTTTCTTTTGCTTCCCCCCCATTTCCATCCTTATC 1030689
                              --   iv   v v i v    - ii ii v     i v  ii  v  
C rnd-5_family-        717 GAGTTTGCCTCTCGTGTCTATTTT-CCCCTTCGCCATTCCAATTTTTCTC 669

  scaffold5|siz    1030690 TCACC-----------TTCA-AT----TTTCCAATTGAATTGCTATTCTG 1030723
                           v  v -----------    -  ----    i i  v     i i     
C rnd-5_family-        668 ACAGCAACTTTTTCTATTCATATCGTATTTCTAGTTCAATTGTTGTTCTG 619

  scaffold5|siz    1030724 TCTATGGCATCAACGACCCTCCCTCC-TCCTCCAAGAGACTTTAGAGCCT 1030772
                            ivi vi  iviiiv          v-  vvi    i  vivv  -   i
C rnd-5_family-        618 TTGGTCACACAGGTCACCCTCCCTCAGTCAATCAAGGGAACAAAG-GCCC 570

  scaffold5|siz    1030773 GCCAC 1030777
                                
C rnd-5_family-        569 GCCAC 565

Matrix = 20p45g.matrix
Kimura (with divCpGMod) = 41.23
Transitions / transversions = 1.06 (150/141)
Gap_init rate = 0.08 (79 / 943), avg. gap size = 1.48 (117 / 79)

471 32.83 6.04 6.24 scaffold5|size2025720 1030013 1031055 (990537) C rnd-5_family-356#Unknown (310) 1513 473 m_b99s001i70 163895

  scaffold5|siz    1030013 CCCTCCCTCCT---TCTC------CAAGAGACTTTAGAGCCTGCCACTTG 1030053
                             v        ---i   ------    i ivv v   v  i     ivv
C rnd-5_family-       1513 CCATCCCTCCTAATCCTCGGTTCACAAGGGGAATAAGATCCCGCCACCAC 1464

  scaffold5|siz    1030054 CATCAACAGCTCGTGAATCCCTTTA---AGAAAAGGGA--GAAGGTGAGT 1030098
                              ivv v     i  -----   i---i  ii   v --  v       
C rnd-5_family-       1463 CATTCCCCGCTCGCGA-----TTTGCACGGAGGAGGCATCGACGGTGAGT 1419

  scaffold5|siz    1030099 ACTGCTCTTTTTTTCCTTTTCCTTCCCC--TCCCCATTACCATCCTTCTC 1030146
                           vi v i   v     i    i  i v  --    v    ------     
C rnd-5_family-       1418 TTTCCCCTTGTTTTCTTTTTTCTCCACCATTCCCAATTA------TTCTC 1375

  scaffold5|siz    1030147 TCACATTCAATTTTTCAATTGAATTGCTATTCTGTCTATGGCATCAACGG 1030196
                           v v ii-  vv  v      i  v  i      i iv      ---- i 
C rnd-5_family-       1374 ACCCGC-CACATTATCAATTAAAATGTTATTCTATTGATGGCA----CAG 1330

  scaffold5|siz    1030197 CCCTCCCTCCTTC--TC--CAAGAGACTTTAGAGCCTACCACTTGTATCA 1030242
                            i i      i  -- i--    i  v  -   vi ?i    ivvi   v
C rnd-5_family-       1329 CTCCCCCTCCCTCAGTTGACAAGGGAATT-AGATTCNGCCACCACCATCC 1281

  scaffold5|siz    1030243 ACAGCTCATGAATCCCTTTAAGAAAAGGGCAAAGGTGAGT--GCTGCT-- 1030288
                           vvi v  v  ii  v v vi    iiv  ii v   i   --? ii  --
C rnd-5_family-       1280 CAGGGTCCTGGGTCGCGTGGAGAAGGCGGTGATGGTAAGTTTNCCACTCG 1231

  scaffold5|siz    1030289 TTTTTCCTTTTGCTTCCCC--CATTTCCATCCTTATCTCACCTTCA-ATT 1030335
                                vv    ----    --    i v  --  v     vvviv -   
C rnd-5_family-       1230 TTTTTAATTTT----CCCCAACATTCCAAT--TTTTCTCAAAGCAACATT 1187

  scaffold5|siz    1030336 TTCCAATTGAATTGCTATTCTGTCTATGGCATGAAA--CACCACTCCCTC 1030383
                                   i   iv  v   v   - - v    v?i--  ? -       
C rnd-5_family-       1186 TTCCAATTAAATCCCTCTTCAGTC-A-GCCATGCNGGCCANC-CTCCCTC 1140

  scaffold5|siz    1030384 TCTCTCCAAGAGACTTTAGAGCCTGCCACTTGTATCAACAGCT---CGCG 1030430
                           vv  iv   ?i?iv ivi i  vi i   ---- vvv v    ---    
C rnd-5_family-       1139 AGTCCGCAANGNGATCAGGGGCACGTCAC----AGACAGAGCTCTCCGCG 1094

  scaffold5|siz    1030431 AATCCCTTCGAGAAAGGGGCAAAGGTGAGTGCTGCTCTTTTTCCGTTTTG 1030480
                            v vv i vv    i v iii vv i    ----i iiii?   v     
C rnd-5_family-       1093 ACTAGCCTGCAGAAGGCGATGACTGCGAGT----TTTCCCNTCCTTTTTG 1048

  scaffold5|siz    1030481 CTCCTCGTCCCCCCATTTCCATCCTTATCTCAC--CTTCAATTTTTCAAT 1030528
                           -   i --   v     i v  vi  v  ?   --    --    i    
C rnd-5_family-       1047 -TCCCC--CCCACCATTCCAATATTTTTCNCACAGCTTC--TTTTCCAAT 1003

  scaffold5|siz    1030529 TGAATTGCTATTCTTTCAATGGTATCAACAGCCGTCCCTCCTTCTCCAAG 1030578
                            i           vv ii iv iiiiii vi  v      vv  vvi  i
C rnd-5_family-       1002 TAAATTGCTATTCAGTTGACCGCGCTGGCCACCCTCCCTCAGTCAGTAAA 953

  scaffold5|siz    1030579 AGACTTTAGAGCCTGCCACTTGTATCAACAGCTCG-CGAATCC--CTTTA 1030625
                           i iv iv  i   i i i---i ii  --     v-  v ? i-- iivv
C rnd-5_family-        952 GGGATCAAGGGCCCGTCG---ATGCCA--AGCTCTCCGCANCTAGCCCGC 908

  scaffold5|siz    1030626 AGAAAAGGGAGAAGGTGAGTGCTGCTCTTTTTTCTTTTGCTTCCCCCCCA 1030675
                               iiv iv ivv      vi v i  ii   i   ---ii    v   
C rnd-5_family-        907 AGAAGGCGACGGCTGTGAGTTTTCCCCTCCTTTTTTT---CCCCCCACCA 861

  scaffold5|siz    1030676 TTTCCATCCTTATCTCACCTTCAATTTTCCAATTGAATTGCTATTCTGTC 1030725
                           -      i?  v  ? i ? i -v                     ?v  ?
C rnd-5_family-        860 -TTCCATTNTTCTCNCGCNTCC-TTTTTCCAATTGAATTGCTATTNAGTN 813

  scaffold5|siz    1030726 TATGGCATCAACGACCCTCCCTCCTCCTCCAAGAGACTTTAGAGCCTGCC 1030775
                           vii? iiiiii ?i?      i vvi viv   i  vivi- iv  i   
C rnd-5_family-        812 GGCNGTGCTGGCNGNCCTCCCCCGGTCATAAAGGGAACAC-GGTCCCGCC 764

  scaffold5|siz    1030776 ACTTGTA-TCAACAGCTCGCGAATCCCTTTAAGAAAAGGGAGAAGGTGAG 1030824
                              vvi -  v   v -  v ii  v v vi    iiv vv  v      
C rnd-5_family-        763 ACTGCCATTCCACATC-CGAGGGTCGCGTGGAGAAGGTGCTGACGGTGAG 715

  scaffold5|siz    1030825 --TGCTACTC-------TTTTTCCTTTTGCTCCCCCCAAATT-----AC- 1030859
                           --   iv   -------    i  i  i  - vii    v  -----  -
C rnd-5_family-        714 TTTGCCTCTCGTGTCTATTTTCCCCTTCGC-CATTCCAATTTTTCTCACA 666

  scaffold5|siz    1030860 -CATCCTTATC---TCACCTTCAATTTTTCAATTGAATTGCTATTCTGTC 1030905
                           -  v i  v  ---   iv ivv    i - i  v     i i      -
C rnd-5_family-        665 GCAACTTTTTCTATTCATATCGTATTTCT-AGTTCAATTGTTGTTCTGT- 618

  scaffold5|siz    1030906 TATGGCATCA-ACGGCCCTCCCTCCTTC--TC---CAAGAGACTTTAGAG 1030949
                           --   --   -  i vi v      i  --  ---    i  vivv  - 
C rnd-5_family-        617 --TGG--TCACACAGGTCACCCTCCCTCAGTCAATCAAGGGAACAAAG-G 573

  scaffold5|siz    1030950 CCTGCCACTTGTATCAACAGCTCGCGAATCCCTTTAAGAAAAGGGAGAAG 1030999
                             i     ivvi   -v v  vi i ii iv ? vi    ii?v v  v 
C rnd-5_family-        572 CCCGCCACCACCATC-CCTGCATGTGGGTTGCNTGGAGAAGGNCGTGATG 524

  scaffold5|siz    1031000 GTGAGTGCTACTCTTTGTTCCTTTTTGCTTCCCCCCCCATTACCATCCTT 1031049
                             i   vi - ivi   ----    vii       v     v v  vi  
C rnd-5_family-        523 GTAAGTTTT-CCACTTG----TTTTAATTTCCCCCACCATTCCAATATTT 479

  scaffold5|siz    1031050 CTCTCA 1031055
                           i     
C rnd-5_family-        478 TTCTCA 473

Matrix = 20p45g.matrix
Kimura (with divCpGMod) = 42.16
Transitions / transversions = 1.14 (171/150)
Gap_init rate = 0.09 (90 / 1042), avg. gap size = 1.42 (128 / 90)

547 33.27 3.40 6.36 scaffold5|size2025720 1030276 1031068 (990524) C rnd-5_family-356#Unknown (398) 1425 655 m_b99s001i72 163895

  scaffold5|siz    1030276 GGTGAGTG--CTGCTTTTTTCCTTTTGCTTCCCCCATTTCCATCCTTAT- 1030322
                                  v-- iv   v   i     vii   v     i   --v    -
C rnd-5_family-       1425 GGTGAGTTTTCCCCTTGTTTTCTTTTTTCTCCACCATTCCCA--ATTATT 1378

  scaffold5|siz    1030323 CTCACCTTCAATTTT-CCAATTGAATTGCTATTCTGTCTATGGCATGAAA 1030371
                                 iv v iv  -i     i  v  i      i iv      -----
C rnd-5_family-       1377 CTCACCCGCCACATTATCAATTAAAATGTTATTCTATTGATGGCA----- 1333

  scaffold5|siz    1030372 CACCACTCCCTCTCTCTC------CAAGAGACTTTAGAGCCTGCCACTTG 1030415
                           -- vi     i   i   ------    i  v  -   vi ?     ivv
C rnd-5_family-       1332 --CAGCTCCCCCTCCCTCAGTTGACAAGGGAATT-AGATTCNGCCACCAC 1286

  scaffold5|siz    1030416 TATCAACAGCTCGCGAATCCCTTCGAGAAAGGGGCAAAGGTGAGT--GCT 1030463
                           i   vvvi v  vi ii  v v v     i v  ii v   i   --? i
C rnd-5_family-       1285 CATCCCAGGGTCCTGGGTCGCGTGGAGAAGGCGGTGATGGTAAGTTTNCC 1236

  scaffold5|siz    1030464 GCTCTTTTTCCGTTTTGCTCCTCGTCCCCCCATTTCCATCCTTATCTCAC 1030513
                           i   v    ivi    --------i   vv    i v  --  v     v
C rnd-5_family-       1235 ACTCGTTTTTAATTTT--------CCCCAACATTCCAAT--TTTTCTCAA 1196

  scaffold5|siz    1030514 CTTCA-ATTTTTCAATTGAATTGCTATTCTTTCAATGGTATCAACAGCCG 1030562
                           vviv -     i     i   iv  v   vv   iivi ii?ii vi? v
C rnd-5_family-       1195 AGCAACATTTTCCAATTAAATCCCTCTTCAGTCAGCCATGCNGGCCANCC 1146

  scaffold5|siz    1030563 TCCCTCCTTCTCCAAGAGACTTTAGAGCCTGCCACTTGTATCAACAGCTC 1030612
                                 vv  iv   ?i?iv ivi i  vi i   ---- vvv v     
C rnd-5_family-       1145 TCCCTCAGTCCGCAANGNGATCAGGGGCACGTCAC----AGACAGAGCTC 1100

  scaffold5|siz    1030613 ---GCGAATCCCTTTAAGAAAAGGGAGAAGGTGAGTGCTGCTCTTTTTTC 1030659
                           ---    v vv i vv    iiv iv  vv i    vi - i ? ii  -
C rnd-5_family-       1099 TCCGCGACTAGCCTGCAGAAGGCGATGACTGCGAGTTTT-CCCNTCCTT- 1052

  scaffold5|siz    1030660 TTTTGCTTCCCCC-CCATTTCCATCCTTATCTCAC--CTTCAATTTTCCA 1030706
                           -    iii     -     i v  vi  v  ?   --    --       
C rnd-5_family-       1051 -TTTGTCCCCCCCACCATTCCAATATTTTTCNCACAGCTTC--TTTTCCA 1005

  scaffold5|siz    1030707 ATTGAATTGCTATTCTGTCTATGGCATCAACGACCCTCCCTCC-TCCTCC 1030755
                              i           v  iv iv  iiiii v          v-  vviv
C rnd-5_family-       1004 ATTAAATTGCTATTCAGTTGACCGCGCTGGCCACCCTCCCTCAGTCAGTA 955

  scaffold5|siz    1030756 AAGAGACTTTAGAGCCTGCCACTTGTATCAACAGCTCG-CGAATCC--CT 1030802
                              i  - iv  i   i i i---i ii  --     v-  v ? i-- i
C rnd-5_family-        954 AAGGGA-TCAAGGGCCCGTCG---ATGCCA--AGCTCTCCGCANCTAGCC 911

  scaffold5|siz    1030803 TTAAGAAAAGGGAGAAGGTGAGTGCTACTCTTTTTCCTTTTGCTCCCCCC 1030852
                           ivv    iiv iv ivv      vi v i ----       vi       
C rnd-5_family-        910 CGCAGAAGGCGACGGCTGTGAGTTTTCCCC----TCCTTTTTTTCCCCCC 865

  scaffold5|siz    1030853 A-AATTACCATCCTTATCTCACCTTCAATTTTTCAATTGAATTGCTATTC 1030901
                            -v   -    i?  v  ? i ? i -v    i                ?
C rnd-5_family-        864 ACCATT-CCATTNTTCTCNCGCNTCC-TTTTTCCAATTGAATTGCTATTN 817

  scaffold5|siz    1030902 TGTCTATGGCATCAACGGCCCTCCCTCCTTCTCCAAGAGACTTTAGAGCC 1030951
                           v  ?vii? iiiiii ? ?      i vv  viv   i  vivi- iv  
C rnd-5_family-        816 AGTNGGCNGTGCTGGCNGNCCTCCCCCGGTCATAAAGGGAACAC-GGTCC 768

  scaffold5|siz    1030952 TGCCACTTGTA-TCAACAGCTCGCGAATCCCTTTAAGAAAAGGGAGAAGG 1031000
                           i      vvi -  v   v -  v ii  v v vi    iiv vv  v  
C rnd-5_family-        767 CGCCACTGCCATTCCACATC-CGAGGGTCGCGTGGAGAAGGTGCTGACGG 719

  scaffold5|siz    1031001 TGAGTGCTACTCTTTGTTCCTTTTTGCTTCCCC--CCCCATTACCATCCT 1031048
                                -i i iii i  vi  v  ---      -- v     v v  -- 
C rnd-5_family-        718 TGAGT-TTGCCTCTCGTGTCTATT---TTCCCCTTCGCCATTCCAAT--T 675

  scaffold5|siz    1031049 TCTCTCACATTCAATTTTTC 1031068
                            i       viv v      
C rnd-5_family-        674 TTTCTCACAGCAACTTTTTC 655

Matrix = 20p45g.matrix
Kimura (with divCpGMod) = 43.23
Transitions / transversions = 1.09 (129/118)
Gap_init rate = 0.08 (64 / 792), avg. gap size = 1.19 (76 / 64)

588 34.44 3.99 5.11 scaffold5|size2025720 1030390 1031417 (990175) C rnd-5_family-356#Unknown (334) 1489 473 m_b99s001i74 163895

  scaffold5|siz    1030390 CAAGAGACTTTAGAGCCTGCCACTTGTATCAACAGCTCGCGAATCCCTTC 1030439
                               i ivv v   v  i     ivvi  ivv v        v iv viv
C rnd-5_family-       1489 CAAGGGGAATAAGATCCCGCCACCACCATTCCCCGCTCGCGATTTGCACG 1440

  scaffold5|siz    1030440 GAGAAAGGGGCAAAGGTGAGTGCTGCTCTT-TTTCCGTTTTGCTCCTCGT 1030488
                              i i viv i v       vi v i   -   i v    v    ----
C rnd-5_family-       1439 GAGGAGGCATCGACGGTGAGTTTTCCCCTTGTTTTCTTTTTTCTCC---- 1394

  scaffold5|siz    1030489 CCCCCCATTTCCATCCTTAT-CTCACCTTCAATTTT-TCAATTGAATTGC 1030536
                           ---v     i   --v    -      iv v iv  -      i  v  i
C rnd-5_family-       1393 ---ACCATTCCCA--ATTATTCTCACCCGCCACATTATCAATTAAAATGT 1349

  scaffold5|siz    1030537 TATTCTTTCAATGGTATCAACAGCCGTCCCTCCTTC--TC--CAAGAGAC 1030582
                                 v ii    i ----    ivi      i  -- i--    i  v
C rnd-5_family-       1348 TATTCTATTGATGGCA----CAGCTCCCCCTCCCTCAGTTGACAAGGGAA 1303

  scaffold5|siz    1030583 TTTAGAGCCTGCCACTTGTATCAACAGCTCGCGAATCCCTTTAAGAAAAG 1030632
                             -   vi ?     ivvi   vvvi v  vi ii  v v vi    iiv
C rnd-5_family-       1302 TT-AGATTCNGCCACCACCATCCCAGGGTCCTGGGTCGCGTGGAGAAGGC 1254

  scaffold5|siz    1030633 GGAGAAGGTGAGT--GCTGCTCTTTTTTCTTTTGCTTCCCCCCCATTTCC 1030680
                             v  v   i   --? ii   v     vv   ---     vv    i v
C rnd-5_family-       1253 GGTGATGGTAAGTTTNCCACTCGTTTTTAATTT---TCCCCAACATTCCA 1207

  scaffold5|siz    1030681 ATCCTTATCTCACCTTCA-ATTTTCCAATTGAATTGCTATTCTGTCTATG 1030729
                             --  v     vvviv -           i   iv  v   v   viiv
C rnd-5_family-       1206 AT--TTTTCTCAAAGCAACATTTTCCAATTAAATCCCTCTTCAGTCAGCC 1159

  scaffold5|siz    1030730 GCATCAACGACCCTCCCTCC-TCCTCCAAGAGACTTTAGAGCCTGCCACT 1030778
                           iiii?ii v ?        v-   v v ? ?  - ivi i  vi i   -
C rnd-5_family-       1158 ATGCNGGCCANCCTCCCTCAGTCCGCAANGNGA-TCAGGGGCACGTCAC- 1111

  scaffold5|siz    1030779 TGTATCAACAGCT---CGCGAATCCCTTTAAGAAAAGGGAGAAGGTGAGT 1030825
                           --- vvv v    ---     v vv i vv    iiv iv  vv i    
C rnd-5_family-       1110 ---AGACAGAGCTCTCCGCGACTAGCCTGCAGAAGGCGATGACTGCGAGT 1064

  scaffold5|siz    1030826 GCTACTCTTTTTCCTTTTGCTCCCCCCA-AATTACCATCCTTATCTCAC- 1030873
                           v---i  ii? i i     ii       -v   v v  vi  v  ?   -
C rnd-5_family-       1063 T---TTCCCNTCCTTTTTGTCCCCCCCACCATTCCAATATTTTTCNCACA 1017

  scaffold5|siz    1030874 -CTTCAATTTTTCAATTGAATTGCTATTCTGTCTATGGCATCAACGGCCC 1030922
                           -    --    i     i           v  iv iv  iiiii vi   
C rnd-5_family-       1016 GCTTC--TTTTCCAATTAAATTGCTATTCAGTTGACCGCGCTGGCCACCC 969

  scaffold5|siz    1030923 TCCCTCCTTCTCCAAGAGACTTTAGAGCCTGCCACTTGTATCAACAGCTC 1030972
                                 vv  vvi  ii iv iv  i   i i i---i ii  --     
C rnd-5_family-        968 TCCCTCAGTCAGTAAAGGGATCAAGGGCCCGTCG---ATGCCA--AGCTC 924

  scaffold5|siz    1030973 G-CGAATCC--CTTTAAGAAAAGGGAGAAGGTGAGTGCTACTCTTTGTTC 1031019
                           v-  v ? i-- iivv    iiv iv ivv      vi v i -----  
C rnd-5_family-        923 TCCGCANCTAGCCCGCAGAAGGCGACGGCTGTGAGTTTTCCCC-----TC 879

  scaffold5|siz    1031020 CTTTTTGCTTCCCCCC-CCATTACCATCCTTCTCTCACATTCAATTTTTC 1031068
                                 --        -     -    i?     ? i ? i -v    i 
C rnd-5_family-        878 CTTTTT--TTCCCCCCACCATT-CCATTNTTCTCNCGCNTCC-TTTTTCC 833

  scaffold5|siz    1031069 AAATGAATTGCTATTCTGTCTATGGCATCAACGGCCCTCCCTCCTTCTCC 1031118
                             v            ?v  ?vii? iiiiii ? ?      i vv  viv
C rnd-5_family-        832 AATTGAATTGCTATTNAGTNGGCNGTGCTGGCNGNCCTCCCCCGGTCATA 783

  scaffold5|siz    1031119 AAGAGACTTTAGAGCCTGCCACTTGTA-TCAACAGCTCGCGAATCCCTTT 1031167
                              i  vivi- iv  i      vvi -  v   v -  v ii  v v v
C rnd-5_family-        782 AAGGGAACAC-GGTCCCGCCACTGCCATTCCACATC-CGAGGGTCGCGTG 735

  scaffold5|siz    1031168 AAGAAAAGGGCAAAGGTGAGTACTGCTTTTTTCCTTTTGCTTCCCCCCCC 1031217
                           i    iiv vii v       -i   --i i  v v ivv  ii    ii
C rnd-5_family-        734 GAGAAGGTGCTGACGGTGAGT-TTGC--CTCTCGTGTCTATTTTCCCCTT 688

  scaffold5|siz    1031218 CCCCATTTCCATCCTTATCTCACC------TTCAATT---------TTTC 1031252
                            v     i v  ii  v  v  v ------   v   ---------    
C rnd-5_family-        687 CGCCATTCCAATTTTTCTCACAGCAACTTTTTCTATTCATATCGTATTTC 638

  scaffold5|siz    1031253 -AATTGAATTGCTATTCTGTCTATGGCATCAAACGCCCCTCCCTCCTTC- 1031300
                           - i  v     i i      ivi vi  -  iiivv         vv  -
C rnd-5_family-        637 TAGTTCAATTGTTGTTCTGTTGGTCACA-CAGGTCACCCTCCCTCAGTCA 589

  scaffold5|siz    1031301 -TCCATGAGACTTTAGAGCCTGCCACTTGTATCAACAGCTCGCGAATCCC 1031349
                           -  v v ii  --v ii   i     ivvi   -v v  vi i ii iv 
C rnd-5_family-        588 ATCAAGGGAAC--AAAGGCCCGCCACCACCATC-CCTGCATGTGGGTTGC 542

  scaffold5|siz    1031350 TTTAAGAGAGGGGCAAAGGTGAGTGCTACTCTT-TTTTCCTTTTGCCCCC 1031398
                           ? vi   ii ?v ii v   i   vi v v   -    vv   iv   v 
C rnd-5_family-        541 NTGGAGAAGGNCGTGATGGTAAGTTTTCCACTTGTTTTAATTTCCCCCAC 492

  scaffold5|siz    1031399 CATTTCCATCGTTATCTCA 1031417
                               i v  vv  v     
C rnd-5_family-        491 CATTCCAATATTTTTCTCA 473

Matrix = 20p45g.matrix
Kimura (with divCpGMod) = 45.55
Transitions / transversions = 1.02 (170/166)
Gap_init rate = 0.07 (73 / 1027), avg. gap size = 1.27 (93 / 73)

282 32.33 5.72 6.49 scaffold5|size2025720 1030920 1031478 (990114) C rnd-5_family-356#Unknown (310) 1513 959 m_b99s001i78 163895

  scaffold5|siz    1030920 CCCTCCCTCCT---TCTC------CAAGAGACTTTAGAGCCTGCCACTTG 1030960
                             v        ---i   ------    i ivv v   v  i     ivv
C rnd-5_family-       1513 CCATCCCTCCTAATCCTCGGTTCACAAGGGGAATAAGATCCCGCCACCAC 1464

  scaffold5|siz    1030961 TATCAACAGCTCGCGAATCCCTTTA---AGAAAAGGGA--GAAGGTGAGT 1031005
                           i  ivv v        -----   i---i  ii   v --  v       
C rnd-5_family-       1463 CATTCCCCGCTCGCGA-----TTTGCACGGAGGAGGCATCGACGGTGAGT 1419

  scaffold5|siz    1031006 GCTACTCTTTGTTCCTTTTTGCTTCCCCCCCCATTACC-ATCCTTCTCTC 1031054
                           vi v i   vv  i      v  ----  v     v  -  iv     v 
C rnd-5_family-       1418 TTTCCCCTTGTTTTCTTTTTTCT----CCACCATTCCCAATTATTCTCAC 1373

  scaffold5|siz    1031055 ACATTCAATTTTTCAAATGAATTGCTATTCTGTCTATGGCATCAACGGCC 1031104
                           v i-i  vv  v    v i  v  i      i iv     ----  i  i
C rnd-5_family-       1372 CCG-CCACATTATCAATTAAAATGTTATTCTATTGATGGC----ACAGCT 1328

  scaffold5|siz    1031105 CTCCCTCCTTC--TC--CAAGAGACTTTAGAGCCTGCCACTTGTATCAAC 1031150
                            i      i  -- i--    i  v-     vi ?     ivvi   vvv
C rnd-5_family-       1327 CCCCCTCCCTCAGTTGACAAGGGAA-TTAGATTCNGCCACCACCATCCCA 1279

  scaffold5|siz    1031151 AGCTCGCGAATCCCTTTAAGAAAAGGGCAAAGGTGAG--TACTGCT--TT 1031196
                           i v  vi ii  v v vi    iiv  ii v   i  -- ? ii  --  
C rnd-5_family-       1278 GGGTCCTGGGTCGCGTGGAGAAGGCGGTGATGGTAAGTTTNCCACTCGTT 1229

  scaffold5|siz    1031197 TTTCCTTTTGCTTCCCCCCCCCCCCATTTCCATCCTTATCTCACCTTCA- 1031245
                              vv    ---------    vv    i v  --  v     vvviv -
C rnd-5_family-       1228 TTTAATTTT---------CCCCAACATTCCAAT--TTTTCTCAAAGCAAC 1190

  scaffold5|siz    1031246 ATTTTTCAATTGAATTGCTATTCTGTCTATGGCAT-CAAACGCCCCTCCC 1031294
                                i     i   iv  v   v   - - v   - ?ii vv?      
C rnd-5_family-       1189 ATTTTCCAATTAAATCCCTCTTCAGTC-A-GCCATGCNGGCCANCCTCCC 1142

  scaffold5|siz    1031295 TCC-TTCTCCATGAGACTTTAGAGCCTGCCACTTGTATCAACAGCT---C 1031340
                             v- i v v ? ?  - ivi i  vi i   ---- vvv v    --- 
C rnd-5_family-       1141 TCAGTCCGCAANGNGA-TCAGGGGCACGTCAC----AGACAGAGCTCTCC 1097

  scaffold5|siz    1031341 GCGAATCCCTTTAAGAGAGGGGCAAAGGTGAGTGCTACTCTTTTTTCCTT 1031390
                               v vv i vv   ii v iii vv i    vi v i? ii   iiv 
C rnd-5_family-       1096 GCGACTAGCCTGCAGAAGGCGATGACTGCGAGTTTTCCCNTCCTTTTTGT 1047

  scaffold5|siz    1031391 TTGCCCC-CCATTTCCATCGTTATCTCACA--TTCAATTTTTCAATTGAA 1031437
                           iiv    -     i v  vv  v  ?    --   --    i     i  
C rnd-5_family-       1046 CCCCCCCACCATTCCAATATTTTTCNCACAGCTTC--TTTTCCAATTAAA 999

  scaffold5|siz    1031438 TTGCTATTCTGTCTATGGCGTCAAATGCCCTCTCCTCCGTC 1031478
                                    v  iv iv   iiiivii     -    v   
C rnd-5_family-        998 TTGCTATTCAGTTGACCGCGCTGGCCACCCTC-CCTCAGTC 959

Matrix = 20p45g.matrix
Kimura (with divCpGMod) = 42.01
Transitions / transversions = 0.92 (81/88)
Gap_init rate = 0.09 (51 / 558), avg. gap size = 1.33 (68 / 51)


1079 8.97 0.64 0.00 scaffold5|size2025720 1030729 1030884 (990708) rnd-1_family-242#Unknown 1 157 (0) m_b99s001i76 163903

  scaffold5|siz    1030729 GGCATCAACGACCCTCCCTCCTCCTCCAAGAGACTTTAGAGCCTGCCACT 1030778
                                     v          ii              v            
  rnd-1_family-          1 GGCATCAACGCCCCTCCCTCCCTCTCCAAGAGACTTTTGAGCCTGCCACT 50

  scaffold5|siz    1030779 TGTATCAACAGCTCGCGAATCCCTTTAAGAAAAGGGAGAAGGTGAGTGCT 1030828
                                                  ?  i     i?  v  ?          
  rnd-1_family-         51 TGTATCAACAGCTCGCGAATCCCNTTGAGAAAGNGGCGANGGTGAGTGCT 100

  scaffold5|siz    1030829 ACT-CTTTTTCCTTTTGCTCCCCCCAAATTACCATCCTTATCTCACCTTC 1030877
                           i  -               i     vv i ?   ? v  ?          
  rnd-1_family-        101 GCTCCTTTTTCCTTTTGCTTCCCCCCCACTNCCANCGTTNTCTCACCTTC 150

  scaffold5|siz    1030878 AATTTTT 1030884
                           i      
  rnd-1_family-        151 GATTTTT 157

Matrix = 20p45g.matrix
Kimura (with divCpGMod) = 9.32
Transitions / transversions = 1.33 (8/6)
Gap_init rate = 0.01 (1 / 155), avg. gap size = 1.00 (1 / 1)


1645 29.28 3.66 6.14 scaffold5|size2025720 1028241 1029441 (992151) C rnd-5_family-356#Unknown (0) 1823 651 m_b99s001i57 163895

  scaffold5|siz    1028241 AGTTTCAAATTCCGACCGGCATTCTGCAGAATTCCGAATTCTACCGGAAA 1028290
                                 i       ii   v              i       ii      
C rnd-5_family-       1823 AGTTTCGAATTCCGGTCGGAATTCTGCAGAATTCTGAATTCTGTCGGAAA 1774

  scaffold5|siz    1028291 TTACTGCCAATTTTACCAGAACCATGTTCCGTGGTTCCGTTTTTTCATTT 1028340
                                 i?    vv          i      vv            v vv 
C rnd-5_family-       1773 TTACTGTNAATTAGACCAGAACCACGTTCCGACGTTCCGTTTTTTAAGAT 1724

  scaffold5|siz    1028341 TTTTATTAGACCAGAACCTACATATTTAGCTGAAAGATGTGACATCAGAA 1028390
                              v       i     i  ii       v vi             i   
C rnd-5_family-       1723 TTTAATTAGACTAGAACTTATGTATTTAGATCGAAGATGTGACATCGGAA 1674

  scaffold5|siz    1028391 TACGTAGGAGTCGATCCGGAACTATAGCAG-AACCACAAAAACGGTATCC 1028439
                            ii  i       --i i    vv vi   -       v   i       
C rnd-5_family-       1673 TGTGTGGGAGTCG--TCAGAACGTTCACAGTAACCACACAAATGGTATCC 1626

  scaffold5|siz    1028440 AAAA-ATGACCACATGCAACATCAACACACACGAGTG-AGTCCGCTCATT 1028487
                             i -  -----  v i iii -iv  vii i v   - i v v   i i
C rnd-5_family-       1625 AAGATAT-----CAAGTAGTGT-GCCAAGTATGCGTGAAATGCTCTCGTC 1582

  scaffold5|siz    1028488 GCA-TTTCATTGCCATTCTCA-AGCACAACAAAAACAAATCCACCATGGG 1028535
                           v  -     v?    iivi  - i v ii iiv   v  - v        
C rnd-5_family-       1581 TCATTTTCAGNGCCACCACCACAACTCGGCGGTAACTAA-CAACCATGGG 1533

  scaffold5|siz    1028536 TTTTTG--TTAGCCCGCTTCTCCCTCATTGCTA--CCTC-ATTCTGAAAT 1028580
                           v     --  i v v --     v  vi v   --    -i   vv  iv
C rnd-5_family-       1532 ATTTTGATTTGGACGG--TCTCCATCCCTCCTAATCCTCGGTTCACAAGG 1485

  scaffold5|siz    1028581 TAAAAAGCATTGCCTGCCAGT-TTGCGTCCCGCTAGCGAATCGCACAGGC 1028629
                           vi  v iv  --  i    vi-iiiivi      v    v i    i iv
C rnd-5_family-       1484 GGAATAAGAT--CCCGCCACCACCATTCCCCGCTCGCGATTTGCACGGAG 1437

  scaffold5|siz    1028630 AACACGGCGACGGTGAGTGCTTTTCCCTTTG--TCCTTTGGCTTCCTCCA 1028677
                           i vi iv          ---       i   -- i    vvii   v   
C rnd-5_family-       1436 GAGGCATCGACGGTGAG---TTTTCCCCTTGTTTTCTTTTTTCTCCACCA 1390

  scaffold5|siz    1028678 TT-TCAAGTATTTTCTCACGCGAGATTTTTCCAATTAAATTGCTATTCCA 1028726
                             -i   v    i  v v   v v   v --        v  i     i 
C rnd-5_family-       1389 TTCCCAATTATTCTCACCCGCCACATTAT--CAATTAAAATGTTATTCTA 1342

  scaffold5|siz    1028727 CTGCTGGCGTCAGTGGCCCTCCCTCCCTC--TC--CAATAGACTTTAGAG 1028772
                           i  v    i-  ---  i i         -- i--   vi  v-     v
C rnd-5_family-       1341 TTGATGGCA-CA---GCTCCCCCTCCCTCAGTTGACAAGGGAA-TTAGAT 1297

  scaffold5|siz    1028773 CCTGCCACTTGGCTCCCCCGCTAGCGAATCACATTGCGGGTGCGGCAACG 1028822
                           i ?     ivvvv    vv v vvi ii  i i v v iiv    ii i 
C rnd-5_family-       1296 TCNGCCACCACCATCCCAGGGTCCTGGGTCGCGTGGAGAAGGCGGTGATG 1247

  scaffold5|siz    1028823 GTGAGTGTGTC-TTC-TTTTTAAGTTTCTTTCCCCCCCATTACAAAAGTT 1028870
                             i   v ?i -i  -       ----i       vv    v --  v  
C rnd-5_family-       1246 GTAAGTTTNCCACTCGTTTTTAA----TTTTCCCCAACATTCC--AATTT 1203

  scaffold5|siz    1028871 TTCTC-ATGCAAGATTTTTCCAATTAGATTGCT----AAT---CCATTGC 1028912
                                - v    v -           i  iv  ---- i ---   -   
C rnd-5_family-       1202 TTCTCAAAGCAACA-TTTTCCAATTAAATCCCTCTTCAGTCAGCCA-TGC 1155

  scaffold5|siz    1028913 TGGCGTCAGTGGTCCTCCCGCCCTCTCCAATTGACTCTAGAGCCTG-CA- 1028960
                           ?   --  ----?      v vv  iv   ?v?iv  vi i  vi -  -
C rnd-5_family-       1154 NGGC--CA----NCCTCCCTCAGTCCGCAANGNGATCAGGGGCACGTCAC 1111

  scaffold5|siz    1028961 --ACGTGGCTCCCCCAATCGCGAATCACATTGC-GAATGCGGCGACGGTG 1029007
                           --  ivi    i -----     v vi -i   -   v   ii   v i 
C rnd-5_family-       1110 AGACAGAGCTCTC-----CGCGACTAGC-CTGCAGAAGGCGATGACTGCG 1067

  scaffold5|siz    1029008 AGTGGGCCTCCATTTTAATTTTGTTTCCCC--CCATTACCAA-AGTTTTC 1029054
                              vvv --  ? ii --      ii    --     -    - v     
C rnd-5_family-       1066 AGTTTTC--CCNTCCT--TTTTGTCCCCCCCACCATT-CCAATATTTTTC 1022

  scaffold5|siz    1029055 TCACGCGAGAT--TTTTCCAATTAAATTGCTAATCCACTGCTGGCGTCAG 1029102
                           ?   ---  v --                   v  vii  viv   iii 
C rnd-5_family-       1021 NCAC---AGCTTCTTTTCCAATTAAATTGCTATTCAGTTGACCGCGCTGG 975

  scaffold5|siz    1029103 TGGCCCTACCTCCCCCTCCAAGAGACTTTAGAGCCTGCCACTTGGCTCCC 1029152
                           ivi    v    vvi vvi  ii iv iv  i   i i iv --  ivvv
C rnd-5_family-        974 CCACCCTCCCTCAGTCAGTAAAGGGATCAAGGGCCCGTCGAT--GCCAAG 927

  scaffold5|siz    1029153 CCCCTCGCGAATCACTTTGCC-AATGCGGCAACGGTGAGTGTG-CCTTCA 1029200
                            i ii   - ?ii viii  v-  v   i ii v      v v-  i  v
C rnd-5_family-        926 CTCTCCGC-ANCTAGCCCGCAGAAGGCGACGGCTGTGAGTTTTCCCCTCC 878

  scaffold5|siz    1029201 TTTTAGTTTTGTTTCCCCCC-CCATTACAAATGAATTCTCATGGGTAATT 1029249
                               -------         -     v --  v-?     ?i v? vv  
C rnd-5_family-        877 TTTT-------TTTCCCCCCACCATTCC--ATT-NTTCTCNCGCNTCCTT 838

  scaffold5|siz    1029250 TTTTCAATTGAATTGCTATCCTTTTAATGGCATCAAAGGCCCTCCCTCCC 1029299
                              i               i?vv ?iii? iiiiiiv? ?      i vv
C rnd-5_family-        837 TTTCCAATTGAATTGCTATTNAGTNGGCNGTGCTGGCNGNCCTCCCCCGG 788

  scaffold5|siz    1029300 CCTTCAAGAG-ACTTGTTTGCTTGCCACTTGTA-TCAACAGCCCGCGAAT 1029347
                           i v v   i -  vi v -- ii      vvi -  v   -i   v ii 
C rnd-5_family-        787 TCATAAAGGGAACACGGT--CCCGCCACTGCCATTCCACA-TCCGAGGGT 741

  scaffold5|siz    1029348 CCCTTTGAGAAAGGGGCAAAGGTGAGTGCTG-CTCTTTTTTCCTTTTGCT 1029396
                            v v v     i v vii v       -i  -    iv v  iv   -- 
C rnd-5_family-        740 CGCGTGGAGAAGGTGCTGACGGTGAGT-TTGCCTCTCGTGTCTATTT--T 694

  scaffold5|siz    1029397 TCCCCTCCCCATTACCATCCTTATCTCACAATCAATTTTCCAATT 1029441
                           i   i  v     v v  --  v       iiv v    i v   
C rnd-5_family-        693 CCCCTTCGCCATTCCAAT--TTTTCTCACAGCAACTTTTTCTATT 651

Matrix = 20p45g.matrix
Kimura (with divCpGMod) = 35.35
Transitions / transversions = 1.12 (174/156)
Gap_init rate = 0.09 (103 / 1200), avg. gap size = 1.13 (116 / 103)

420 30.42 6.39 7.65 scaffold5|size2025720 1028769 1029786 (991806) C rnd-5_family-356#Unknown (345) 1478 473 m_b99s001i59 163895

  scaffold5|siz    1028769 AGAGCCTGCCACTTGGCTCCCCCGCTAGCGAATCACATTGCGGGTGCGGC 1028818
                              v  i     ivvvv i       v    v ii  iv v  iv  iv 
C rnd-5_family-       1478 AGATCCCGCCACCACCATTCCCCGCTCGCGATTTGCACGGAGGAGGCATC 1429

  scaffold5|siz    1028819 AACGGTGAGTGTGTCTTCT--TTTTAAGTTTCTTTCCCCCCCATTACAAA 1028866
                           i         - v  ii  --    ---i  i    i  v     v v  
C rnd-5_family-       1428 GACGGTGAGT-TTTCCCCTTGTTTT---CTTTTTTCTCCACCATTCCCAA 1383

  scaffold5|siz    1028867 AGTT-TTCTCA--TGCAAGATTTTTCCAATTAGATTGCTAATCCATTGCT 1028913
                           --  -      --i  v v   v --      i v  i  v  i    v 
C rnd-5_family-       1382 --TTATTCTCACCCGCCACATTAT--CAATTAAAATGTTATTCTATTGAT 1337

  scaffold5|siz    1028914 GGCGTCAGTGGTCCTCCCGCCCTCTCCAATTGAC------TCTAGAGCCT 1028957
                              i-   -----     v i i  -  i     ------vi    vi ?
C rnd-5_family-       1336 GGCA-CAG-----CTCCCCCTCCCT-CAGTTGACAAGGGAATTAGATTCN 1294

  scaffold5|siz    1028958 GCAACGTGGCTCC--CCCA--ATCGCGAATCACATTGCGAATGCGGCGAC 1029003
                             v  ---- v  --    --i  vi ii  i i v v   v    i  i
C rnd-5_family-       1293 GCCAC----CACCATCCCAGGGTCCTGGGTCGCGTGGAGAAGGCGGTGAT 1248

  scaffold5|siz    1029004 GGTGAGTGGGC--CTCCATTTTAATTTTGTTTCCCCCCATTACCAAAGTT 1029051
                              i   vv? --   vv        ---  i   vv    -  -  v  
C rnd-5_family-       1247 GGTAAGTTTNCCACTCGTTTTTAATT---TTCCCCAACATT-CC-AATTT 1203

  scaffold5|siz    1029052 TTCTC-ACGCGAGATTTTTCCAATTAAATTGCT----AATCCAC--TGCT 1029094
                                - v  i v -              iv  ---- i  vi --   ?
C rnd-5_family-       1202 TTCTCAAAGCAACA-TTTTCCAATTAAATCCCTCTTCAGTCAGCCATGCN 1154

  scaffold5|siz    1029095 GGCGTCAGTGGCCCTACCTCCCCCTCCAAGAGACTTTAGAGCCTGCCACT 1029144
                              --  ----?   v    vvi iv   ?i?iv ivi i  vi i   -
C rnd-5_family-       1153 GGC--CA----NCCTCCCTCAGTCCGCAANGNGATCAGGGGCACGTCAC- 1111

  scaffold5|siz    1029145 TGGCTCCCCCCCTCGCGAATCACTTTGCC-AATGCGGCAACGGTGAGTGT 1029193
                           v i vvvv i ii     v vi -i   v-  v   iii  v i    v 
C rnd-5_family-       1110 AGACAGAGCTCTCCGCGACTAGC-CTGCAGAAGGCGATGACTGCGAGTTT 1062

  scaffold5|siz    1029194 GCCTTCATTTTAGTTTTGTTTCCCCCCCCATTACAA-ATGAATTCTCATG 1029242
                           v  -- ? ii --      ii     v     v   -  v-v   ?  ii
C rnd-5_family-       1061 TCC--CNTCCT--TTTTGTCCCCCCCACCATTCCAATATT-TTTCNCACA 1017

  scaffold5|siz    1029243 GGTAATTTTTTCAATTGAATTGCTATCCTTTTAATGGCATCAAAGGCCCT 1029292
                            v -vi    i     i         i vv  i iv  iiiiivvi    
C rnd-5_family-       1016 GCT-TCTTTTCCAATTAAATTGCTATTCAGTTGACCGCGCTGGCCACCCT 968

  scaffold5|siz    1029293 CCCTC--CCCCT-------TCAAGAGACTTGTTTGCTTGCCA--CTTGTA 1029331
                                --i vv -------     - i ii  ivi--     --  iviv
C rnd-5_family-        967 CCCTCAGTCAGTAAAGGGATCAAG-GGCCCGTCGA--TGCCAAGCTCTCC 921

  scaffold5|siz    1029332 TCAAC-AGCCCGCGAATCCCTTTGAGAAAGGGGCAAAGGTGAGTGCTGCT 1029380
                           v  ? -       -----------    i v i iivv      ----- 
C rnd-5_family-        920 GCANCTAGCCCGC-----------AGAAGGCGACGGCTGTGAGT-----T 887

  scaffold5|siz    1029381 CTTTTTTCCTTTTGCTTCCCCTCCCCATTACCATCCTTATCTCACAATCA 1029430
                           i iiii       -i      i v     -    i?  v  ? i -?  v
C rnd-5_family-        886 TTCCCCTCCTTTT-TTTCCCCCCACCATT-CCATTNTTCTCNCGC-NTCC 840

  scaffold5|siz    1029431 ATTTTCCAATTGAATTGATATTCTGTCTATGGCGTCAAACGCCCCTCCCT 1029480
                           v                v    ?v  ?vii? i - vii ?v?      i
C rnd-5_family-        839 TTTTTCCAATTGAATTGCTATTNAGTNGGCNGTG-CTGGCNGNCCTCCCC 791

  scaffold5|siz    1029481 CCTTCTCCAAGAGACTTTAGAGCCTGCCACTTGTA-TCAACAGCTCC-CG 1029528
                            vv  viv   i  vivi- iv  i      vvi -  v   --   -v 
C rnd-5_family-        790 CGGTCATAAAGGGAACAC-GGTCCCGCCACTGCCATTCCACA--TCCGAG 744

  scaffold5|siz    1029529 AATCCCTTTGAGAAAGGGGCAAAGGTGAG--TGCTGCTCTTTTTTCCTTT 1029576
                           ii  v v v     i v vii v      --   iv   v v i vi   
C rnd-5_family-        743 GGTCGCGTGGAGAAGGTGCTGACGGTGAGTTTGCCTCTCGTGTCTATTTT 694

  scaffold5|siz    1029577 TTGCTTCCCC--CCCCATTT--------GCATCCTTATC---TCACCTTC 1029613
                           iiv    v  --i  v    --------   v i  v  ---   iv iv
C rnd-5_family-        693 CCCCTTCGCCATTCCAATTTTTCTCACAGCAACTTTTTCTATTCATATCG 644

  scaffold5|siz    1029614 AATTTTTCAATTGAATTGCTATTCTTTCAATGGTATCA-ACAGCCGT--C 1029660
                           v    i - i  v     i i    v ---   --   -    --  -- 
C rnd-5_family-        643 TATTTCT-AGTTCAATTGTTGTTCTGT---TGG--TCACACAG--GTCAC 602

  scaffold5|siz    1029661 CCTCCTTC--TC---CAAGAGACTTTAGAGCCTGCCACTTGTATCAACAG 1029705
                                i  --  ---    i  vivv  -   i     ivvi   -v v 
C rnd-5_family-        601 CCTCCCTCAGTCAATCAAGGGAACAAAG-GCCCGCCACCACCATC-CCTG 554

  scaffold5|siz    1029706 CTCGCGAATCCCTTTAAGAAAGG-GAGAAGGTGAGTGCTGCTCTTTTTCT 1029754
                            vi i ii iv ? vi    i ?- v  v   i   vi v v   v -- 
C rnd-5_family-        553 CATGTGGGTTGCNTGGAGAAGGNCGTGATGGTAAGTTTTCCACTTGT--T 506

  scaffold5|siz    1029755 TTTGCTTCCCCC-CCATTTCCATCCTTATCTCA 1029786
                             vii       -     i v  vi  v     
C rnd-5_family-        505 TTAATTTCCCCCACCATTCCAATATTTTTCTCA 473

Matrix = 20p45g.matrix
Kimura (with divCpGMod) = 37.45
Transitions / transversions = 1.04 (146/140)
Gap_init rate = 0.10 (105 / 1017), avg. gap size = 1.35 (142 / 105)

547 33.98 4.71 5.66 scaffold5|size2025720 1028968 1029965 (991627) C rnd-5_family-356#Unknown (362) 1461 473 m_b99s001i60 163895

  scaffold5|siz    1028968 TCCCCCAATCGCGAATCACATTGCGAATGCGGCGACGGTGAGTGGGCCTC 1029017
                            i    iv      v ii  iv v i v  iv           vvv  i 
C rnd-5_family-       1461 TTCCCCGCTCGCGATTTGCACGGAGGAGGCATCGACGGTGAGTTTTCCCC 1412

  scaffold5|siz    1029018 CATTTTAATTTTGTTTCCCC-CCATTACCAAAGTT-TTCTCACGCGAGAT 1029065
                           ivv   -- i  v    i  -     v    --  -       v  vv i
C rnd-5_family-       1411 TTGTTT--TCTTTTTTCTCCACCATTCCCAA--TTATTCTCACCCGCCAC 1366

  scaffold5|siz    1029066 TTTTCCAATTAAATTGCTAATCCACTGCTGGCGTCAGTGGCCCTACCTCC 1029115
                           v  vi        v  i  v  i i  v    i-   -----  v  i i
C rnd-5_family-       1365 ATTATCAATTAAAATGTTATTCTATTGATGGCA-CAG-----CTCCCCCT 1322

  scaffold5|siz    1029116 CCCTC------CAAGAGACTTTAGAGCCTGCCACTTGGCTCCCCCCC--- 1029156
                                ------    i  v-     vi ?     ---- v  vi   ---
C rnd-5_family-       1321 CCCTCAGTTGACAAGGGAA-TTAGATTCNGCCAC----CACCATCCCAGG 1277

  scaffold5|siz    1029157 -TCGCGAATCACTTTGCCAATGCGGCAACGGTGAGTGTGCC-TTCATTTT 1029204
                           -  vi ii  i v v vv  v    ii i   i   v ?  -i  i  --
C rnd-5_family-       1276 GTCCTGGGTCGCGTGGAGAAGGCGGTGATGGTAAGTTTNCCACTCGTT-- 1229

  scaffold5|siz    1029205 AGTTTTGTTTCCCCCCCCATTACAAATGAATTCTCATGGGTAAT-TTTTT 1029253
                           --   vi   i    vv    v   v v--      -ii i  i-    i
C rnd-5_family-       1228 --TTTAATTTTCCCCAACATTCCAATTT--TTCTCA-AAGCAACATTTTC 1184

  scaffold5|siz    1029254 CAATTGAATTGCTATCCTTTTAATGGCATCAAAGGC---CCTCCCTCCCC 1029300
                                i   iv  v i vv i -- v   -iv?   ---        vvi
C rnd-5_family-       1183 CAATTAAATCCCTCTTCAGTCA--GCCAT-GCNGGCCANCCTCCCTCAGT 1137

  scaffold5|siz    1029301 CTTCAAGAGACTTGTTTGCTTGCCACTTGTATCAACAG-----CCCGCGA 1029345
                            iv   ?i?iv iivvv  vi i   ------vi    -----i      
C rnd-5_family-       1136 CCGCAANGNGATCAGGGGCACGTCAC------AGACAGAGCTCTCCGCGA 1093

  scaffold5|siz    1029346 ATCCCTTTGAGAAAGGGGCAAAGGTGAGTGCTGCTCTTTTTTCCTTTTGC 1029395
                           v vv i vv    i v iii vv i    ----- i iii?       vv
C rnd-5_family-       1092 CTAGCCTGCAGAAGGCGATGACTGCGAGT-----TTTCCCNTCCTTTTTG 1048

  scaffold5|siz    1029396 TTCCCCTCCCCATTACCATCCTTATCTCACAATCAATTTTCCAATTGAAT 1029445
                            i    i v     v v  vi  v  ?    iiivv          i   
C rnd-5_family-       1047 TCCCCCCCACCATTCCAATATTTTTCNCACAGCTTCTTTTCCAATTAAAT 998

  scaffold5|siz    1029446 TGATATTCTGTCTATGGCGTCAAACGCCCCTCCCTCCTTCTCCAAGAGAC 1029495
                             v     v  iv iv   iiiiv i-         vv  vvi  ii iv
C rnd-5_family-        997 TGCTATTCAGTTGACCGCGCTGGCCA-CCCTCCCTCAGTCAGTAAAGGGA 949

  scaffold5|siz    1029496 TTTAGAGCCTGCCACTTGTATCAACAGCTC-CCGAATCC--CTTTGAGAA 1029542
                            iv  i   i i i---i ii  --     -   v ? i-- iivv    
C rnd-5_family-        948 TCAAGGGCCCGTCG---ATGCCA--AGCTCTCCGCANCTAGCCCGCAGAA 904

  scaffold5|siz    1029543 AGGGGCAAAGGTGAGTGCTGCTCTTTTTTCCTTTTTGCTTCCCCCC-CCA 1029591
                           i v i iivv      ----- i iiii        --        -   
C rnd-5_family-        903 GGCGACGGCTGTGAGT-----TTTCCCCTCCTTTTT--TTCCCCCCACCA 861

  scaffold5|siz    1029592 TTTGCATCCTTATCTCACCTTCAATTTTTCAATTGAATTGCTATTCTTTC 1029641
                             i-   i?  v  ? i ? i -v    i                ?vv ?
C rnd-5_family-        860 TTC-CATTNTTCTCNCGCNTCC-TTTTTCCAATTGAATTGCTATTNAGTN 813

  scaffold5|siz    1029642 AATGGTATCAACAGCCGTCCCTCCTTCTCCAAGAGACTTTAGAGCCTGCC 1029691
                           iii?  iiiii ? ? v    i vv  viv   i  vivi- iv  i   
C rnd-5_family-        812 GGCNGTGCTGGCNGNCCTCCCCCGGTCATAAAGGGAACAC-GGTCCCGCC 764

  scaffold5|siz    1029692 ACTTGTA-TCAACAGCTCGCGAATCCCTTTAAGAAAGGGA-GAAGGTGAG 1029739
                              vvi -  v   v -  v ii  v v vi    i v v-  v      
C rnd-5_family-        763 ACTGCCATTCCACATC-CGAGGGTCGCGTGGAGAAGGTGCTGACGGTGAG 715

  scaffold5|siz    1029740 --TGCTGCTCTTTTTCTTTTGCTTCCCCCCCATTTCCATCCTTATCTCAC 1029787
                           --   iv   v v iiv   v ii ii v     i v  ii  v  v  v
C rnd-5_family-        714 TTTGCCTCTCGTGTCTATTTTCCCCTTCGCCATTCCAATTTTTCTCACAG 665

  scaffold5|siz    1029788 C-----------TTCA-AT----TTTCCAATTGAATTGCTATTCTGTCTA 1029821
                            -----------    -  ----    i i  v     i i      ivi
C rnd-5_family-        664 CAACTTTTTCTATTCATATCGTATTTCTAGTTCAATTGTTGTTCTGTTGG 615

  scaffold5|siz    1029822 TGGCATCAACGACCCTCCCTCC-TCCTCCAAGAGACTTTAGAGCCTGCCA 1029870
                            vi  iviiiv          v-  vvi    i  vivv  -   i    
C rnd-5_family-        614 TCACACAGGTCACCCTCCCTCAGTCAATCAAGGGAACAAAG-GCCCGCCA 566

  scaffold5|siz    1029871 CTTGTATCAACAGCTCGCAAATCCCTTTAAGAAAAGGGAGATGGTGAGTG 1029920
                            ivvi   -v v  vi iiii iv ? vi    ii?v v      i   v
C rnd-5_family-        565 CCACCATC-CCTGCATGTGGGTTGCNTGGAGAAGGNCGTGATGGTAAGTT 517

  scaffold5|siz    1029921 CTACTCTTTTTTCCTTTTGCCTCCCCCATTACCATCCTTATCTCA 1029965
                           i v v   v   ivv   -  i  v     v v  vi  v     
C rnd-5_family-        516 TTCCACTTGTTTTAATTT-CCCCCACCATTCCAATATTTTTCTCA 473

Matrix = 20p45g.matrix
Kimura (with divCpGMod) = 44.52
Transitions / transversions = 1.11 (168/152)
Gap_init rate = 0.08 (75 / 997), avg. gap size = 1.37 (103 / 75)

546 33.19 5.78 5.37 scaffold5|size2025720 1029121 1030158 (991434) C rnd-5_family-356#Unknown (334) 1489 448 m_b99s001i61 163895

  scaffold5|siz    1029121 CAAGAGACTTTAGAGCCTGCCACTTGGCTCCCCCCCTCGCGAATCACTTT 1029170
                               i ivv v   v  i     ivvvv i    v       v ii viv
C rnd-5_family-       1489 CAAGGGGAATAAGATCCCGCCACCACCATTCCCCGCTCGCGATTTGCACG 1440

  scaffold5|siz    1029171 GCCAATGCGGCAACGGTGAGTGTGCCTTCATTTTAGTTTTGTTTCCCCCC 1029220
                            vvi v  iv i         v v  i- v v  --  i v   i i  v
C rnd-5_family-       1439 GAGGAGGCATCGACGGTGAGTTTTCCC-CTTGTT--TTCTTTTTTCTCCA 1393

  scaffold5|siz    1029221 CCATTACAAATGAATTCTCATGGGTAATTTTTTCAATTGAATTGCTATCC 1029270
                                v v   v -      ivv iv iv  v      i  v  i   i 
C rnd-5_family-       1392 CCATTCCCAATTA-TTCTCACCCGCCACATTATCAATTAAAATGTTATTC 1344

  scaffold5|siz    1029271 TTTTAATGGCATCAAAGGCCCTCCCTCCCCC--TT--CAAGAGACTT-GT 1029315
                            v  i      -  ---  i i       i --  --    i  v  - v
C rnd-5_family-       1343 TATTGATGGCA-CA---GCTCCCCCTCCCTCAGTTGACAAGGGAATTAGA 1298

  scaffold5|siz    1029316 TTGCTTGCCACTTGTATCA-ACAGCCCGCGAATCCCTTTGAGAAAGGGGC 1029364
                             --i?     ivvi   v- vi i  -i ii  v v v     i v  i
C rnd-5_family-       1297 TT--CNGCCACCACCATCCCAGGGTCC-TGGGTCGCGTGGAGAAGGCGGT 1251

  scaffold5|siz    1029365 AAAGGTGAGT--GCTGCTCTTTTTTCCTTTTGCTTCCCCTCCCCATTACC 1029412
                           i v   i   --? ii   v     vv    ------  i vv    v v
C rnd-5_family-       1250 GATGGTAAGTTTNCCACTCGTTTTTAATTTT------CCCCAACATTCCA 1207

  scaffold5|siz    1029413 ATCCTTATCTCACAATCAA--TTTTCCAATTGAATTGATATTCTGTC--- 1029457
                             --  v     -  v   --          i   ivv v   v   ---
C rnd-5_family-       1206 AT--TTTTCTCA-AAGCAACATTTTCCAATTAAATCCCTCTTCAGTCAGC 1160

  scaffold5|siz    1029458 TATGGCGTCAAACGCCCCTCCCTCCTTCTCCAAGAGACTTTAGAGCCTGC 1029507
                           i   v? v v ? ----       vv  iv   ?i?iv ivi i  vi i
C rnd-5_family-       1159 CATGCNGGCCANC----CTCCCTCAGTCCGCAANGNGATCAGGGGCACGT 1114

  scaffold5|siz    1029508 CACTTGTATCAACAG----CTCC-CGAATCCCTTTGAGAAAGGGGCAAAG 1029552
                              ------vi    ----    -   v vv i vv    i v iii vv
C rnd-5_family-       1113 CAC------AGACAGAGCTCTCCGCGACTAGCCTGCAGAAGGCGATGACT 1070

  scaffold5|siz    1029553 GTGAGTGCTGCTCTTTTTTCCTTTTTGCTTCCCCCCCCATTTGCATCCTT 1029602
                            i    ----- i iii?         iii     v     ivv  vi  
C rnd-5_family-       1069 GCGAGT-----TTTCCCNTCCTTTTTGTCCCCCCCACCATTCCAATATTT 1025

  scaffold5|siz    1029603 ATCTCAC--CTTCAATTTTTCAATTGAATTGCTATTCTTTCAATGGTATC 1029650
                           v  ?   --    --    i     i           vv ii iv iiii
C rnd-5_family-       1024 TTCNCACAGCTTC--TTTTCCAATTAAATTGCTATTCAGTTGACCGCGCT 977

  scaffold5|siz    1029651 AACAGCCGTCCCTCCTTCTCCAAGAGACTTTAGAGCCTGCCACTTGTATC 1029700
                           ii vi  v      vv  vvi  ii iv iv  i   i i i---i ii 
C rnd-5_family-        976 GGCCACCCTCCCTCAGTCAGTAAAGGGATCAAGGGCCCGTCG---ATGCC 930

  scaffold5|siz    1029701 AACAGCTCGC-GAATCC--CTTTAAGAAAGGGA-GAAGGTGAGTGCTGCT 1029746
                             --    v - v ? i-- iivv    i v  - ivv      vi v i
C rnd-5_family-        929 AA--GCTCTCCGCANCTAGCCCGCAGAAGGCGACGGCTGTGAGTTTTCCC 882

  scaffold5|siz    1029747 CTTTTTCTTTTGCTTCCCCCCCATTTCCATCCTTATCTCACCTTCAATTT 1029796
                             ii  i    v --    v     -    i?  v  ? i ? i v-   
C rnd-5_family-        881 CTCCTTTTTTTCC--CCCCACCATT-CCATTNTTCTCNCGCNTCCT-TTT 836

  scaffold5|siz    1029797 TCCAATTGAATTGCTATTCTGTCTATGGCATCAACGACCCTCCCTCCTCC 1029846
                                             ?v  ?vii? iiiiii ?i?      i vvi 
C rnd-5_family-        835 TCCAATTGAATTGCTATTNAGTNGGCNGTGCTGGCNGNCCTCCCCCGGTC 786

  scaffold5|siz    1029847 TCCAAGAGACTTTAGAGCCTGCCACTTGTA-TCAACAGCTCGCAAATCCC 1029895
                           viv   i  vivi- iv  i      vvi -  v   v -  viii  v 
C rnd-5_family-        785 ATAAAGGGAACAC-GGTCCCGCCACTGCCATTCCACATC-CGAGGGTCGC 738

  scaffold5|siz    1029896 TTTAAGAAAAGGGAGATGGTGAG--TGCTACTCTTTTTTCCTTTTGCCTC 1029943
                           v vi    iiv vv  i      --   iv   v v i vi   iv   i
C rnd-5_family-        737 GTGGAGAAGGTGCTGACGGTGAGTTTGCCTCTCGTGTCTATTTTCCCCTT 688

  scaffold5|siz    1029944 CCCCATTACCATCCTTATCTCACC------TTCAATT---------TTTC 1029978
                            v     v v  ii  v  v  v ------   v   ---------    
C rnd-5_family-        687 CGCCATTCCAATTTTTCTCACAGCAACTTTTTCTATTCATATCGTATTTC 638

  scaffold5|siz    1029979 AAATG-AATTGCTATTCTGTCTATGGCATCA-ACGGCCCTCCCTCCTTC- 1030025
                           v i v-     i i      ---   --   -  i vi v      i  -
C rnd-5_family-        637 TAGTTCAATTGTTGTTCTGT---TGG--TCACACAGGTCACCCTCCCTCA 593

  scaffold5|siz    1030026 -TC---CAAGAGACTTTAGAGCCTGCCACTTGCATCAACAGCTCGTGAAT 1030071
                           -  ---    i  vivv  -   i     ivv    -v v  vi   ii 
C rnd-5_family-        592 GTCAATCAAGGGAACAAAG-GCCCGCCACCACCATC-CCTGCATGTGGGT 545

  scaffold5|siz    1030072 CCCTTTAAGAAAAGGGAGAAGGTGAGTACTGCTCTTTTTTTCCTTTTCCT 1030121
                           iv ? vi    ii?v v  v   i   vi v v   v    vv   i  i
C rnd-5_family-        544 TGCNTGGAGAAGGNCGTGATGGTAAGTTTTCCACTTGTTTTAATTTCCCC 495

  scaffold5|siz    1030122 TCCCCTCCC-----------CATTACCATCCTTCTCTCACATTCAATT 1030158
                           iv  v i  -----------    i i- ii       v      i  
C rnd-5_family-        494 CACCATTCCAATATTTTTCTCATTGCT-TTTTTCTCTCTCATTCAGTT 448

Matrix = 20p45g.matrix
Kimura (with divCpGMod) = 43.03
Transitions / transversions = 1.02 (165/161)
Gap_init rate = 0.08 (79 / 1037), avg. gap size = 1.47 (116 / 79)

660 33.47 2.53 5.59 scaffold5|size2025720 1029338 1030166 (991426) C rnd-5_family-356#Unknown (368) 1455 651 m_b99s001i62 163895

  scaffold5|siz    1029338 GCCCGCGAATCCCTTTGAGAAAGGGGCAAAGGTGAGTGCTGCTCTT-TTT 1029386
                             i     v iv viv   i i viv i v       vi v i   -   
C rnd-5_family-       1455 GCTCGCGATTTGCACGGAGGAGGCATCGACGGTGAGTTTTCCCCTTGTTT 1406

  scaffold5|siz    1029387 TCCTTTTGCTTCCCC--TCCCCATTACCATCCTTATCT--CACAATCAAT 1029432
                             i    v  i v  --    v    --- i  i i i--    ------
C rnd-5_family-       1405 TCTTTTTTCTCCACCATTCCCAATTA---TTCTCACCCGCCACA------ 1365

  scaffold5|siz    1029433 TTTCCAATTGAATTGATATTCTGTCTATGGCGTCAAACGCCCCTCCCTCC 1029482
                             vi     i  v  v      i iv     i-  iviv          v
C rnd-5_family-       1364 TTATCAATTAAAATGTTATTCTATTGATGGCA-CAGCTCCCCCTCCCTCA 1316

  scaffold5|siz    1029483 TTCTCCAAGAGACTTTAGAGCCTGCCACTTGTATCAACAGCTCCCGAATC 1029532
                           v ivv    i  v  -   vi ?     ivvi   vvvi v   i ii  
C rnd-5_family-       1315 GTTGACAAGGGAATT-AGATTCNGCCACCACCATCCCAGGGTCCTGGGTC 1267

  scaffold5|siz    1029533 CCTTTGAGAAAGGGGCAAAGGTGAGT--GCTGCTCTTTTTTCCTTTTTGC 1029580
                           v v v     i v  ii v   i   --? ii   v     vv    ---
C rnd-5_family-       1266 GCGTGGAGAAGGCGGTGATGGTAAGTTTNCCACTCGTTTTTAATTTT--- 1220

  scaffold5|siz    1029581 TTCCCCCCCCATTTGCATCCTTATCTCACCTTCA-ATTTTTCAATTGAAT 1029629
                           ---    vv    ivv  --  v     vvviv -     i     i   
C rnd-5_family-       1219 ---CCCCAACATTCCAAT--TTTTCTCAAAGCAACATTTTCCAATTAAAT 1175

  scaffold5|siz    1029630 TGCTATTCTTTCAATGGTATCAACAGCCGTCCCTCCTTCTCCAAGAGACT 1029679
                           iv  v   vv   iivi ii?ii vi? v      vv  iv   ?i?iv 
C rnd-5_family-       1174 CCCTCTTCAGTCAGCCATGCNGGCCANCCTCCCTCAGTCCGCAANGNGAT 1125

  scaffold5|siz    1029680 TTAGAGCCTGCCACTTGTATCAACAGCTC---GCGAATCCCTTTAAGAAA 1029726
                           ivi i  vi i   ---- vvv v     ---    v vv i vv    i
C rnd-5_family-       1124 CAGGGGCACGTCAC----AGACAGAGCTCTCCGCGACTAGCCTGCAGAAG 1079

  scaffold5|siz    1029727 GGGA-GAAGGTGAGTGCTGCTCTTTTTCTTTTGCTTCCCCC-CCATTTCC 1029774
                            v  -  vv i    vi - i ? ii -     iii     -     i v
C rnd-5_family-       1078 GCGATGACTGCGAGTTTT-CCCNTCCT-TTTTGTCCCCCCCACCATTCCA 1031

  scaffold5|siz    1029775 ATCCTTATCTCAC--CTTCAATTTTCCAATTGAATTGCTATTCTGTCTAT 1029822
                             vi  v  ?   --    --          i           v  iv i
C rnd-5_family-       1030 ATATTTTTCNCACAGCTTC--TTTTCCAATTAAATTGCTATTCAGTTGAC 983

  scaffold5|siz    1029823 GGCATCAACGACCCTCCCTCC-TCCTCCAAGAGACTTTAGAGCCTGCCAC 1029871
                           v  iiiii v          v-  vviv   i  - iv  i   i i i-
C rnd-5_family-        982 CGCGCTGGCCACCCTCCCTCAGTCAGTAAAGGGA-TCAAGGGCCCGTCG- 935

  scaffold5|siz    1029872 TTGTATCAACAGCTC---GCAAATCCCTTTAAGAAAAGGGAGATGGTGAG 1029918
                           --i ii   --    ---   ?v vv iivv    iiv iv iiv     
C rnd-5_family-        934 --ATGCCAA--GCTCTCCGCANCTAGCCCGCAGAAGGCGACGGCTGTGAG 889

  scaffold5|siz    1029919 TGCTACTCTTTTTTCCTTTTGCCTCCCCCATTACCATCCTTATCTCACCT 1029968
                            vi v i  ii   --    v  i  v     -    i?  v  ? i ? 
C rnd-5_family-        888 TTTTCCCCTCCTTT--TTTTCCCCCCACCATT-CCATTNTTCTCNCGCNT 842

  scaffold5|siz    1029969 TCAATTTTTCAAATGAATTGCTATTCTGTCTATGGCATCAACGGCCCTCC 1030018
                           i v-    i   v            ?v  ?vii? iiiiii ? ?     
C rnd-5_family-        841 CCT-TTTTCCAATTGAATTGCTATTNAGTNGGCNGTGCTGGCNGNCCTCC 793

  scaffold5|siz    1030019 CTCCTTCTCCAAGAGACTTTAGAGCCTGCCACTTGCA-TCAACAGCTCGT 1030067
                            i vv  viv   i  vivi- iv  i      vv  -  v   v -  v
C rnd-5_family-        792 CCCGGTCATAAAGGGAACAC-GGTCCCGCCACTGCCATTCCACATC-CGA 745

  scaffold5|siz    1030068 GAATCCCTTTAAGAAAAGGGAGAAGGTGAGTACTG-CTCTTTTTTTCCTT 1030116
                            ii  v v vi    iiv vv  v       -i  -    iv v iiv  
C rnd-5_family-        744 GGGTCGCGTGGAGAAGGTGCTGACGGTGAGT-TTGCCTCTCGTGTCTATT 696

  scaffold5|siz    1030117 TTCCTTCCCCTCCCCATTACCATCCTTCTCTCACATTCAATTTTTCAATT 1030166
                              ---   i  v     v v  --  i       viv v      v   
C rnd-5_family-        695 TTC---CCCTTCGCCATTCCAAT--TTTTCTCACAGCAACTTTTTCTATT 651

Matrix = 20p45g.matrix
Kimura (with divCpGMod) = 43.10
Transitions / transversions = 1.00 (131/131)
Gap_init rate = 0.07 (58 / 828), avg. gap size = 1.14 (66 / 58)

480 34.31 5.38 5.28 scaffold5|size2025720 1029473 1030512 (991080) C rnd-5_family-356#Unknown (310) 1513 473 m_b99s001i64 163895

  scaffold5|siz    1029473 CCCTCCCTCCT---TCTC------CAAGAGACTTTAGAGCCTGCCACTTG 1029513
                             v        ---i   ------    i ivv v   v  i     ivv
C rnd-5_family-       1513 CCATCCCTCCTAATCCTCGGTTCACAAGGGGAATAAGATCCCGCCACCAC 1464

  scaffold5|siz    1029514 TATCAACAGCTCCCGAATCCCTTTGAGAAAGGGGCAAAGGTGAGTGCTGC 1029563
                           i  ivv v    v   v iv viv   i i viv i v       vi v 
C rnd-5_family-       1463 CATTCCCCGCTCGCGATTTGCACGGAGGAGGCATCGACGGTGAGTTTTCC 1414

  scaffold5|siz    1029564 TCTTTTTTCCTTTTTGCTTCCCCCCCCATTTGCATCCTTAT-CTCACCTT 1029612
                           i   v   i      v  ----  v     iv  --v    -      iv
C rnd-5_family-       1413 CCTTGTTTTCTTTTTTCT----CCACCATTCCCA--ATTATTCTCACCCG 1370

  scaffold5|siz    1029613 CAATTTT-TCAATTGAATTGCTATTCTTTCAATGGTATCAACAGCCGTCC 1029661
                            v iv  -      i  v  i      v ii    i ----    ivi  
C rnd-5_family-       1369 CCACATTATCAATTAAAATGTTATTCTATTGATGGCA----CAGCTCCCC 1324

  scaffold5|siz    1029662 CTCCTTC--TC--CAAGAGACTTTAGAGCCTGCCACTTGTATCAACAGCT 1029707
                               i  -- i--    i  v  -   vi ?     ivvi   vvvi v 
C rnd-5_family-       1323 CTCCCTCAGTTGACAAGGGAATT-AGATTCNGCCACCACCATCCCAGGGT 1275

  scaffold5|siz    1029708 CGCGAATCCCTTTAAGAAAG-GGAGAAGGTGAGT--GCTGCTCTTTTTCT 1029754
                            vi ii  v v vi    i -  v  v   i   --? ii   v    iv
C rnd-5_family-       1274 CCTGGGTCGCGTGGAGAAGGCGGTGATGGTAAGTTTNCCACTCGTTTTTA 1225

  scaffold5|siz    1029755 TTTGCTTCCCCCCCATTTCCATCCTTATCTCACCTTCA-ATTTTCCAATT 1029803
                           v  --      vv    i v  --  v     vvviv -           
C rnd-5_family-       1224 ATT--TTCCCCAACATTCCAAT--TTTTCTCAAAGCAACATTTTCCAATT 1179

  scaffold5|siz    1029804 GAATTGCTATTCTGTCTATGGCATCAACGACCCTCCCTCC-TCCTCCAAG 1029852
                           i   iv  v   v   viiviiii?ii v ?        v-   v v ? 
C rnd-5_family-       1178 AAATCCCTCTTCAGTCAGCCATGCNGGCCANCCTCCCTCAGTCCGCAANG 1129

  scaffold5|siz    1029853 AGACTTTAGAGCCTGCCACTTGTATCAACAGCT---CGCAAATCCCTTTA 1029899
                           ?  - ivi i  vi i   ---- vvv v    ---   i v vv i vv
C rnd-5_family-       1128 NGA-TCAGGGGCACGTCAC----AGACAGAGCTCTCCGCGACTAGCCTGC 1084

  scaffold5|siz    1029900 AGAAAAGGGAGATGGTGAGTGCTACTCTTTTTTCCTTTTGCCTCCC-CCA 1029948
                               iiv iv  iv i    vi v i? ii   --  v v  i   -   
C rnd-5_family-       1083 AGAAGGCGATGACTGCGAGTTTTCCCNTCCTTT--TTGTCCCCCCCACCA 1036

  scaffold5|siz    1029949 TTACCATCCTTATCTCAC--CTTCAATTTTTCAAATGAATTGCTATTCTG 1029996
                             v v  vi  v  ?   --    --    i   v i           v 
C rnd-5_family-       1035 TTCCAATATTTTTCNCACAGCTTC--TTTTCCAATTAAATTGCTATTCAG 988

  scaffold5|siz    1029997 TCTATGGCATCAACGGCCCTCCCTCCTTCTCCAAGAGACTTTAGAGCCTG 1030046
                            iv iv  iiiii vi         vv  vvi  ii iv iv  i   i 
C rnd-5_family-        987 TTGACCGCGCTGGCCACCCTCCCTCAGTCAGTAAAGGGATCAAGGGCCCG 938

  scaffold5|siz    1030047 CCACTTGCA-----TCAACAGCTCGTGAATCCCTTTAAGAAAAGGGAGAA 1030091
                           i iv vv  -----  vi  ?  v -----   ----------- v    
C rnd-5_family-        937 TCGATGCCAAGCTCTCCGCANCTAG-----CCC-----------GCAGAA 904

  scaffold5|siz    1030092 GGTGAGTACTGCTCTTTTTTTCCT--TTTCCTTCCCCTCCCCATTACCAT 1030139
                             i  vvi   ivvv    ii   --   ii      i v     -    
C rnd-5_family-        903 GGCGACGGCTGTGAGTTTTCCCCTCCTTTTTTTCCCCCCACCATT-CCAT 855

  scaffold5|siz    1030140 CCTTCTCTCACATTCAATTTTTCAATTGAATTGCTATTCTGTCTATGGCA 1030189
                           i?     ? i ? i -v    i                ?v  ?vii? ii
C rnd-5_family-        854 TNTTCTCNCGCNTCC-TTTTTCCAATTGAATTGCTATTNAGTNGGCNGTG 806

  scaffold5|siz    1030190 TCAACGGCCCTCCCTCCTTCTCCAAGAGACTTTAGAGCCTACCACTTGTA 1030239
                           iiii ? ?      i vv  viv   i  vivi- iv  ii     vvi 
C rnd-5_family-        805 CTGGCNGNCCTCCCCCGGTCATAAAGGGAACAC-GGTCCCGCCACTGCCA 757

  scaffold5|siz    1030240 -TCAACAGCTCATGAATCCCTTTAAGAAAAGGGCAAAGGTGAG--TGCTG 1030286
                           -  v   v iv - ii  v v vi    iiv vii v      --   iv
C rnd-5_family-        756 TTCCACATCCGA-GGGTCGCGTGGAGAAGGTGCTGACGGTGAGTTTGCCT 708

  scaffold5|siz    1030287 CT--TTTTTCCTTTTGCTTCCCCCATTTCCATCCTTATCTCACC------ 1030328
                             -- v i vi   iv i i v     i v  ii  v  v  v ------
C rnd-5_family-        707 CTCGTGTCTATTTTCCCCTTCGCCATTCCAATTTTTCTCACAGCAACTTT 658

  scaffold5|siz    1030329 -----TTCA-AT----TTTCCAATTGAATTGCTATTCTGTCTATGGCATG 1030368
                           -----    -  ----    i i  v     i i      ivi vi  ii
C rnd-5_family-        657 TTCTATTCATATCGTATTTCTAGTTCAATTGTTGTTCTGTTGGTCACACA 608

  scaffold5|siz    1030369 AAACACCACTCCCTC--TCTCTCCAAGAGACTTTAGAGCCTGCCACTTGT 1030416
                           iiv    -       --  vv  v i ii  --v ii   i     ivvi
C rnd-5_family-        607 GGTCACC-CTCCCTCAGTCAATCAAGGGAAC--AAAGGCCCGCCACCACC 561

  scaffold5|siz    1030417 ATCAACAGCTCGCGAATCCCTTCGAGAAAGGGGCAAAGGTGAGTGCTGCT 1030466
                              -v v  vi i ii iv ? v     i ?v ii v   i   vi v v
C rnd-5_family-        560 ATC-CCTGCATGTGGGTTGCNTGGAGAAGGNCGTGATGGTAAGTTTTCCA 512

  scaffold5|siz    1030467 CTTTTTCCGTTTTGCTCCTCGTCCCCCCATTTCCATCCTTATCTCA 1030512
                              -----     iv iii --   v     i v  vi  v     
C rnd-5_family-        511 CTT-----GTTTTAATTTCC--CCCACCATTCCAATATTTTTCTCA 473

Matrix = 20p45g.matrix
Kimura (with divCpGMod) = 44.82
Transitions / transversions = 1.05 (173/165)
Gap_init rate = 0.08 (78 / 1039), avg. gap size = 1.42 (111 / 78)

517 33.08 5.98 5.57 scaffold5|size2025720 1029656 1030692 (990900) C rnd-5_family-356#Unknown (310) 1513 473 m_b99s001i66 163895

  scaffold5|siz    1029656 CCGTCCCTCCT---TCTC------CAAGAGACTTTAGAGCCTGCCACTTG 1029696
                             i        ---i   ------    i ivv v   v  i     ivv
C rnd-5_family-       1513 CCATCCCTCCTAATCCTCGGTTCACAAGGGGAATAAGATCCCGCCACCAC 1464

  scaffold5|siz    1029697 TATCAACAGCTCGCGAATCCCTTTAAGAAAGGGA--GAAGGTGAGTGCTG 1029744
                           i  ivv v        v iv vivi  i -  v --  v       vi v
C rnd-5_family-       1463 CATTCCCCGCTCGCGATTTGCACGGAGGA-GGCATCGACGGTGAGTTTTC 1415

  scaffold5|siz    1029745 CTCTT--TTTCTTTTGCTTCCCCCCCATTTCCATCCTTAT-CTCACCTTC 1029791
                            i   --        --   i  v     i   --v    -      iv 
C rnd-5_family-       1414 CCCTTGTTTTCTTTT--TTCTCCACCATTCCCA--ATTATTCTCACCCGC 1369

  scaffold5|siz    1029792 AATTTT-CCAATTGAATTGCTATTCTGTCTATGGCATCAACGACCCTCCC 1029840
                           v iv  -i     i  v  i      i iv      -  i -----    
C rnd-5_family-       1368 CACATTATCAATTAAAATGTTATTCTATTGATGGCA-CAGC-----TCCC 1325

  scaffold5|siz    1029841 TCCTCCTC------CAAGAGACTTTAGAGCCTGCCACTTGTATCAACAGC 1029884
                           i ii    ------    i  v  -   vi ?     ivvi   vvvi v
C rnd-5_family-       1324 CCTCCCTCAGTTGACAAGGGAATT-AGATTCNGCCACCACCATCCCAGGG 1276

  scaffold5|siz    1029885 TCGCAAATCCCTTTAAGAAAAGGGAGATGGTGAGT--GCTACTCTTTTTT 1029932
                             viiii  v v vi    iiv  v      i   --? i    v     
C rnd-5_family-       1275 TCCTGGGTCGCGTGGAGAAGGCGGTGATGGTAAGTTTNCCACTCGTTTTT 1226

  scaffold5|siz    1029933 CCTTTTGCCTCCCCCATTACCATCCTTATCTCACCTTCA-ATTTTTCAAA 1029981
                           vv    -- i  vv    v v  --  v     vvviv -     i   v
C rnd-5_family-       1225 AATTTT--CCCCAACATTCCAAT--TTTTCTCAAAGCAACATTTTCCAAT 1180

  scaffold5|siz    1029982 TGAATTGCTATTCTGTCTATGGCATCAACGGCCCTCCCTCCTTCTCCAAG 1030031
                            i   iv  v   v   viiviiii?ii vi?        vv  iv   ?
C rnd-5_family-       1179 TAAATCCCTCTTCAGTCAGCCATGCNGGCCANCCTCCCTCAGTCCGCAAN 1130

  scaffold5|siz    1030032 AGACTTTAGAGCCTGCCACTTGCATCAACAGCTC---GTGAATCCCTTTA 1030078
                           i?iv ivi i  vi i   vvi  v----     --- i  v vv i --
C rnd-5_family-       1129 GNGATCAGGGGCACGTCACAGACAG----AGCTCTCCGCGACTAGCCT-- 1086

  scaffold5|siz    1030079 AGAAAAGGGAGAAGGTGAGTACTGC---TCTTTTTTTCCTTTTCCTTCCC 1030125
                           ------- v      i  vv     --- i  iii?       iv i   
C rnd-5_family-       1085 -------GCAGAAGGCGATGACTGCGAGTTTTCCCNTCCTTTTTGTCCCC 1043

  scaffold5|siz    1030126 CTCCCCATTACCATCCTTCTCTCACA--TTCAATTTTTCAATTGAATTGC 1030173
                            i v     v v  vi  i  ?    --   --    i     i      
C rnd-5_family-       1042 CCCACCATTCCAATATTTTTCNCACAGCTTC--TTTTCCAATTAAATTGC 995

  scaffold5|siz    1030174 TATTCTGTCTATGGCATCAACGGCCCTCCCTCCTTCTCCAAGAGACTTTA 1030223
                                v  iv iv  iiiii vi         vv  vvi  ii iv iv 
C rnd-5_family-        994 TATTCAGTTGACCGCGCTGGCCACCCTCCCTCAGTCAGTAAAGGGATCAA 945

  scaffold5|siz    1030224 GAGCCTACCACTTGTATCAACAGCTC-ATGAATCC--CTTTAAGAAAAGG 1030270
                            i   iii i---i ii  --     -vi v ? i-- iivv    iiv 
C rnd-5_family-        944 GGGCCCGTCG---ATGCCA--AGCTCTCCGCANCTAGCCCGCAGAAGGCG 900

  scaffold5|siz    1030271 GCAAAGGTGAGTGCTGCTTTTTTCCTTTTGCTTCCCCCAT--TTCCATCC 1030318
                           i iivv      vi v ---ii       vi i      i--      i?
C rnd-5_family-        899 ACGGCTGTGAGTTTTCC---CCTCCTTTTTTTCCCCCCACCATTCCATTN 853

  scaffold5|siz    1030319 TTATCTCACCTTCAATTTTCCAATTGAATTGCTATTCTGTCTATGGCATG 1030368
                             v  ? i ? i -v                     ?v  ?vii? iiiv
C rnd-5_family-        852 TTCTCNCGCNTCC-TTTTTCCAATTGAATTGCTATTNAGTNGGCNGTGCT 804

  scaffold5|siz    1030369 AAACACCACTCCCTCTCTCTCCAAGAGACTTTAGAGCCTGCCACTTGTA- 1030417
                           iiv?i? -     i vv  viv   i  vivi- iv  i      vvi -
C rnd-5_family-        803 GGCNGNC-CTCCCCCGGTCATAAAGGGAACAC-GGTCCCGCCACTGCCAT 756

  scaffold5|siz    1030418 TCAACAGCTCGCGAATCCCTTCGAGAAAGGGGCAAAGGTGAGTGCTG-CT 1030466
                             v   v -  v ii  v v v     i v vii v       -i  -  
C rnd-5_family-        755 TCCACATC-CGAGGGTCGCGTGGAGAAGGTGCTGACGGTGAGT-TTGCCT 708

  scaffold5|siz    1030467 CTT-TTTCCGTTTTGCTCCTCGTCCCCCCATTTCCATCCTTATCTCACCT 1030515
                             i- v  ii    v i i   -----     i v  --  v      vv
C rnd-5_family-        707 CTCGTGTCTATTTTCCCCTTCG-----CCATTCCAAT--TTTTCTCACAG 665

  scaffold5|siz    1030516 TCAATTTTTCAATTGA-ATTGCTATTCT--TTCAATGGT----------A 1030552
                           iv v      v   v -  i ivv    --      v  ----------i
C rnd-5_family-        664 CAACTTTTTCTATTCATATCGTATTTCTAGTTCAATTGTTGTTCTGTTGG 615

  scaffold5|siz    1030553 TCA-ACAGCCGT--CCCTCCTTC--TC---CAAGAGACTTTAGAGCCTGC 1030594
                              -    --  --      i  --  ---    i  vivv  -   i  
C rnd-5_family-        614 TCACACAG--GTCACCCTCCCTCAGTCAATCAAGGGAACAAAG-GCCCGC 568

  scaffold5|siz    1030595 CACTTGTATCAACAGCTCGCGAATCCCTTTAAGAAAAGGGAGAAGGTGAG 1030644
                              ivvi   -v v  vi i ii iv ? vi    ii?v v  v   i  
C rnd-5_family-        567 CACCACCATC-CCTGCATGTGGGTTGCNTGGAGAAGGNCGTGATGGTAAG 519

  scaffold5|siz    1030645 TGCTGCTCTTTTTTCTTTTGCTTCCCCC-CCATTTCCATCCTTATCTCA 1030692
                            vi v v   v ---   vii       -     i v  vi  v     
C rnd-5_family-        518 TTTTCCACTTGT---TTTAATTTCCCCCACCATTCCAATATTTTTCTCA 473

Matrix = 20p45g.matrix
Kimura (with divCpGMod) = 42.23
Transitions / transversions = 1.09 (169/155)
Gap_init rate = 0.08 (84 / 1036), avg. gap size = 1.43 (120 / 84)

525 32.76 6.46 5.90 scaffold5|size2025720 1029834 1030777 (990815) C rnd-5_family-356#Unknown (310) 1513 565 m_b99s001i68 163895

  scaffold5|siz    1029834 CCCTCCCTCCT---CCTC------CAAGAGACTTTAGAGCCTGCCACTTG 1029874
                             v        ---    ------    i ivv v   v  i     ivv
C rnd-5_family-       1513 CCATCCCTCCTAATCCTCGGTTCACAAGGGGAATAAGATCCCGCCACCAC 1464

  scaffold5|siz    1029875 TATCAACAGCTCGCAAATCCCTTTA---AGAAAAGGGA--GATGGTGAGT 1029919
                           i  ivv v      i -----   i---i  ii   v --  i       
C rnd-5_family-       1463 CATTCCCCGCTCGCGA-----TTTGCACGGAGGAGGCATCGACGGTGAGT 1419

  scaffold5|siz    1029920 GCTACTCTTTTTTCCTTTTGCCTCCCCCATTACCATCCTTAT-CTCACCT 1029968
                           vi v i   v   i     vi    v     v   --v    -      i
C rnd-5_family-       1418 TTTCCCCTTGTTTTCTTTTTTCTCCACCATTCCCA--ATTATTCTCACCC 1371

  scaffold5|siz    1029969 TCAATTTT-TCAAATGAATTGCTATTCTGTCTATGGCATCAACGGCCCTC 1030017
                           v v iv  -    v i  v  i      i iv      ---- i  i i 
C rnd-5_family-       1370 GCCACATTATCAATTAAAATGTTATTCTATTGATGGCA----CAGCTCCC 1325

  scaffold5|siz    1030018 CCTCCTTC--TC--CAAGAGACTTTAGAGCCTGCCACTTGCATCAACAGC 1030063
                                i  -- i--    i  v  -   vi ?     ivv    vvvi v
C rnd-5_family-       1324 CCTCCCTCAGTTGACAAGGGAATT-AGATTCNGCCACCACCATCCCAGGG 1276

  scaffold5|siz    1030064 TCGTGAATCCCTTTAAGAAAAGGGAGAAGGTGAGT--ACTGCTCTTTTTT 1030111
                             v  ii  v v vi    iiv  v  v   i   --? ii   v     
C rnd-5_family-       1275 TCCTGGGTCGCGTGGAGAAGGCGGTGATGGTAAGTTTNCCACTCGTTTTT 1226

  scaffold5|siz    1030112 TCCTTTTCCTTCCCCTCCCCATTACCATCCTTCTCTCACATTCA-ATTTT 1030160
                           vvi   i  ------- vv    v v  --  i     v viv -     
C rnd-5_family-       1225 AATTTTCCC-------CAACATTCCAAT--TTTTCTCAAAGCAACATTTT 1185

  scaffold5|siz    1030161 TCAATTGAATTGCTATTCTGTCTATGGCATCAACGGCCCTCCCTCCTTCT 1030210
                           i     i   iv  v   v   viiviiii?ii vi?        vv  i
C rnd-5_family-       1184 CCAATTAAATCCCTCTTCAGTCAGCCATGCNGGCCANCCTCCCTCAGTCC 1135

  scaffold5|siz    1030211 CCAAGAGACTTTAGAGCCTACCACTTGTATCAACAGCT---CATGAATCC 1030257
                           v   ?i?iv ivi i  viii   ---- vvv v    --- ii  v vv
C rnd-5_family-       1134 GCAANGNGATCAGGGGCACGTCAC----AGACAGAGCTCTCCGCGACTAG 1089

  scaffold5|siz    1030258 CTTTAAGAAAAGGGCAAAGGTGAGTGCTGCTTTT---TTCCTTTTGCTTC 1030304
                            i vv    ---   i ---   v   viv    ---?       vv i 
C rnd-5_family-       1088 CCTGCAGAA---GGCGA---TGACTGCGAGTTTTCCCNTCCTTTTTGTCC 1045

  scaffold5|siz    1030305 CC----CCATTTCCATCCTTATCTCAC--CTTCAATTTTCCAATTGAATT 1030348
                             ----     i v  vi  v  ?   --    --          i    
C rnd-5_family-       1044 CCCCCACCATTCCAATATTTTTCNCACAGCTTC--TTTTCCAATTAAATT 997

  scaffold5|siz    1030349 GCTATTCTGTCTATGGCATGAAACACCACTCCCTCTCTCTCCAAGAGACT 1030398
                                  v  iv iv  iiviiv    -       vv  vvi  ii iv 
C rnd-5_family-        996 GCTATTCAGTTGACCGCGCTGGCCACC-CTCCCTCAGTCAGTAAAGGGAT 948

  scaffold5|siz    1030399 TTAGAGCCTGCCACTTGTATCAACAGCTCG-CGAATC---CCTTCGAGAA 1030444
                           iv  i   i i i---i ii  --     v-  v ? ---  iv -    
C rnd-5_family-        947 CAAGGGCCCGTCG---ATGCCA--AGCTCTCCGCANCTAGCCCGC-AGAA 904

  scaffold5|siz    1030445 AGGGGCAAAGGTGAGTGCTGCTCTTTTTCCGTTTTGCTCCTCGTCCCCCC 1030494
                           i v i iivv      vi v i  ii  ---    --------       
C rnd-5_family-        903 GGCGACGGCTGTGAGTTTTCCCCTCCTT---TTTT--------TCCCCCC 865

  scaffold5|siz    1030495 AT--TTCCATCCTTATCTCACCTTCAATTTTTCAATTGAATTGCTATTCT 1030542
                            i--      i?  v  ? i ? i -v    i                ?v
C rnd-5_family-        864 ACCATTCCATTNTTCTCNCGCNTCC-TTTTTCCAATTGAATTGCTATTNA 816

  scaffold5|siz    1030543 TTCAATGGTATCAACAGCCGTCCCTCCTTCTCCAAGAGACTTTAGAGCCT 1030592
                           v ?iii?  iiiii ? ? v    i vv  viv   i  vivi- iv  i
C rnd-5_family-        815 GTNGGCNGTGCTGGCNGNCCTCCCCCGGTCATAAAGGGAACAC-GGTCCC 767

  scaffold5|siz    1030593 GCCACTTGTA-TCAACAGCTCGCGAATCCCTTTAAGAAAAGGGAGAAGGT 1030641
                                 vvi -  v   v -  v ii  v v vi    iiv vv  v   
C rnd-5_family-        766 GCCACTGCCATTCCACATC-CGAGGGTCGCGTGGAGAAGGTGCTGACGGT 718

  scaffold5|siz    1030642 GAG--TGCTGCTCTTTTTTCTTTTGCTTCCCCCCCATTTCCATCCTTATC 1030689
                              --   iv   v v i v    - ii ii v     i v  ii  v  
C rnd-5_family-        717 GAGTTTGCCTCTCGTGTCTATTTT-CCCCTTCGCCATTCCAATTTTTCTC 669

  scaffold5|siz    1030690 TCACC-----------TTCA-AT----TTTCCAATTGAATTGCTATTCTG 1030723
                           v  v -----------    -  ----    i i  v     i i     
C rnd-5_family-        668 ACAGCAACTTTTTCTATTCATATCGTATTTCTAGTTCAATTGTTGTTCTG 619

  scaffold5|siz    1030724 TCTATGGCATCAACGACCCTCCCTCC-TCCTCCAAGAGACTTTAGAGCCT 1030772
                            ivi vi  iviiiv          v-  vvi    i  vivv  -   i
C rnd-5_family-        618 TTGGTCACACAGGTCACCCTCCCTCAGTCAATCAAGGGAACAAAG-GCCC 570

  scaffold5|siz    1030773 GCCAC 1030777
                                
C rnd-5_family-        569 GCCAC 565

Matrix = 20p45g.matrix
Kimura (with divCpGMod) = 41.23
Transitions / transversions = 1.06 (150/141)
Gap_init rate = 0.08 (79 / 943), avg. gap size = 1.48 (117 / 79)

471 32.83 6.04 6.24 scaffold5|size2025720 1030013 1031055 (990537) C rnd-5_family-356#Unknown (310) 1513 473 m_b99s001i70 163895

  scaffold5|siz    1030013 CCCTCCCTCCT---TCTC------CAAGAGACTTTAGAGCCTGCCACTTG 1030053
                             v        ---i   ------    i ivv v   v  i     ivv
C rnd-5_family-       1513 CCATCCCTCCTAATCCTCGGTTCACAAGGGGAATAAGATCCCGCCACCAC 1464

  scaffold5|siz    1030054 CATCAACAGCTCGTGAATCCCTTTA---AGAAAAGGGA--GAAGGTGAGT 1030098
                              ivv v     i  -----   i---i  ii   v --  v       
C rnd-5_family-       1463 CATTCCCCGCTCGCGA-----TTTGCACGGAGGAGGCATCGACGGTGAGT 1419

  scaffold5|siz    1030099 ACTGCTCTTTTTTTCCTTTTCCTTCCCC--TCCCCATTACCATCCTTCTC 1030146
                           vi v i   v     i    i  i v  --    v    ------     
C rnd-5_family-       1418 TTTCCCCTTGTTTTCTTTTTTCTCCACCATTCCCAATTA------TTCTC 1375

  scaffold5|siz    1030147 TCACATTCAATTTTTCAATTGAATTGCTATTCTGTCTATGGCATCAACGG 1030196
                           v v ii-  vv  v      i  v  i      i iv      ---- i 
C rnd-5_family-       1374 ACCCGC-CACATTATCAATTAAAATGTTATTCTATTGATGGCA----CAG 1330

  scaffold5|siz    1030197 CCCTCCCTCCTTC--TC--CAAGAGACTTTAGAGCCTACCACTTGTATCA 1030242
                            i i      i  -- i--    i  v  -   vi ?i    ivvi   v
C rnd-5_family-       1329 CTCCCCCTCCCTCAGTTGACAAGGGAATT-AGATTCNGCCACCACCATCC 1281

  scaffold5|siz    1030243 ACAGCTCATGAATCCCTTTAAGAAAAGGGCAAAGGTGAGT--GCTGCT-- 1030288
                           vvi v  v  ii  v v vi    iiv  ii v   i   --? ii  --
C rnd-5_family-       1280 CAGGGTCCTGGGTCGCGTGGAGAAGGCGGTGATGGTAAGTTTNCCACTCG 1231

  scaffold5|siz    1030289 TTTTTCCTTTTGCTTCCCC--CATTTCCATCCTTATCTCACCTTCA-ATT 1030335
                                vv    ----    --    i v  --  v     vvviv -   
C rnd-5_family-       1230 TTTTTAATTTT----CCCCAACATTCCAAT--TTTTCTCAAAGCAACATT 1187

  scaffold5|siz    1030336 TTCCAATTGAATTGCTATTCTGTCTATGGCATGAAA--CACCACTCCCTC 1030383
                                   i   iv  v   v   - - v    v?i--  ? -       
C rnd-5_family-       1186 TTCCAATTAAATCCCTCTTCAGTC-A-GCCATGCNGGCCANC-CTCCCTC 1140

  scaffold5|siz    1030384 TCTCTCCAAGAGACTTTAGAGCCTGCCACTTGTATCAACAGCT---CGCG 1030430
                           vv  iv   ?i?iv ivi i  vi i   ---- vvv v    ---    
C rnd-5_family-       1139 AGTCCGCAANGNGATCAGGGGCACGTCAC----AGACAGAGCTCTCCGCG 1094

  scaffold5|siz    1030431 AATCCCTTCGAGAAAGGGGCAAAGGTGAGTGCTGCTCTTTTTCCGTTTTG 1030480
                            v vv i vv    i v iii vv i    ----i iiii?   v     
C rnd-5_family-       1093 ACTAGCCTGCAGAAGGCGATGACTGCGAGT----TTTCCCNTCCTTTTTG 1048

  scaffold5|siz    1030481 CTCCTCGTCCCCCCATTTCCATCCTTATCTCAC--CTTCAATTTTTCAAT 1030528
                           -   i --   v     i v  vi  v  ?   --    --    i    
C rnd-5_family-       1047 -TCCCC--CCCACCATTCCAATATTTTTCNCACAGCTTC--TTTTCCAAT 1003

  scaffold5|siz    1030529 TGAATTGCTATTCTTTCAATGGTATCAACAGCCGTCCCTCCTTCTCCAAG 1030578
                            i           vv ii iv iiiiii vi  v      vv  vvi  i
C rnd-5_family-       1002 TAAATTGCTATTCAGTTGACCGCGCTGGCCACCCTCCCTCAGTCAGTAAA 953

  scaffold5|siz    1030579 AGACTTTAGAGCCTGCCACTTGTATCAACAGCTCG-CGAATCC--CTTTA 1030625
                           i iv iv  i   i i i---i ii  --     v-  v ? i-- iivv
C rnd-5_family-        952 GGGATCAAGGGCCCGTCG---ATGCCA--AGCTCTCCGCANCTAGCCCGC 908

  scaffold5|siz    1030626 AGAAAAGGGAGAAGGTGAGTGCTGCTCTTTTTTCTTTTGCTTCCCCCCCA 1030675
                               iiv iv ivv      vi v i  ii   i   ---ii    v   
C rnd-5_family-        907 AGAAGGCGACGGCTGTGAGTTTTCCCCTCCTTTTTTT---CCCCCCACCA 861

  scaffold5|siz    1030676 TTTCCATCCTTATCTCACCTTCAATTTTCCAATTGAATTGCTATTCTGTC 1030725
                           -      i?  v  ? i ? i -v                     ?v  ?
C rnd-5_family-        860 -TTCCATTNTTCTCNCGCNTCC-TTTTTCCAATTGAATTGCTATTNAGTN 813

  scaffold5|siz    1030726 TATGGCATCAACGACCCTCCCTCCTCCTCCAAGAGACTTTAGAGCCTGCC 1030775
                           vii? iiiiii ?i?      i vvi viv   i  vivi- iv  i   
C rnd-5_family-        812 GGCNGTGCTGGCNGNCCTCCCCCGGTCATAAAGGGAACAC-GGTCCCGCC 764

  scaffold5|siz    1030776 ACTTGTA-TCAACAGCTCGCGAATCCCTTTAAGAAAAGGGAGAAGGTGAG 1030824
                              vvi -  v   v -  v ii  v v vi    iiv vv  v      
C rnd-5_family-        763 ACTGCCATTCCACATC-CGAGGGTCGCGTGGAGAAGGTGCTGACGGTGAG 715

  scaffold5|siz    1030825 --TGCTACTC-------TTTTTCCTTTTGCTCCCCCCAAATT-----AC- 1030859
                           --   iv   -------    i  i  i  - vii    v  -----  -
C rnd-5_family-        714 TTTGCCTCTCGTGTCTATTTTCCCCTTCGC-CATTCCAATTTTTCTCACA 666

  scaffold5|siz    1030860 -CATCCTTATC---TCACCTTCAATTTTTCAATTGAATTGCTATTCTGTC 1030905
                           -  v i  v  ---   iv ivv    i - i  v     i i      -
C rnd-5_family-        665 GCAACTTTTTCTATTCATATCGTATTTCT-AGTTCAATTGTTGTTCTGT- 618

  scaffold5|siz    1030906 TATGGCATCA-ACGGCCCTCCCTCCTTC--TC---CAAGAGACTTTAGAG 1030949
                           --   --   -  i vi v      i  --  ---    i  vivv  - 
C rnd-5_family-        617 --TGG--TCACACAGGTCACCCTCCCTCAGTCAATCAAGGGAACAAAG-G 573

  scaffold5|siz    1030950 CCTGCCACTTGTATCAACAGCTCGCGAATCCCTTTAAGAAAAGGGAGAAG 1030999
                             i     ivvi   -v v  vi i ii iv ? vi    ii?v v  v 
C rnd-5_family-        572 CCCGCCACCACCATC-CCTGCATGTGGGTTGCNTGGAGAAGGNCGTGATG 524

  scaffold5|siz    1031000 GTGAGTGCTACTCTTTGTTCCTTTTTGCTTCCCCCCCCATTACCATCCTT 1031049
                             i   vi - ivi   ----    vii       v     v v  vi  
C rnd-5_family-        523 GTAAGTTTT-CCACTTG----TTTTAATTTCCCCCACCATTCCAATATTT 479

  scaffold5|siz    1031050 CTCTCA 1031055
                           i     
C rnd-5_family-        478 TTCTCA 473

Matrix = 20p45g.matrix
Kimura (with divCpGMod) = 42.16
Transitions / transversions = 1.14 (171/150)
Gap_init rate = 0.09 (90 / 1042), avg. gap size = 1.42 (128 / 90)

547 33.27 3.40 6.36 scaffold5|size2025720 1030276 1031068 (990524) C rnd-5_family-356#Unknown (398) 1425 655 m_b99s001i72 163895

  scaffold5|siz    1030276 GGTGAGTG--CTGCTTTTTTCCTTTTGCTTCCCCCATTTCCATCCTTAT- 1030322
                                  v-- iv   v   i     vii   v     i   --v    -
C rnd-5_family-       1425 GGTGAGTTTTCCCCTTGTTTTCTTTTTTCTCCACCATTCCCA--ATTATT 1378

  scaffold5|siz    1030323 CTCACCTTCAATTTT-CCAATTGAATTGCTATTCTGTCTATGGCATGAAA 1030371
                                 iv v iv  -i     i  v  i      i iv      -----
C rnd-5_family-       1377 CTCACCCGCCACATTATCAATTAAAATGTTATTCTATTGATGGCA----- 1333

  scaffold5|siz    1030372 CACCACTCCCTCTCTCTC------CAAGAGACTTTAGAGCCTGCCACTTG 1030415
                           -- vi     i   i   ------    i  v  -   vi ?     ivv
C rnd-5_family-       1332 --CAGCTCCCCCTCCCTCAGTTGACAAGGGAATT-AGATTCNGCCACCAC 1286

  scaffold5|siz    1030416 TATCAACAGCTCGCGAATCCCTTCGAGAAAGGGGCAAAGGTGAGT--GCT 1030463
                           i   vvvi v  vi ii  v v v     i v  ii v   i   --? i
C rnd-5_family-       1285 CATCCCAGGGTCCTGGGTCGCGTGGAGAAGGCGGTGATGGTAAGTTTNCC 1236

  scaffold5|siz    1030464 GCTCTTTTTCCGTTTTGCTCCTCGTCCCCCCATTTCCATCCTTATCTCAC 1030513
                           i   v    ivi    --------i   vv    i v  --  v     v
C rnd-5_family-       1235 ACTCGTTTTTAATTTT--------CCCCAACATTCCAAT--TTTTCTCAA 1196

  scaffold5|siz    1030514 CTTCA-ATTTTTCAATTGAATTGCTATTCTTTCAATGGTATCAACAGCCG 1030562
                           vviv -     i     i   iv  v   vv   iivi ii?ii vi? v
C rnd-5_family-       1195 AGCAACATTTTCCAATTAAATCCCTCTTCAGTCAGCCATGCNGGCCANCC 1146

  scaffold5|siz    1030563 TCCCTCCTTCTCCAAGAGACTTTAGAGCCTGCCACTTGTATCAACAGCTC 1030612
                                 vv  iv   ?i?iv ivi i  vi i   ---- vvv v     
C rnd-5_family-       1145 TCCCTCAGTCCGCAANGNGATCAGGGGCACGTCAC----AGACAGAGCTC 1100

  scaffold5|siz    1030613 ---GCGAATCCCTTTAAGAAAAGGGAGAAGGTGAGTGCTGCTCTTTTTTC 1030659
                           ---    v vv i vv    iiv iv  vv i    vi - i ? ii  -
C rnd-5_family-       1099 TCCGCGACTAGCCTGCAGAAGGCGATGACTGCGAGTTTT-CCCNTCCTT- 1052

  scaffold5|siz    1030660 TTTTGCTTCCCCC-CCATTTCCATCCTTATCTCAC--CTTCAATTTTCCA 1030706
                           -    iii     -     i v  vi  v  ?   --    --       
C rnd-5_family-       1051 -TTTGTCCCCCCCACCATTCCAATATTTTTCNCACAGCTTC--TTTTCCA 1005

  scaffold5|siz    1030707 ATTGAATTGCTATTCTGTCTATGGCATCAACGACCCTCCCTCC-TCCTCC 1030755
                              i           v  iv iv  iiiii v          v-  vviv
C rnd-5_family-       1004 ATTAAATTGCTATTCAGTTGACCGCGCTGGCCACCCTCCCTCAGTCAGTA 955

  scaffold5|siz    1030756 AAGAGACTTTAGAGCCTGCCACTTGTATCAACAGCTCG-CGAATCC--CT 1030802
                              i  - iv  i   i i i---i ii  --     v-  v ? i-- i
C rnd-5_family-        954 AAGGGA-TCAAGGGCCCGTCG---ATGCCA--AGCTCTCCGCANCTAGCC 911

  scaffold5|siz    1030803 TTAAGAAAAGGGAGAAGGTGAGTGCTACTCTTTTTCCTTTTGCTCCCCCC 1030852
                           ivv    iiv iv ivv      vi v i ----       vi       
C rnd-5_family-        910 CGCAGAAGGCGACGGCTGTGAGTTTTCCCC----TCCTTTTTTTCCCCCC 865

  scaffold5|siz    1030853 A-AATTACCATCCTTATCTCACCTTCAATTTTTCAATTGAATTGCTATTC 1030901
                            -v   -    i?  v  ? i ? i -v    i                ?
C rnd-5_family-        864 ACCATT-CCATTNTTCTCNCGCNTCC-TTTTTCCAATTGAATTGCTATTN 817

  scaffold5|siz    1030902 TGTCTATGGCATCAACGGCCCTCCCTCCTTCTCCAAGAGACTTTAGAGCC 1030951
                           v  ?vii? iiiiii ? ?      i vv  viv   i  vivi- iv  
C rnd-5_family-        816 AGTNGGCNGTGCTGGCNGNCCTCCCCCGGTCATAAAGGGAACAC-GGTCC 768

  scaffold5|siz    1030952 TGCCACTTGTA-TCAACAGCTCGCGAATCCCTTTAAGAAAAGGGAGAAGG 1031000
                           i      vvi -  v   v -  v ii  v v vi    iiv vv  v  
C rnd-5_family-        767 CGCCACTGCCATTCCACATC-CGAGGGTCGCGTGGAGAAGGTGCTGACGG 719

  scaffold5|siz    1031001 TGAGTGCTACTCTTTGTTCCTTTTTGCTTCCCC--CCCCATTACCATCCT 1031048
                                -i i iii i  vi  v  ---      -- v     v v  -- 
C rnd-5_family-        718 TGAGT-TTGCCTCTCGTGTCTATT---TTCCCCTTCGCCATTCCAAT--T 675

  scaffold5|siz    1031049 TCTCTCACATTCAATTTTTC 1031068
                            i       viv v      
C rnd-5_family-        674 TTTCTCACAGCAACTTTTTC 655

Matrix = 20p45g.matrix
Kimura (with divCpGMod) = 43.23
Transitions / transversions = 1.09 (129/118)
Gap_init rate = 0.08 (64 / 792), avg. gap size = 1.19 (76 / 64)

588 34.44 3.99 5.11 scaffold5|size2025720 1030390 1031417 (990175) C rnd-5_family-356#Unknown (334) 1489 473 m_b99s001i74 163895

  scaffold5|siz    1030390 CAAGAGACTTTAGAGCCTGCCACTTGTATCAACAGCTCGCGAATCCCTTC 1030439
                               i ivv v   v  i     ivvi  ivv v        v iv viv
C rnd-5_family-       1489 CAAGGGGAATAAGATCCCGCCACCACCATTCCCCGCTCGCGATTTGCACG 1440

  scaffold5|siz    1030440 GAGAAAGGGGCAAAGGTGAGTGCTGCTCTT-TTTCCGTTTTGCTCCTCGT 1030488
                              i i viv i v       vi v i   -   i v    v    ----
C rnd-5_family-       1439 GAGGAGGCATCGACGGTGAGTTTTCCCCTTGTTTTCTTTTTTCTCC---- 1394

  scaffold5|siz    1030489 CCCCCCATTTCCATCCTTAT-CTCACCTTCAATTTT-TCAATTGAATTGC 1030536
                           ---v     i   --v    -      iv v iv  -      i  v  i
C rnd-5_family-       1393 ---ACCATTCCCA--ATTATTCTCACCCGCCACATTATCAATTAAAATGT 1349

  scaffold5|siz    1030537 TATTCTTTCAATGGTATCAACAGCCGTCCCTCCTTC--TC--CAAGAGAC 1030582
                                 v ii    i ----    ivi      i  -- i--    i  v
C rnd-5_family-       1348 TATTCTATTGATGGCA----CAGCTCCCCCTCCCTCAGTTGACAAGGGAA 1303

  scaffold5|siz    1030583 TTTAGAGCCTGCCACTTGTATCAACAGCTCGCGAATCCCTTTAAGAAAAG 1030632
                             -   vi ?     ivvi   vvvi v  vi ii  v v vi    iiv
C rnd-5_family-       1302 TT-AGATTCNGCCACCACCATCCCAGGGTCCTGGGTCGCGTGGAGAAGGC 1254

  scaffold5|siz    1030633 GGAGAAGGTGAGT--GCTGCTCTTTTTTCTTTTGCTTCCCCCCCATTTCC 1030680
                             v  v   i   --? ii   v     vv   ---     vv    i v
C rnd-5_family-       1253 GGTGATGGTAAGTTTNCCACTCGTTTTTAATTT---TCCCCAACATTCCA 1207

  scaffold5|siz    1030681 ATCCTTATCTCACCTTCA-ATTTTCCAATTGAATTGCTATTCTGTCTATG 1030729
                             --  v     vvviv -           i   iv  v   v   viiv
C rnd-5_family-       1206 AT--TTTTCTCAAAGCAACATTTTCCAATTAAATCCCTCTTCAGTCAGCC 1159

  scaffold5|siz    1030730 GCATCAACGACCCTCCCTCC-TCCTCCAAGAGACTTTAGAGCCTGCCACT 1030778
                           iiii?ii v ?        v-   v v ? ?  - ivi i  vi i   -
C rnd-5_family-       1158 ATGCNGGCCANCCTCCCTCAGTCCGCAANGNGA-TCAGGGGCACGTCAC- 1111

  scaffold5|siz    1030779 TGTATCAACAGCT---CGCGAATCCCTTTAAGAAAAGGGAGAAGGTGAGT 1030825
                           --- vvv v    ---     v vv i vv    iiv iv  vv i    
C rnd-5_family-       1110 ---AGACAGAGCTCTCCGCGACTAGCCTGCAGAAGGCGATGACTGCGAGT 1064

  scaffold5|siz    1030826 GCTACTCTTTTTCCTTTTGCTCCCCCCA-AATTACCATCCTTATCTCAC- 1030873
                           v---i  ii? i i     ii       -v   v v  vi  v  ?   -
C rnd-5_family-       1063 T---TTCCCNTCCTTTTTGTCCCCCCCACCATTCCAATATTTTTCNCACA 1017

  scaffold5|siz    1030874 -CTTCAATTTTTCAATTGAATTGCTATTCTGTCTATGGCATCAACGGCCC 1030922
                           -    --    i     i           v  iv iv  iiiii vi   
C rnd-5_family-       1016 GCTTC--TTTTCCAATTAAATTGCTATTCAGTTGACCGCGCTGGCCACCC 969

  scaffold5|siz    1030923 TCCCTCCTTCTCCAAGAGACTTTAGAGCCTGCCACTTGTATCAACAGCTC 1030972
                                 vv  vvi  ii iv iv  i   i i i---i ii  --     
C rnd-5_family-        968 TCCCTCAGTCAGTAAAGGGATCAAGGGCCCGTCG---ATGCCA--AGCTC 924

  scaffold5|siz    1030973 G-CGAATCC--CTTTAAGAAAAGGGAGAAGGTGAGTGCTACTCTTTGTTC 1031019
                           v-  v ? i-- iivv    iiv iv ivv      vi v i -----  
C rnd-5_family-        923 TCCGCANCTAGCCCGCAGAAGGCGACGGCTGTGAGTTTTCCCC-----TC 879

  scaffold5|siz    1031020 CTTTTTGCTTCCCCCC-CCATTACCATCCTTCTCTCACATTCAATTTTTC 1031068
                                 --        -     -    i?     ? i ? i -v    i 
C rnd-5_family-        878 CTTTTT--TTCCCCCCACCATT-CCATTNTTCTCNCGCNTCC-TTTTTCC 833

  scaffold5|siz    1031069 AAATGAATTGCTATTCTGTCTATGGCATCAACGGCCCTCCCTCCTTCTCC 1031118
                             v            ?v  ?vii? iiiiii ? ?      i vv  viv
C rnd-5_family-        832 AATTGAATTGCTATTNAGTNGGCNGTGCTGGCNGNCCTCCCCCGGTCATA 783

  scaffold5|siz    1031119 AAGAGACTTTAGAGCCTGCCACTTGTA-TCAACAGCTCGCGAATCCCTTT 1031167
                              i  vivi- iv  i      vvi -  v   v -  v ii  v v v
C rnd-5_family-        782 AAGGGAACAC-GGTCCCGCCACTGCCATTCCACATC-CGAGGGTCGCGTG 735

  scaffold5|siz    1031168 AAGAAAAGGGCAAAGGTGAGTACTGCTTTTTTCCTTTTGCTTCCCCCCCC 1031217
                           i    iiv vii v       -i   --i i  v v ivv  ii    ii
C rnd-5_family-        734 GAGAAGGTGCTGACGGTGAGT-TTGC--CTCTCGTGTCTATTTTCCCCTT 688

  scaffold5|siz    1031218 CCCCATTTCCATCCTTATCTCACC------TTCAATT---------TTTC 1031252
                            v     i v  ii  v  v  v ------   v   ---------    
C rnd-5_family-        687 CGCCATTCCAATTTTTCTCACAGCAACTTTTTCTATTCATATCGTATTTC 638

  scaffold5|siz    1031253 -AATTGAATTGCTATTCTGTCTATGGCATCAAACGCCCCTCCCTCCTTC- 1031300
                           - i  v     i i      ivi vi  -  iiivv         vv  -
C rnd-5_family-        637 TAGTTCAATTGTTGTTCTGTTGGTCACA-CAGGTCACCCTCCCTCAGTCA 589

  scaffold5|siz    1031301 -TCCATGAGACTTTAGAGCCTGCCACTTGTATCAACAGCTCGCGAATCCC 1031349
                           -  v v ii  --v ii   i     ivvi   -v v  vi i ii iv 
C rnd-5_family-        588 ATCAAGGGAAC--AAAGGCCCGCCACCACCATC-CCTGCATGTGGGTTGC 542

  scaffold5|siz    1031350 TTTAAGAGAGGGGCAAAGGTGAGTGCTACTCTT-TTTTCCTTTTGCCCCC 1031398
                           ? vi   ii ?v ii v   i   vi v v   -    vv   iv   v 
C rnd-5_family-        541 NTGGAGAAGGNCGTGATGGTAAGTTTTCCACTTGTTTTAATTTCCCCCAC 492

  scaffold5|siz    1031399 CATTTCCATCGTTATCTCA 1031417
                               i v  vv  v     
C rnd-5_family-        491 CATTCCAATATTTTTCTCA 473

Matrix = 20p45g.matrix
Kimura (with divCpGMod) = 45.55
Transitions / transversions = 1.02 (170/166)
Gap_init rate = 0.07 (73 / 1027), avg. gap size = 1.27 (93 / 73)

282 32.33 5.72 6.49 scaffold5|size2025720 1030920 1031478 (990114) C rnd-5_family-356#Unknown (310) 1513 959 m_b99s001i78 163895

  scaffold5|siz    1030920 CCCTCCCTCCT---TCTC------CAAGAGACTTTAGAGCCTGCCACTTG 1030960
                             v        ---i   ------    i ivv v   v  i     ivv
C rnd-5_family-       1513 CCATCCCTCCTAATCCTCGGTTCACAAGGGGAATAAGATCCCGCCACCAC 1464

  scaffold5|siz    1030961 TATCAACAGCTCGCGAATCCCTTTA---AGAAAAGGGA--GAAGGTGAGT 1031005
                           i  ivv v        -----   i---i  ii   v --  v       
C rnd-5_family-       1463 CATTCCCCGCTCGCGA-----TTTGCACGGAGGAGGCATCGACGGTGAGT 1419

  scaffold5|siz    1031006 GCTACTCTTTGTTCCTTTTTGCTTCCCCCCCCATTACC-ATCCTTCTCTC 1031054
                           vi v i   vv  i      v  ----  v     v  -  iv     v 
C rnd-5_family-       1418 TTTCCCCTTGTTTTCTTTTTTCT----CCACCATTCCCAATTATTCTCAC 1373

  scaffold5|siz    1031055 ACATTCAATTTTTCAAATGAATTGCTATTCTGTCTATGGCATCAACGGCC 1031104
                           v i-i  vv  v    v i  v  i      i iv     ----  i  i
C rnd-5_family-       1372 CCG-CCACATTATCAATTAAAATGTTATTCTATTGATGGC----ACAGCT 1328

  scaffold5|siz    1031105 CTCCCTCCTTC--TC--CAAGAGACTTTAGAGCCTGCCACTTGTATCAAC 1031150
                            i      i  -- i--    i  v-     vi ?     ivvi   vvv
C rnd-5_family-       1327 CCCCCTCCCTCAGTTGACAAGGGAA-TTAGATTCNGCCACCACCATCCCA 1279

  scaffold5|siz    1031151 AGCTCGCGAATCCCTTTAAGAAAAGGGCAAAGGTGAG--TACTGCT--TT 1031196
                           i v  vi ii  v v vi    iiv  ii v   i  -- ? ii  --  
C rnd-5_family-       1278 GGGTCCTGGGTCGCGTGGAGAAGGCGGTGATGGTAAGTTTNCCACTCGTT 1229

  scaffold5|siz    1031197 TTTCCTTTTGCTTCCCCCCCCCCCCATTTCCATCCTTATCTCACCTTCA- 1031245
                              vv    ---------    vv    i v  --  v     vvviv -
C rnd-5_family-       1228 TTTAATTTT---------CCCCAACATTCCAAT--TTTTCTCAAAGCAAC 1190

  scaffold5|siz    1031246 ATTTTTCAATTGAATTGCTATTCTGTCTATGGCAT-CAAACGCCCCTCCC 1031294
                                i     i   iv  v   v   - - v   - ?ii vv?      
C rnd-5_family-       1189 ATTTTCCAATTAAATCCCTCTTCAGTC-A-GCCATGCNGGCCANCCTCCC 1142

  scaffold5|siz    1031295 TCC-TTCTCCATGAGACTTTAGAGCCTGCCACTTGTATCAACAGCT---C 1031340
                             v- i v v ? ?  - ivi i  vi i   ---- vvv v    --- 
C rnd-5_family-       1141 TCAGTCCGCAANGNGA-TCAGGGGCACGTCAC----AGACAGAGCTCTCC 1097

  scaffold5|siz    1031341 GCGAATCCCTTTAAGAGAGGGGCAAAGGTGAGTGCTACTCTTTTTTCCTT 1031390
                               v vv i vv   ii v iii vv i    vi v i? ii   iiv 
C rnd-5_family-       1096 GCGACTAGCCTGCAGAAGGCGATGACTGCGAGTTTTCCCNTCCTTTTTGT 1047

  scaffold5|siz    1031391 TTGCCCC-CCATTTCCATCGTTATCTCACA--TTCAATTTTTCAATTGAA 1031437
                           iiv    -     i v  vv  v  ?    --   --    i     i  
C rnd-5_family-       1046 CCCCCCCACCATTCCAATATTTTTCNCACAGCTTC--TTTTCCAATTAAA 999

  scaffold5|siz    1031438 TTGCTATTCTGTCTATGGCGTCAAATGCCCTCTCCTCCGTC 1031478
                                    v  iv iv   iiiivii     -    v   
C rnd-5_family-        998 TTGCTATTCAGTTGACCGCGCTGGCCACCCTC-CCTCAGTC 959

Matrix = 20p45g.matrix
Kimura (with divCpGMod) = 42.01
Transitions / transversions = 0.92 (81/88)
Gap_init rate = 0.09 (51 / 558), avg. gap size = 1.33 (68 / 51)


1081 8.29 0.00 1.27 scaffold5|size2025720 1030909 1031067 (990525) rnd-1_family-242#Unknown 1 157 (0) m_b99s001i77 163904

  scaffold5|siz    1030909 GGCATCAACGGCCCTCCCTCCTTCTCCAAGAGACTTTAGAGCCTGCCACT 1030958
                                     v          i               v            
  rnd-1_family-          1 GGCATCAACGCCCCTCCCTCCCTCTCCAAGAGACTTTTGAGCCTGCCACT 50

  scaffold5|siz    1030959 TGTATCAACAGCTCGCGAATCCCTTTAAGAAAAGGGAGAAGGTGAGTGCT 1031008
                                                  ?  i     i?  v  ?          
  rnd-1_family-         51 TGTATCAACAGCTCGCGAATCCCNTTGAGAAAGNGGCGANGGTGAGTGCT 100

  scaffold5|siz    1031009 ACTCTTTGTTCCTTTTTGCTTCCCCCCCCATTACCATCCTTCTCTCACAT 1031058
                           i   i  v    -        -        i ?   ? v  ?      v 
  rnd-1_family-        101 GCTCCTTTTTCC-TTTTGCTT-CCCCCCCACTNCCANCGTTNTCTCACCT 148

  scaffold5|siz    1031059 TCAATTTTT 1031067
                             i      
  rnd-1_family-        149 TCGATTTTT 157

Matrix = 20p45g.matrix
Kimura (with divCpGMod) = 8.49
Transitions / transversions = 1.17 (7/6)
Gap_init rate = 0.01 (2 / 158), avg. gap size = 1.00 (2 / 2)


1645 29.28 3.66 6.14 scaffold5|size2025720 1028241 1029441 (992151) C rnd-5_family-356#Unknown (0) 1823 651 m_b99s001i57 163895

  scaffold5|siz    1028241 AGTTTCAAATTCCGACCGGCATTCTGCAGAATTCCGAATTCTACCGGAAA 1028290
                                 i       ii   v              i       ii      
C rnd-5_family-       1823 AGTTTCGAATTCCGGTCGGAATTCTGCAGAATTCTGAATTCTGTCGGAAA 1774

  scaffold5|siz    1028291 TTACTGCCAATTTTACCAGAACCATGTTCCGTGGTTCCGTTTTTTCATTT 1028340
                                 i?    vv          i      vv            v vv 
C rnd-5_family-       1773 TTACTGTNAATTAGACCAGAACCACGTTCCGACGTTCCGTTTTTTAAGAT 1724

  scaffold5|siz    1028341 TTTTATTAGACCAGAACCTACATATTTAGCTGAAAGATGTGACATCAGAA 1028390
                              v       i     i  ii       v vi             i   
C rnd-5_family-       1723 TTTAATTAGACTAGAACTTATGTATTTAGATCGAAGATGTGACATCGGAA 1674

  scaffold5|siz    1028391 TACGTAGGAGTCGATCCGGAACTATAGCAG-AACCACAAAAACGGTATCC 1028439
                            ii  i       --i i    vv vi   -       v   i       
C rnd-5_family-       1673 TGTGTGGGAGTCG--TCAGAACGTTCACAGTAACCACACAAATGGTATCC 1626

  scaffold5|siz    1028440 AAAA-ATGACCACATGCAACATCAACACACACGAGTG-AGTCCGCTCATT 1028487
                             i -  -----  v i iii -iv  vii i v   - i v v   i i
C rnd-5_family-       1625 AAGATAT-----CAAGTAGTGT-GCCAAGTATGCGTGAAATGCTCTCGTC 1582

  scaffold5|siz    1028488 GCA-TTTCATTGCCATTCTCA-AGCACAACAAAAACAAATCCACCATGGG 1028535
                           v  -     v?    iivi  - i v ii iiv   v  - v        
C rnd-5_family-       1581 TCATTTTCAGNGCCACCACCACAACTCGGCGGTAACTAA-CAACCATGGG 1533

  scaffold5|siz    1028536 TTTTTG--TTAGCCCGCTTCTCCCTCATTGCTA--CCTC-ATTCTGAAAT 1028580
                           v     --  i v v --     v  vi v   --    -i   vv  iv
C rnd-5_family-       1532 ATTTTGATTTGGACGG--TCTCCATCCCTCCTAATCCTCGGTTCACAAGG 1485

  scaffold5|siz    1028581 TAAAAAGCATTGCCTGCCAGT-TTGCGTCCCGCTAGCGAATCGCACAGGC 1028629
                           vi  v iv  --  i    vi-iiiivi      v    v i    i iv
C rnd-5_family-       1484 GGAATAAGAT--CCCGCCACCACCATTCCCCGCTCGCGATTTGCACGGAG 1437

  scaffold5|siz    1028630 AACACGGCGACGGTGAGTGCTTTTCCCTTTG--TCCTTTGGCTTCCTCCA 1028677
                           i vi iv          ---       i   -- i    vvii   v   
C rnd-5_family-       1436 GAGGCATCGACGGTGAG---TTTTCCCCTTGTTTTCTTTTTTCTCCACCA 1390

  scaffold5|siz    1028678 TT-TCAAGTATTTTCTCACGCGAGATTTTTCCAATTAAATTGCTATTCCA 1028726
                             -i   v    i  v v   v v   v --        v  i     i 
C rnd-5_family-       1389 TTCCCAATTATTCTCACCCGCCACATTAT--CAATTAAAATGTTATTCTA 1342

  scaffold5|siz    1028727 CTGCTGGCGTCAGTGGCCCTCCCTCCCTC--TC--CAATAGACTTTAGAG 1028772
                           i  v    i-  ---  i i         -- i--   vi  v-     v
C rnd-5_family-       1341 TTGATGGCA-CA---GCTCCCCCTCCCTCAGTTGACAAGGGAA-TTAGAT 1297

  scaffold5|siz    1028773 CCTGCCACTTGGCTCCCCCGCTAGCGAATCACATTGCGGGTGCGGCAACG 1028822
                           i ?     ivvvv    vv v vvi ii  i i v v iiv    ii i 
C rnd-5_family-       1296 TCNGCCACCACCATCCCAGGGTCCTGGGTCGCGTGGAGAAGGCGGTGATG 1247

  scaffold5|siz    1028823 GTGAGTGTGTC-TTC-TTTTTAAGTTTCTTTCCCCCCCATTACAAAAGTT 1028870
                             i   v ?i -i  -       ----i       vv    v --  v  
C rnd-5_family-       1246 GTAAGTTTNCCACTCGTTTTTAA----TTTTCCCCAACATTCC--AATTT 1203

  scaffold5|siz    1028871 TTCTC-ATGCAAGATTTTTCCAATTAGATTGCT----AAT---CCATTGC 1028912
                                - v    v -           i  iv  ---- i ---   -   
C rnd-5_family-       1202 TTCTCAAAGCAACA-TTTTCCAATTAAATCCCTCTTCAGTCAGCCA-TGC 1155

  scaffold5|siz    1028913 TGGCGTCAGTGGTCCTCCCGCCCTCTCCAATTGACTCTAGAGCCTG-CA- 1028960
                           ?   --  ----?      v vv  iv   ?v?iv  vi i  vi -  -
C rnd-5_family-       1154 NGGC--CA----NCCTCCCTCAGTCCGCAANGNGATCAGGGGCACGTCAC 1111

  scaffold5|siz    1028961 --ACGTGGCTCCCCCAATCGCGAATCACATTGC-GAATGCGGCGACGGTG 1029007
                           --  ivi    i -----     v vi -i   -   v   ii   v i 
C rnd-5_family-       1110 AGACAGAGCTCTC-----CGCGACTAGC-CTGCAGAAGGCGATGACTGCG 1067

  scaffold5|siz    1029008 AGTGGGCCTCCATTTTAATTTTGTTTCCCC--CCATTACCAA-AGTTTTC 1029054
                              vvv --  ? ii --      ii    --     -    - v     
C rnd-5_family-       1066 AGTTTTC--CCNTCCT--TTTTGTCCCCCCCACCATT-CCAATATTTTTC 1022

  scaffold5|siz    1029055 TCACGCGAGAT--TTTTCCAATTAAATTGCTAATCCACTGCTGGCGTCAG 1029102
                           ?   ---  v --                   v  vii  viv   iii 
C rnd-5_family-       1021 NCAC---AGCTTCTTTTCCAATTAAATTGCTATTCAGTTGACCGCGCTGG 975

  scaffold5|siz    1029103 TGGCCCTACCTCCCCCTCCAAGAGACTTTAGAGCCTGCCACTTGGCTCCC 1029152
                           ivi    v    vvi vvi  ii iv iv  i   i i iv --  ivvv
C rnd-5_family-        974 CCACCCTCCCTCAGTCAGTAAAGGGATCAAGGGCCCGTCGAT--GCCAAG 927

  scaffold5|siz    1029153 CCCCTCGCGAATCACTTTGCC-AATGCGGCAACGGTGAGTGTG-CCTTCA 1029200
                            i ii   - ?ii viii  v-  v   i ii v      v v-  i  v
C rnd-5_family-        926 CTCTCCGC-ANCTAGCCCGCAGAAGGCGACGGCTGTGAGTTTTCCCCTCC 878

  scaffold5|siz    1029201 TTTTAGTTTTGTTTCCCCCC-CCATTACAAATGAATTCTCATGGGTAATT 1029249
                               -------         -     v --  v-?     ?i v? vv  
C rnd-5_family-        877 TTTT-------TTTCCCCCCACCATTCC--ATT-NTTCTCNCGCNTCCTT 838

  scaffold5|siz    1029250 TTTTCAATTGAATTGCTATCCTTTTAATGGCATCAAAGGCCCTCCCTCCC 1029299
                              i               i?vv ?iii? iiiiiiv? ?      i vv
C rnd-5_family-        837 TTTCCAATTGAATTGCTATTNAGTNGGCNGTGCTGGCNGNCCTCCCCCGG 788

  scaffold5|siz    1029300 CCTTCAAGAG-ACTTGTTTGCTTGCCACTTGTA-TCAACAGCCCGCGAAT 1029347
                           i v v   i -  vi v -- ii      vvi -  v   -i   v ii 
C rnd-5_family-        787 TCATAAAGGGAACACGGT--CCCGCCACTGCCATTCCACA-TCCGAGGGT 741

  scaffold5|siz    1029348 CCCTTTGAGAAAGGGGCAAAGGTGAGTGCTG-CTCTTTTTTCCTTTTGCT 1029396
                            v v v     i v vii v       -i  -    iv v  iv   -- 
C rnd-5_family-        740 CGCGTGGAGAAGGTGCTGACGGTGAGT-TTGCCTCTCGTGTCTATTT--T 694

  scaffold5|siz    1029397 TCCCCTCCCCATTACCATCCTTATCTCACAATCAATTTTCCAATT 1029441
                           i   i  v     v v  --  v       iiv v    i v   
C rnd-5_family-        693 CCCCTTCGCCATTCCAAT--TTTTCTCACAGCAACTTTTTCTATT 651

Matrix = 20p45g.matrix
Kimura (with divCpGMod) = 35.35
Transitions / transversions = 1.12 (174/156)
Gap_init rate = 0.09 (103 / 1200), avg. gap size = 1.13 (116 / 103)

420 30.42 6.39 7.65 scaffold5|size2025720 1028769 1029786 (991806) C rnd-5_family-356#Unknown (345) 1478 473 m_b99s001i59 163895

  scaffold5|siz    1028769 AGAGCCTGCCACTTGGCTCCCCCGCTAGCGAATCACATTGCGGGTGCGGC 1028818
                              v  i     ivvvv i       v    v ii  iv v  iv  iv 
C rnd-5_family-       1478 AGATCCCGCCACCACCATTCCCCGCTCGCGATTTGCACGGAGGAGGCATC 1429

  scaffold5|siz    1028819 AACGGTGAGTGTGTCTTCT--TTTTAAGTTTCTTTCCCCCCCATTACAAA 1028866
                           i         - v  ii  --    ---i  i    i  v     v v  
C rnd-5_family-       1428 GACGGTGAGT-TTTCCCCTTGTTTT---CTTTTTTCTCCACCATTCCCAA 1383

  scaffold5|siz    1028867 AGTT-TTCTCA--TGCAAGATTTTTCCAATTAGATTGCTAATCCATTGCT 1028913
                           --  -      --i  v v   v --      i v  i  v  i    v 
C rnd-5_family-       1382 --TTATTCTCACCCGCCACATTAT--CAATTAAAATGTTATTCTATTGAT 1337

  scaffold5|siz    1028914 GGCGTCAGTGGTCCTCCCGCCCTCTCCAATTGAC------TCTAGAGCCT 1028957
                              i-   -----     v i i  -  i     ------vi    vi ?
C rnd-5_family-       1336 GGCA-CAG-----CTCCCCCTCCCT-CAGTTGACAAGGGAATTAGATTCN 1294

  scaffold5|siz    1028958 GCAACGTGGCTCC--CCCA--ATCGCGAATCACATTGCGAATGCGGCGAC 1029003
                             v  ---- v  --    --i  vi ii  i i v v   v    i  i
C rnd-5_family-       1293 GCCAC----CACCATCCCAGGGTCCTGGGTCGCGTGGAGAAGGCGGTGAT 1248

  scaffold5|siz    1029004 GGTGAGTGGGC--CTCCATTTTAATTTTGTTTCCCCCCATTACCAAAGTT 1029051
                              i   vv? --   vv        ---  i   vv    -  -  v  
C rnd-5_family-       1247 GGTAAGTTTNCCACTCGTTTTTAATT---TTCCCCAACATT-CC-AATTT 1203

  scaffold5|siz    1029052 TTCTC-ACGCGAGATTTTTCCAATTAAATTGCT----AATCCAC--TGCT 1029094
                                - v  i v -              iv  ---- i  vi --   ?
C rnd-5_family-       1202 TTCTCAAAGCAACA-TTTTCCAATTAAATCCCTCTTCAGTCAGCCATGCN 1154

  scaffold5|siz    1029095 GGCGTCAGTGGCCCTACCTCCCCCTCCAAGAGACTTTAGAGCCTGCCACT 1029144
                              --  ----?   v    vvi iv   ?i?iv ivi i  vi i   -
C rnd-5_family-       1153 GGC--CA----NCCTCCCTCAGTCCGCAANGNGATCAGGGGCACGTCAC- 1111

  scaffold5|siz    1029145 TGGCTCCCCCCCTCGCGAATCACTTTGCC-AATGCGGCAACGGTGAGTGT 1029193
                           v i vvvv i ii     v vi -i   v-  v   iii  v i    v 
C rnd-5_family-       1110 AGACAGAGCTCTCCGCGACTAGC-CTGCAGAAGGCGATGACTGCGAGTTT 1062

  scaffold5|siz    1029194 GCCTTCATTTTAGTTTTGTTTCCCCCCCCATTACAA-ATGAATTCTCATG 1029242
                           v  -- ? ii --      ii     v     v   -  v-v   ?  ii
C rnd-5_family-       1061 TCC--CNTCCT--TTTTGTCCCCCCCACCATTCCAATATT-TTTCNCACA 1017

  scaffold5|siz    1029243 GGTAATTTTTTCAATTGAATTGCTATCCTTTTAATGGCATCAAAGGCCCT 1029292
                            v -vi    i     i         i vv  i iv  iiiiivvi    
C rnd-5_family-       1016 GCT-TCTTTTCCAATTAAATTGCTATTCAGTTGACCGCGCTGGCCACCCT 968

  scaffold5|siz    1029293 CCCTC--CCCCT-------TCAAGAGACTTGTTTGCTTGCCA--CTTGTA 1029331
                                --i vv -------     - i ii  ivi--     --  iviv
C rnd-5_family-        967 CCCTCAGTCAGTAAAGGGATCAAG-GGCCCGTCGA--TGCCAAGCTCTCC 921

  scaffold5|siz    1029332 TCAAC-AGCCCGCGAATCCCTTTGAGAAAGGGGCAAAGGTGAGTGCTGCT 1029380
                           v  ? -       -----------    i v i iivv      ----- 
C rnd-5_family-        920 GCANCTAGCCCGC-----------AGAAGGCGACGGCTGTGAGT-----T 887

  scaffold5|siz    1029381 CTTTTTTCCTTTTGCTTCCCCTCCCCATTACCATCCTTATCTCACAATCA 1029430
                           i iiii       -i      i v     -    i?  v  ? i -?  v
C rnd-5_family-        886 TTCCCCTCCTTTT-TTTCCCCCCACCATT-CCATTNTTCTCNCGC-NTCC 840

  scaffold5|siz    1029431 ATTTTCCAATTGAATTGATATTCTGTCTATGGCGTCAAACGCCCCTCCCT 1029480
                           v                v    ?v  ?vii? i - vii ?v?      i
C rnd-5_family-        839 TTTTTCCAATTGAATTGCTATTNAGTNGGCNGTG-CTGGCNGNCCTCCCC 791

  scaffold5|siz    1029481 CCTTCTCCAAGAGACTTTAGAGCCTGCCACTTGTA-TCAACAGCTCC-CG 1029528
                            vv  viv   i  vivi- iv  i      vvi -  v   --   -v 
C rnd-5_family-        790 CGGTCATAAAGGGAACAC-GGTCCCGCCACTGCCATTCCACA--TCCGAG 744

  scaffold5|siz    1029529 AATCCCTTTGAGAAAGGGGCAAAGGTGAG--TGCTGCTCTTTTTTCCTTT 1029576
                           ii  v v v     i v vii v      --   iv   v v i vi   
C rnd-5_family-        743 GGTCGCGTGGAGAAGGTGCTGACGGTGAGTTTGCCTCTCGTGTCTATTTT 694

  scaffold5|siz    1029577 TTGCTTCCCC--CCCCATTT--------GCATCCTTATC---TCACCTTC 1029613
                           iiv    v  --i  v    --------   v i  v  ---   iv iv
C rnd-5_family-        693 CCCCTTCGCCATTCCAATTTTTCTCACAGCAACTTTTTCTATTCATATCG 644

  scaffold5|siz    1029614 AATTTTTCAATTGAATTGCTATTCTTTCAATGGTATCA-ACAGCCGT--C 1029660
                           v    i - i  v     i i    v ---   --   -    --  -- 
C rnd-5_family-        643 TATTTCT-AGTTCAATTGTTGTTCTGT---TGG--TCACACAG--GTCAC 602

  scaffold5|siz    1029661 CCTCCTTC--TC---CAAGAGACTTTAGAGCCTGCCACTTGTATCAACAG 1029705
                                i  --  ---    i  vivv  -   i     ivvi   -v v 
C rnd-5_family-        601 CCTCCCTCAGTCAATCAAGGGAACAAAG-GCCCGCCACCACCATC-CCTG 554

  scaffold5|siz    1029706 CTCGCGAATCCCTTTAAGAAAGG-GAGAAGGTGAGTGCTGCTCTTTTTCT 1029754
                            vi i ii iv ? vi    i ?- v  v   i   vi v v   v -- 
C rnd-5_family-        553 CATGTGGGTTGCNTGGAGAAGGNCGTGATGGTAAGTTTTCCACTTGT--T 506

  scaffold5|siz    1029755 TTTGCTTCCCCC-CCATTTCCATCCTTATCTCA 1029786
                             vii       -     i v  vi  v     
C rnd-5_family-        505 TTAATTTCCCCCACCATTCCAATATTTTTCTCA 473

Matrix = 20p45g.matrix
Kimura (with divCpGMod) = 37.45
Transitions / transversions = 1.04 (146/140)
Gap_init rate = 0.10 (105 / 1017), avg. gap size = 1.35 (142 / 105)

547 33.98 4.71 5.66 scaffold5|size2025720 1028968 1029965 (991627) C rnd-5_family-356#Unknown (362) 1461 473 m_b99s001i60 163895

  scaffold5|siz    1028968 TCCCCCAATCGCGAATCACATTGCGAATGCGGCGACGGTGAGTGGGCCTC 1029017
                            i    iv      v ii  iv v i v  iv           vvv  i 
C rnd-5_family-       1461 TTCCCCGCTCGCGATTTGCACGGAGGAGGCATCGACGGTGAGTTTTCCCC 1412

  scaffold5|siz    1029018 CATTTTAATTTTGTTTCCCC-CCATTACCAAAGTT-TTCTCACGCGAGAT 1029065
                           ivv   -- i  v    i  -     v    --  -       v  vv i
C rnd-5_family-       1411 TTGTTT--TCTTTTTTCTCCACCATTCCCAA--TTATTCTCACCCGCCAC 1366

  scaffold5|siz    1029066 TTTTCCAATTAAATTGCTAATCCACTGCTGGCGTCAGTGGCCCTACCTCC 1029115
                           v  vi        v  i  v  i i  v    i-   -----  v  i i
C rnd-5_family-       1365 ATTATCAATTAAAATGTTATTCTATTGATGGCA-CAG-----CTCCCCCT 1322

  scaffold5|siz    1029116 CCCTC------CAAGAGACTTTAGAGCCTGCCACTTGGCTCCCCCCC--- 1029156
                                ------    i  v-     vi ?     ---- v  vi   ---
C rnd-5_family-       1321 CCCTCAGTTGACAAGGGAA-TTAGATTCNGCCAC----CACCATCCCAGG 1277

  scaffold5|siz    1029157 -TCGCGAATCACTTTGCCAATGCGGCAACGGTGAGTGTGCC-TTCATTTT 1029204
                           -  vi ii  i v v vv  v    ii i   i   v ?  -i  i  --
C rnd-5_family-       1276 GTCCTGGGTCGCGTGGAGAAGGCGGTGATGGTAAGTTTNCCACTCGTT-- 1229

  scaffold5|siz    1029205 AGTTTTGTTTCCCCCCCCATTACAAATGAATTCTCATGGGTAAT-TTTTT 1029253
                           --   vi   i    vv    v   v v--      -ii i  i-    i
C rnd-5_family-       1228 --TTTAATTTTCCCCAACATTCCAATTT--TTCTCA-AAGCAACATTTTC 1184

  scaffold5|siz    1029254 CAATTGAATTGCTATCCTTTTAATGGCATCAAAGGC---CCTCCCTCCCC 1029300
                                i   iv  v i vv i -- v   -iv?   ---        vvi
C rnd-5_family-       1183 CAATTAAATCCCTCTTCAGTCA--GCCAT-GCNGGCCANCCTCCCTCAGT 1137

  scaffold5|siz    1029301 CTTCAAGAGACTTGTTTGCTTGCCACTTGTATCAACAG-----CCCGCGA 1029345
                            iv   ?i?iv iivvv  vi i   ------vi    -----i      
C rnd-5_family-       1136 CCGCAANGNGATCAGGGGCACGTCAC------AGACAGAGCTCTCCGCGA 1093

  scaffold5|siz    1029346 ATCCCTTTGAGAAAGGGGCAAAGGTGAGTGCTGCTCTTTTTTCCTTTTGC 1029395
                           v vv i vv    i v iii vv i    ----- i iii?       vv
C rnd-5_family-       1092 CTAGCCTGCAGAAGGCGATGACTGCGAGT-----TTTCCCNTCCTTTTTG 1048

  scaffold5|siz    1029396 TTCCCCTCCCCATTACCATCCTTATCTCACAATCAATTTTCCAATTGAAT 1029445
                            i    i v     v v  vi  v  ?    iiivv          i   
C rnd-5_family-       1047 TCCCCCCCACCATTCCAATATTTTTCNCACAGCTTCTTTTCCAATTAAAT 998

  scaffold5|siz    1029446 TGATATTCTGTCTATGGCGTCAAACGCCCCTCCCTCCTTCTCCAAGAGAC 1029495
                             v     v  iv iv   iiiiv i-         vv  vvi  ii iv
C rnd-5_family-        997 TGCTATTCAGTTGACCGCGCTGGCCA-CCCTCCCTCAGTCAGTAAAGGGA 949

  scaffold5|siz    1029496 TTTAGAGCCTGCCACTTGTATCAACAGCTC-CCGAATCC--CTTTGAGAA 1029542
                            iv  i   i i i---i ii  --     -   v ? i-- iivv    
C rnd-5_family-        948 TCAAGGGCCCGTCG---ATGCCA--AGCTCTCCGCANCTAGCCCGCAGAA 904

  scaffold5|siz    1029543 AGGGGCAAAGGTGAGTGCTGCTCTTTTTTCCTTTTTGCTTCCCCCC-CCA 1029591
                           i v i iivv      ----- i iiii        --        -   
C rnd-5_family-        903 GGCGACGGCTGTGAGT-----TTTCCCCTCCTTTTT--TTCCCCCCACCA 861

  scaffold5|siz    1029592 TTTGCATCCTTATCTCACCTTCAATTTTTCAATTGAATTGCTATTCTTTC 1029641
                             i-   i?  v  ? i ? i -v    i                ?vv ?
C rnd-5_family-        860 TTC-CATTNTTCTCNCGCNTCC-TTTTTCCAATTGAATTGCTATTNAGTN 813

  scaffold5|siz    1029642 AATGGTATCAACAGCCGTCCCTCCTTCTCCAAGAGACTTTAGAGCCTGCC 1029691
                           iii?  iiiii ? ? v    i vv  viv   i  vivi- iv  i   
C rnd-5_family-        812 GGCNGTGCTGGCNGNCCTCCCCCGGTCATAAAGGGAACAC-GGTCCCGCC 764

  scaffold5|siz    1029692 ACTTGTA-TCAACAGCTCGCGAATCCCTTTAAGAAAGGGA-GAAGGTGAG 1029739
                              vvi -  v   v -  v ii  v v vi    i v v-  v      
C rnd-5_family-        763 ACTGCCATTCCACATC-CGAGGGTCGCGTGGAGAAGGTGCTGACGGTGAG 715

  scaffold5|siz    1029740 --TGCTGCTCTTTTTCTTTTGCTTCCCCCCCATTTCCATCCTTATCTCAC 1029787
                           --   iv   v v iiv   v ii ii v     i v  ii  v  v  v
C rnd-5_family-        714 TTTGCCTCTCGTGTCTATTTTCCCCTTCGCCATTCCAATTTTTCTCACAG 665

  scaffold5|siz    1029788 C-----------TTCA-AT----TTTCCAATTGAATTGCTATTCTGTCTA 1029821
                            -----------    -  ----    i i  v     i i      ivi
C rnd-5_family-        664 CAACTTTTTCTATTCATATCGTATTTCTAGTTCAATTGTTGTTCTGTTGG 615

  scaffold5|siz    1029822 TGGCATCAACGACCCTCCCTCC-TCCTCCAAGAGACTTTAGAGCCTGCCA 1029870
                            vi  iviiiv          v-  vvi    i  vivv  -   i    
C rnd-5_family-        614 TCACACAGGTCACCCTCCCTCAGTCAATCAAGGGAACAAAG-GCCCGCCA 566

  scaffold5|siz    1029871 CTTGTATCAACAGCTCGCAAATCCCTTTAAGAAAAGGGAGATGGTGAGTG 1029920
                            ivvi   -v v  vi iiii iv ? vi    ii?v v      i   v
C rnd-5_family-        565 CCACCATC-CCTGCATGTGGGTTGCNTGGAGAAGGNCGTGATGGTAAGTT 517

  scaffold5|siz    1029921 CTACTCTTTTTTCCTTTTGCCTCCCCCATTACCATCCTTATCTCA 1029965
                           i v v   v   ivv   -  i  v     v v  vi  v     
C rnd-5_family-        516 TTCCACTTGTTTTAATTT-CCCCCACCATTCCAATATTTTTCTCA 473

Matrix = 20p45g.matrix
Kimura (with divCpGMod) = 44.52
Transitions / transversions = 1.11 (168/152)
Gap_init rate = 0.08 (75 / 997), avg. gap size = 1.37 (103 / 75)

546 33.19 5.78 5.37 scaffold5|size2025720 1029121 1030158 (991434) C rnd-5_family-356#Unknown (334) 1489 448 m_b99s001i61 163895

  scaffold5|siz    1029121 CAAGAGACTTTAGAGCCTGCCACTTGGCTCCCCCCCTCGCGAATCACTTT 1029170
                               i ivv v   v  i     ivvvv i    v       v ii viv
C rnd-5_family-       1489 CAAGGGGAATAAGATCCCGCCACCACCATTCCCCGCTCGCGATTTGCACG 1440

  scaffold5|siz    1029171 GCCAATGCGGCAACGGTGAGTGTGCCTTCATTTTAGTTTTGTTTCCCCCC 1029220
                            vvi v  iv i         v v  i- v v  --  i v   i i  v
C rnd-5_family-       1439 GAGGAGGCATCGACGGTGAGTTTTCCC-CTTGTT--TTCTTTTTTCTCCA 1393

  scaffold5|siz    1029221 CCATTACAAATGAATTCTCATGGGTAATTTTTTCAATTGAATTGCTATCC 1029270
                                v v   v -      ivv iv iv  v      i  v  i   i 
C rnd-5_family-       1392 CCATTCCCAATTA-TTCTCACCCGCCACATTATCAATTAAAATGTTATTC 1344

  scaffold5|siz    1029271 TTTTAATGGCATCAAAGGCCCTCCCTCCCCC--TT--CAAGAGACTT-GT 1029315
                            v  i      -  ---  i i       i --  --    i  v  - v
C rnd-5_family-       1343 TATTGATGGCA-CA---GCTCCCCCTCCCTCAGTTGACAAGGGAATTAGA 1298

  scaffold5|siz    1029316 TTGCTTGCCACTTGTATCA-ACAGCCCGCGAATCCCTTTGAGAAAGGGGC 1029364
                             --i?     ivvi   v- vi i  -i ii  v v v     i v  i
C rnd-5_family-       1297 TT--CNGCCACCACCATCCCAGGGTCC-TGGGTCGCGTGGAGAAGGCGGT 1251

  scaffold5|siz    1029365 AAAGGTGAGT--GCTGCTCTTTTTTCCTTTTGCTTCCCCTCCCCATTACC 1029412
                           i v   i   --? ii   v     vv    ------  i vv    v v
C rnd-5_family-       1250 GATGGTAAGTTTNCCACTCGTTTTTAATTTT------CCCCAACATTCCA 1207

  scaffold5|siz    1029413 ATCCTTATCTCACAATCAA--TTTTCCAATTGAATTGATATTCTGTC--- 1029457
                             --  v     -  v   --          i   ivv v   v   ---
C rnd-5_family-       1206 AT--TTTTCTCA-AAGCAACATTTTCCAATTAAATCCCTCTTCAGTCAGC 1160

  scaffold5|siz    1029458 TATGGCGTCAAACGCCCCTCCCTCCTTCTCCAAGAGACTTTAGAGCCTGC 1029507
                           i   v? v v ? ----       vv  iv   ?i?iv ivi i  vi i
C rnd-5_family-       1159 CATGCNGGCCANC----CTCCCTCAGTCCGCAANGNGATCAGGGGCACGT 1114

  scaffold5|siz    1029508 CACTTGTATCAACAG----CTCC-CGAATCCCTTTGAGAAAGGGGCAAAG 1029552
                              ------vi    ----    -   v vv i vv    i v iii vv
C rnd-5_family-       1113 CAC------AGACAGAGCTCTCCGCGACTAGCCTGCAGAAGGCGATGACT 1070

  scaffold5|siz    1029553 GTGAGTGCTGCTCTTTTTTCCTTTTTGCTTCCCCCCCCATTTGCATCCTT 1029602
                            i    ----- i iii?         iii     v     ivv  vi  
C rnd-5_family-       1069 GCGAGT-----TTTCCCNTCCTTTTTGTCCCCCCCACCATTCCAATATTT 1025

  scaffold5|siz    1029603 ATCTCAC--CTTCAATTTTTCAATTGAATTGCTATTCTTTCAATGGTATC 1029650
                           v  ?   --    --    i     i           vv ii iv iiii
C rnd-5_family-       1024 TTCNCACAGCTTC--TTTTCCAATTAAATTGCTATTCAGTTGACCGCGCT 977

  scaffold5|siz    1029651 AACAGCCGTCCCTCCTTCTCCAAGAGACTTTAGAGCCTGCCACTTGTATC 1029700
                           ii vi  v      vv  vvi  ii iv iv  i   i i i---i ii 
C rnd-5_family-        976 GGCCACCCTCCCTCAGTCAGTAAAGGGATCAAGGGCCCGTCG---ATGCC 930

  scaffold5|siz    1029701 AACAGCTCGC-GAATCC--CTTTAAGAAAGGGA-GAAGGTGAGTGCTGCT 1029746
                             --    v - v ? i-- iivv    i v  - ivv      vi v i
C rnd-5_family-        929 AA--GCTCTCCGCANCTAGCCCGCAGAAGGCGACGGCTGTGAGTTTTCCC 882

  scaffold5|siz    1029747 CTTTTTCTTTTGCTTCCCCCCCATTTCCATCCTTATCTCACCTTCAATTT 1029796
                             ii  i    v --    v     -    i?  v  ? i ? i v-   
C rnd-5_family-        881 CTCCTTTTTTTCC--CCCCACCATT-CCATTNTTCTCNCGCNTCCT-TTT 836

  scaffold5|siz    1029797 TCCAATTGAATTGCTATTCTGTCTATGGCATCAACGACCCTCCCTCCTCC 1029846
                                             ?v  ?vii? iiiiii ?i?      i vvi 
C rnd-5_family-        835 TCCAATTGAATTGCTATTNAGTNGGCNGTGCTGGCNGNCCTCCCCCGGTC 786

  scaffold5|siz    1029847 TCCAAGAGACTTTAGAGCCTGCCACTTGTA-TCAACAGCTCGCAAATCCC 1029895
                           viv   i  vivi- iv  i      vvi -  v   v -  viii  v 
C rnd-5_family-        785 ATAAAGGGAACAC-GGTCCCGCCACTGCCATTCCACATC-CGAGGGTCGC 738

  scaffold5|siz    1029896 TTTAAGAAAAGGGAGATGGTGAG--TGCTACTCTTTTTTCCTTTTGCCTC 1029943
                           v vi    iiv vv  i      --   iv   v v i vi   iv   i
C rnd-5_family-        737 GTGGAGAAGGTGCTGACGGTGAGTTTGCCTCTCGTGTCTATTTTCCCCTT 688

  scaffold5|siz    1029944 CCCCATTACCATCCTTATCTCACC------TTCAATT---------TTTC 1029978
                            v     v v  ii  v  v  v ------   v   ---------    
C rnd-5_family-        687 CGCCATTCCAATTTTTCTCACAGCAACTTTTTCTATTCATATCGTATTTC 638

  scaffold5|siz    1029979 AAATG-AATTGCTATTCTGTCTATGGCATCA-ACGGCCCTCCCTCCTTC- 1030025
                           v i v-     i i      ---   --   -  i vi v      i  -
C rnd-5_family-        637 TAGTTCAATTGTTGTTCTGT---TGG--TCACACAGGTCACCCTCCCTCA 593

  scaffold5|siz    1030026 -TC---CAAGAGACTTTAGAGCCTGCCACTTGCATCAACAGCTCGTGAAT 1030071
                           -  ---    i  vivv  -   i     ivv    -v v  vi   ii 
C rnd-5_family-        592 GTCAATCAAGGGAACAAAG-GCCCGCCACCACCATC-CCTGCATGTGGGT 545

  scaffold5|siz    1030072 CCCTTTAAGAAAAGGGAGAAGGTGAGTACTGCTCTTTTTTTCCTTTTCCT 1030121
                           iv ? vi    ii?v v  v   i   vi v v   v    vv   i  i
C rnd-5_family-        544 TGCNTGGAGAAGGNCGTGATGGTAAGTTTTCCACTTGTTTTAATTTCCCC 495

  scaffold5|siz    1030122 TCCCCTCCC-----------CATTACCATCCTTCTCTCACATTCAATT 1030158
                           iv  v i  -----------    i i- ii       v      i  
C rnd-5_family-        494 CACCATTCCAATATTTTTCTCATTGCT-TTTTTCTCTCTCATTCAGTT 448

Matrix = 20p45g.matrix
Kimura (with divCpGMod) = 43.03
Transitions / transversions = 1.02 (165/161)
Gap_init rate = 0.08 (79 / 1037), avg. gap size = 1.47 (116 / 79)

660 33.47 2.53 5.59 scaffold5|size2025720 1029338 1030166 (991426) C rnd-5_family-356#Unknown (368) 1455 651 m_b99s001i62 163895

  scaffold5|siz    1029338 GCCCGCGAATCCCTTTGAGAAAGGGGCAAAGGTGAGTGCTGCTCTT-TTT 1029386
                             i     v iv viv   i i viv i v       vi v i   -   
C rnd-5_family-       1455 GCTCGCGATTTGCACGGAGGAGGCATCGACGGTGAGTTTTCCCCTTGTTT 1406

  scaffold5|siz    1029387 TCCTTTTGCTTCCCC--TCCCCATTACCATCCTTATCT--CACAATCAAT 1029432
                             i    v  i v  --    v    --- i  i i i--    ------
C rnd-5_family-       1405 TCTTTTTTCTCCACCATTCCCAATTA---TTCTCACCCGCCACA------ 1365

  scaffold5|siz    1029433 TTTCCAATTGAATTGATATTCTGTCTATGGCGTCAAACGCCCCTCCCTCC 1029482
                             vi     i  v  v      i iv     i-  iviv          v
C rnd-5_family-       1364 TTATCAATTAAAATGTTATTCTATTGATGGCA-CAGCTCCCCCTCCCTCA 1316

  scaffold5|siz    1029483 TTCTCCAAGAGACTTTAGAGCCTGCCACTTGTATCAACAGCTCCCGAATC 1029532
                           v ivv    i  v  -   vi ?     ivvi   vvvi v   i ii  
C rnd-5_family-       1315 GTTGACAAGGGAATT-AGATTCNGCCACCACCATCCCAGGGTCCTGGGTC 1267

  scaffold5|siz    1029533 CCTTTGAGAAAGGGGCAAAGGTGAGT--GCTGCTCTTTTTTCCTTTTTGC 1029580
                           v v v     i v  ii v   i   --? ii   v     vv    ---
C rnd-5_family-       1266 GCGTGGAGAAGGCGGTGATGGTAAGTTTNCCACTCGTTTTTAATTTT--- 1220

  scaffold5|siz    1029581 TTCCCCCCCCATTTGCATCCTTATCTCACCTTCA-ATTTTTCAATTGAAT 1029629
                           ---    vv    ivv  --  v     vvviv -     i     i   
C rnd-5_family-       1219 ---CCCCAACATTCCAAT--TTTTCTCAAAGCAACATTTTCCAATTAAAT 1175

  scaffold5|siz    1029630 TGCTATTCTTTCAATGGTATCAACAGCCGTCCCTCCTTCTCCAAGAGACT 1029679
                           iv  v   vv   iivi ii?ii vi? v      vv  iv   ?i?iv 
C rnd-5_family-       1174 CCCTCTTCAGTCAGCCATGCNGGCCANCCTCCCTCAGTCCGCAANGNGAT 1125

  scaffold5|siz    1029680 TTAGAGCCTGCCACTTGTATCAACAGCTC---GCGAATCCCTTTAAGAAA 1029726
                           ivi i  vi i   ---- vvv v     ---    v vv i vv    i
C rnd-5_family-       1124 CAGGGGCACGTCAC----AGACAGAGCTCTCCGCGACTAGCCTGCAGAAG 1079

  scaffold5|siz    1029727 GGGA-GAAGGTGAGTGCTGCTCTTTTTCTTTTGCTTCCCCC-CCATTTCC 1029774
                            v  -  vv i    vi - i ? ii -     iii     -     i v
C rnd-5_family-       1078 GCGATGACTGCGAGTTTT-CCCNTCCT-TTTTGTCCCCCCCACCATTCCA 1031

  scaffold5|siz    1029775 ATCCTTATCTCAC--CTTCAATTTTCCAATTGAATTGCTATTCTGTCTAT 1029822
                             vi  v  ?   --    --          i           v  iv i
C rnd-5_family-       1030 ATATTTTTCNCACAGCTTC--TTTTCCAATTAAATTGCTATTCAGTTGAC 983

  scaffold5|siz    1029823 GGCATCAACGACCCTCCCTCC-TCCTCCAAGAGACTTTAGAGCCTGCCAC 1029871
                           v  iiiii v          v-  vviv   i  - iv  i   i i i-
C rnd-5_family-        982 CGCGCTGGCCACCCTCCCTCAGTCAGTAAAGGGA-TCAAGGGCCCGTCG- 935

  scaffold5|siz    1029872 TTGTATCAACAGCTC---GCAAATCCCTTTAAGAAAAGGGAGATGGTGAG 1029918
                           --i ii   --    ---   ?v vv iivv    iiv iv iiv     
C rnd-5_family-        934 --ATGCCAA--GCTCTCCGCANCTAGCCCGCAGAAGGCGACGGCTGTGAG 889

  scaffold5|siz    1029919 TGCTACTCTTTTTTCCTTTTGCCTCCCCCATTACCATCCTTATCTCACCT 1029968
                            vi v i  ii   --    v  i  v     -    i?  v  ? i ? 
C rnd-5_family-        888 TTTTCCCCTCCTTT--TTTTCCCCCCACCATT-CCATTNTTCTCNCGCNT 842

  scaffold5|siz    1029969 TCAATTTTTCAAATGAATTGCTATTCTGTCTATGGCATCAACGGCCCTCC 1030018
                           i v-    i   v            ?v  ?vii? iiiiii ? ?     
C rnd-5_family-        841 CCT-TTTTCCAATTGAATTGCTATTNAGTNGGCNGTGCTGGCNGNCCTCC 793

  scaffold5|siz    1030019 CTCCTTCTCCAAGAGACTTTAGAGCCTGCCACTTGCA-TCAACAGCTCGT 1030067
                            i vv  viv   i  vivi- iv  i      vv  -  v   v -  v
C rnd-5_family-        792 CCCGGTCATAAAGGGAACAC-GGTCCCGCCACTGCCATTCCACATC-CGA 745

  scaffold5|siz    1030068 GAATCCCTTTAAGAAAAGGGAGAAGGTGAGTACTG-CTCTTTTTTTCCTT 1030116
                            ii  v v vi    iiv vv  v       -i  -    iv v iiv  
C rnd-5_family-        744 GGGTCGCGTGGAGAAGGTGCTGACGGTGAGT-TTGCCTCTCGTGTCTATT 696

  scaffold5|siz    1030117 TTCCTTCCCCTCCCCATTACCATCCTTCTCTCACATTCAATTTTTCAATT 1030166
                              ---   i  v     v v  --  i       viv v      v   
C rnd-5_family-        695 TTC---CCCTTCGCCATTCCAAT--TTTTCTCACAGCAACTTTTTCTATT 651

Matrix = 20p45g.matrix
Kimura (with divCpGMod) = 43.10
Transitions / transversions = 1.00 (131/131)
Gap_init rate = 0.07 (58 / 828), avg. gap size = 1.14 (66 / 58)

480 34.31 5.38 5.28 scaffold5|size2025720 1029473 1030512 (991080) C rnd-5_family-356#Unknown (310) 1513 473 m_b99s001i64 163895

  scaffold5|siz    1029473 CCCTCCCTCCT---TCTC------CAAGAGACTTTAGAGCCTGCCACTTG 1029513
                             v        ---i   ------    i ivv v   v  i     ivv
C rnd-5_family-       1513 CCATCCCTCCTAATCCTCGGTTCACAAGGGGAATAAGATCCCGCCACCAC 1464

  scaffold5|siz    1029514 TATCAACAGCTCCCGAATCCCTTTGAGAAAGGGGCAAAGGTGAGTGCTGC 1029563
                           i  ivv v    v   v iv viv   i i viv i v       vi v 
C rnd-5_family-       1463 CATTCCCCGCTCGCGATTTGCACGGAGGAGGCATCGACGGTGAGTTTTCC 1414

  scaffold5|siz    1029564 TCTTTTTTCCTTTTTGCTTCCCCCCCCATTTGCATCCTTAT-CTCACCTT 1029612
                           i   v   i      v  ----  v     iv  --v    -      iv
C rnd-5_family-       1413 CCTTGTTTTCTTTTTTCT----CCACCATTCCCA--ATTATTCTCACCCG 1370

  scaffold5|siz    1029613 CAATTTT-TCAATTGAATTGCTATTCTTTCAATGGTATCAACAGCCGTCC 1029661
                            v iv  -      i  v  i      v ii    i ----    ivi  
C rnd-5_family-       1369 CCACATTATCAATTAAAATGTTATTCTATTGATGGCA----CAGCTCCCC 1324

  scaffold5|siz    1029662 CTCCTTC--TC--CAAGAGACTTTAGAGCCTGCCACTTGTATCAACAGCT 1029707
                               i  -- i--    i  v  -   vi ?     ivvi   vvvi v 
C rnd-5_family-       1323 CTCCCTCAGTTGACAAGGGAATT-AGATTCNGCCACCACCATCCCAGGGT 1275

  scaffold5|siz    1029708 CGCGAATCCCTTTAAGAAAG-GGAGAAGGTGAGT--GCTGCTCTTTTTCT 1029754
                            vi ii  v v vi    i -  v  v   i   --? ii   v    iv
C rnd-5_family-       1274 CCTGGGTCGCGTGGAGAAGGCGGTGATGGTAAGTTTNCCACTCGTTTTTA 1225

  scaffold5|siz    1029755 TTTGCTTCCCCCCCATTTCCATCCTTATCTCACCTTCA-ATTTTCCAATT 1029803
                           v  --      vv    i v  --  v     vvviv -           
C rnd-5_family-       1224 ATT--TTCCCCAACATTCCAAT--TTTTCTCAAAGCAACATTTTCCAATT 1179

  scaffold5|siz    1029804 GAATTGCTATTCTGTCTATGGCATCAACGACCCTCCCTCC-TCCTCCAAG 1029852
                           i   iv  v   v   viiviiii?ii v ?        v-   v v ? 
C rnd-5_family-       1178 AAATCCCTCTTCAGTCAGCCATGCNGGCCANCCTCCCTCAGTCCGCAANG 1129

  scaffold5|siz    1029853 AGACTTTAGAGCCTGCCACTTGTATCAACAGCT---CGCAAATCCCTTTA 1029899
                           ?  - ivi i  vi i   ---- vvv v    ---   i v vv i vv
C rnd-5_family-       1128 NGA-TCAGGGGCACGTCAC----AGACAGAGCTCTCCGCGACTAGCCTGC 1084

  scaffold5|siz    1029900 AGAAAAGGGAGATGGTGAGTGCTACTCTTTTTTCCTTTTGCCTCCC-CCA 1029948
                               iiv iv  iv i    vi v i? ii   --  v v  i   -   
C rnd-5_family-       1083 AGAAGGCGATGACTGCGAGTTTTCCCNTCCTTT--TTGTCCCCCCCACCA 1036

  scaffold5|siz    1029949 TTACCATCCTTATCTCAC--CTTCAATTTTTCAAATGAATTGCTATTCTG 1029996
                             v v  vi  v  ?   --    --    i   v i           v 
C rnd-5_family-       1035 TTCCAATATTTTTCNCACAGCTTC--TTTTCCAATTAAATTGCTATTCAG 988

  scaffold5|siz    1029997 TCTATGGCATCAACGGCCCTCCCTCCTTCTCCAAGAGACTTTAGAGCCTG 1030046
                            iv iv  iiiii vi         vv  vvi  ii iv iv  i   i 
C rnd-5_family-        987 TTGACCGCGCTGGCCACCCTCCCTCAGTCAGTAAAGGGATCAAGGGCCCG 938

  scaffold5|siz    1030047 CCACTTGCA-----TCAACAGCTCGTGAATCCCTTTAAGAAAAGGGAGAA 1030091
                           i iv vv  -----  vi  ?  v -----   ----------- v    
C rnd-5_family-        937 TCGATGCCAAGCTCTCCGCANCTAG-----CCC-----------GCAGAA 904

  scaffold5|siz    1030092 GGTGAGTACTGCTCTTTTTTTCCT--TTTCCTTCCCCTCCCCATTACCAT 1030139
                             i  vvi   ivvv    ii   --   ii      i v     -    
C rnd-5_family-        903 GGCGACGGCTGTGAGTTTTCCCCTCCTTTTTTTCCCCCCACCATT-CCAT 855

  scaffold5|siz    1030140 CCTTCTCTCACATTCAATTTTTCAATTGAATTGCTATTCTGTCTATGGCA 1030189
                           i?     ? i ? i -v    i                ?v  ?vii? ii
C rnd-5_family-        854 TNTTCTCNCGCNTCC-TTTTTCCAATTGAATTGCTATTNAGTNGGCNGTG 806

  scaffold5|siz    1030190 TCAACGGCCCTCCCTCCTTCTCCAAGAGACTTTAGAGCCTACCACTTGTA 1030239
                           iiii ? ?      i vv  viv   i  vivi- iv  ii     vvi 
C rnd-5_family-        805 CTGGCNGNCCTCCCCCGGTCATAAAGGGAACAC-GGTCCCGCCACTGCCA 757

  scaffold5|siz    1030240 -TCAACAGCTCATGAATCCCTTTAAGAAAAGGGCAAAGGTGAG--TGCTG 1030286
                           -  v   v iv - ii  v v vi    iiv vii v      --   iv
C rnd-5_family-        756 TTCCACATCCGA-GGGTCGCGTGGAGAAGGTGCTGACGGTGAGTTTGCCT 708

  scaffold5|siz    1030287 CT--TTTTTCCTTTTGCTTCCCCCATTTCCATCCTTATCTCACC------ 1030328
                             -- v i vi   iv i i v     i v  ii  v  v  v ------
C rnd-5_family-        707 CTCGTGTCTATTTTCCCCTTCGCCATTCCAATTTTTCTCACAGCAACTTT 658

  scaffold5|siz    1030329 -----TTCA-AT----TTTCCAATTGAATTGCTATTCTGTCTATGGCATG 1030368
                           -----    -  ----    i i  v     i i      ivi vi  ii
C rnd-5_family-        657 TTCTATTCATATCGTATTTCTAGTTCAATTGTTGTTCTGTTGGTCACACA 608

  scaffold5|siz    1030369 AAACACCACTCCCTC--TCTCTCCAAGAGACTTTAGAGCCTGCCACTTGT 1030416
                           iiv    -       --  vv  v i ii  --v ii   i     ivvi
C rnd-5_family-        607 GGTCACC-CTCCCTCAGTCAATCAAGGGAAC--AAAGGCCCGCCACCACC 561

  scaffold5|siz    1030417 ATCAACAGCTCGCGAATCCCTTCGAGAAAGGGGCAAAGGTGAGTGCTGCT 1030466
                              -v v  vi i ii iv ? v     i ?v ii v   i   vi v v
C rnd-5_family-        560 ATC-CCTGCATGTGGGTTGCNTGGAGAAGGNCGTGATGGTAAGTTTTCCA 512

  scaffold5|siz    1030467 CTTTTTCCGTTTTGCTCCTCGTCCCCCCATTTCCATCCTTATCTCA 1030512
                              -----     iv iii --   v     i v  vi  v     
C rnd-5_family-        511 CTT-----GTTTTAATTTCC--CCCACCATTCCAATATTTTTCTCA 473

Matrix = 20p45g.matrix
Kimura (with divCpGMod) = 44.82
Transitions / transversions = 1.05 (173/165)
Gap_init rate = 0.08 (78 / 1039), avg. gap size = 1.42 (111 / 78)

517 33.08 5.98 5.57 scaffold5|size2025720 1029656 1030692 (990900) C rnd-5_family-356#Unknown (310) 1513 473 m_b99s001i66 163895

  scaffold5|siz    1029656 CCGTCCCTCCT---TCTC------CAAGAGACTTTAGAGCCTGCCACTTG 1029696
                             i        ---i   ------    i ivv v   v  i     ivv
C rnd-5_family-       1513 CCATCCCTCCTAATCCTCGGTTCACAAGGGGAATAAGATCCCGCCACCAC 1464

  scaffold5|siz    1029697 TATCAACAGCTCGCGAATCCCTTTAAGAAAGGGA--GAAGGTGAGTGCTG 1029744
                           i  ivv v        v iv vivi  i -  v --  v       vi v
C rnd-5_family-       1463 CATTCCCCGCTCGCGATTTGCACGGAGGA-GGCATCGACGGTGAGTTTTC 1415

  scaffold5|siz    1029745 CTCTT--TTTCTTTTGCTTCCCCCCCATTTCCATCCTTAT-CTCACCTTC 1029791
                            i   --        --   i  v     i   --v    -      iv 
C rnd-5_family-       1414 CCCTTGTTTTCTTTT--TTCTCCACCATTCCCA--ATTATTCTCACCCGC 1369

  scaffold5|siz    1029792 AATTTT-CCAATTGAATTGCTATTCTGTCTATGGCATCAACGACCCTCCC 1029840
                           v iv  -i     i  v  i      i iv      -  i -----    
C rnd-5_family-       1368 CACATTATCAATTAAAATGTTATTCTATTGATGGCA-CAGC-----TCCC 1325

  scaffold5|siz    1029841 TCCTCCTC------CAAGAGACTTTAGAGCCTGCCACTTGTATCAACAGC 1029884
                           i ii    ------    i  v  -   vi ?     ivvi   vvvi v
C rnd-5_family-       1324 CCTCCCTCAGTTGACAAGGGAATT-AGATTCNGCCACCACCATCCCAGGG 1276

  scaffold5|siz    1029885 TCGCAAATCCCTTTAAGAAAAGGGAGATGGTGAGT--GCTACTCTTTTTT 1029932
                             viiii  v v vi    iiv  v      i   --? i    v     
C rnd-5_family-       1275 TCCTGGGTCGCGTGGAGAAGGCGGTGATGGTAAGTTTNCCACTCGTTTTT 1226

  scaffold5|siz    1029933 CCTTTTGCCTCCCCCATTACCATCCTTATCTCACCTTCA-ATTTTTCAAA 1029981
                           vv    -- i  vv    v v  --  v     vvviv -     i   v
C rnd-5_family-       1225 AATTTT--CCCCAACATTCCAAT--TTTTCTCAAAGCAACATTTTCCAAT 1180

  scaffold5|siz    1029982 TGAATTGCTATTCTGTCTATGGCATCAACGGCCCTCCCTCCTTCTCCAAG 1030031
                            i   iv  v   v   viiviiii?ii vi?        vv  iv   ?
C rnd-5_family-       1179 TAAATCCCTCTTCAGTCAGCCATGCNGGCCANCCTCCCTCAGTCCGCAAN 1130

  scaffold5|siz    1030032 AGACTTTAGAGCCTGCCACTTGCATCAACAGCTC---GTGAATCCCTTTA 1030078
                           i?iv ivi i  vi i   vvi  v----     --- i  v vv i --
C rnd-5_family-       1129 GNGATCAGGGGCACGTCACAGACAG----AGCTCTCCGCGACTAGCCT-- 1086

  scaffold5|siz    1030079 AGAAAAGGGAGAAGGTGAGTACTGC---TCTTTTTTTCCTTTTCCTTCCC 1030125
                           ------- v      i  vv     --- i  iii?       iv i   
C rnd-5_family-       1085 -------GCAGAAGGCGATGACTGCGAGTTTTCCCNTCCTTTTTGTCCCC 1043

  scaffold5|siz    1030126 CTCCCCATTACCATCCTTCTCTCACA--TTCAATTTTTCAATTGAATTGC 1030173
                            i v     v v  vi  i  ?    --   --    i     i      
C rnd-5_family-       1042 CCCACCATTCCAATATTTTTCNCACAGCTTC--TTTTCCAATTAAATTGC 995

  scaffold5|siz    1030174 TATTCTGTCTATGGCATCAACGGCCCTCCCTCCTTCTCCAAGAGACTTTA 1030223
                                v  iv iv  iiiii vi         vv  vvi  ii iv iv 
C rnd-5_family-        994 TATTCAGTTGACCGCGCTGGCCACCCTCCCTCAGTCAGTAAAGGGATCAA 945

  scaffold5|siz    1030224 GAGCCTACCACTTGTATCAACAGCTC-ATGAATCC--CTTTAAGAAAAGG 1030270
                            i   iii i---i ii  --     -vi v ? i-- iivv    iiv 
C rnd-5_family-        944 GGGCCCGTCG---ATGCCA--AGCTCTCCGCANCTAGCCCGCAGAAGGCG 900

  scaffold5|siz    1030271 GCAAAGGTGAGTGCTGCTTTTTTCCTTTTGCTTCCCCCAT--TTCCATCC 1030318
                           i iivv      vi v ---ii       vi i      i--      i?
C rnd-5_family-        899 ACGGCTGTGAGTTTTCC---CCTCCTTTTTTTCCCCCCACCATTCCATTN 853

  scaffold5|siz    1030319 TTATCTCACCTTCAATTTTCCAATTGAATTGCTATTCTGTCTATGGCATG 1030368
                             v  ? i ? i -v                     ?v  ?vii? iiiv
C rnd-5_family-        852 TTCTCNCGCNTCC-TTTTTCCAATTGAATTGCTATTNAGTNGGCNGTGCT 804

  scaffold5|siz    1030369 AAACACCACTCCCTCTCTCTCCAAGAGACTTTAGAGCCTGCCACTTGTA- 1030417
                           iiv?i? -     i vv  viv   i  vivi- iv  i      vvi -
C rnd-5_family-        803 GGCNGNC-CTCCCCCGGTCATAAAGGGAACAC-GGTCCCGCCACTGCCAT 756

  scaffold5|siz    1030418 TCAACAGCTCGCGAATCCCTTCGAGAAAGGGGCAAAGGTGAGTGCTG-CT 1030466
                             v   v -  v ii  v v v     i v vii v       -i  -  
C rnd-5_family-        755 TCCACATC-CGAGGGTCGCGTGGAGAAGGTGCTGACGGTGAGT-TTGCCT 708

  scaffold5|siz    1030467 CTT-TTTCCGTTTTGCTCCTCGTCCCCCCATTTCCATCCTTATCTCACCT 1030515
                             i- v  ii    v i i   -----     i v  --  v      vv
C rnd-5_family-        707 CTCGTGTCTATTTTCCCCTTCG-----CCATTCCAAT--TTTTCTCACAG 665

  scaffold5|siz    1030516 TCAATTTTTCAATTGA-ATTGCTATTCT--TTCAATGGT----------A 1030552
                           iv v      v   v -  i ivv    --      v  ----------i
C rnd-5_family-        664 CAACTTTTTCTATTCATATCGTATTTCTAGTTCAATTGTTGTTCTGTTGG 615

  scaffold5|siz    1030553 TCA-ACAGCCGT--CCCTCCTTC--TC---CAAGAGACTTTAGAGCCTGC 1030594
                              -    --  --      i  --  ---    i  vivv  -   i  
C rnd-5_family-        614 TCACACAG--GTCACCCTCCCTCAGTCAATCAAGGGAACAAAG-GCCCGC 568

  scaffold5|siz    1030595 CACTTGTATCAACAGCTCGCGAATCCCTTTAAGAAAAGGGAGAAGGTGAG 1030644
                              ivvi   -v v  vi i ii iv ? vi    ii?v v  v   i  
C rnd-5_family-        567 CACCACCATC-CCTGCATGTGGGTTGCNTGGAGAAGGNCGTGATGGTAAG 519

  scaffold5|siz    1030645 TGCTGCTCTTTTTTCTTTTGCTTCCCCC-CCATTTCCATCCTTATCTCA 1030692
                            vi v v   v ---   vii       -     i v  vi  v     
C rnd-5_family-        518 TTTTCCACTTGT---TTTAATTTCCCCCACCATTCCAATATTTTTCTCA 473

Matrix = 20p45g.matrix
Kimura (with divCpGMod) = 42.23
Transitions / transversions = 1.09 (169/155)
Gap_init rate = 0.08 (84 / 1036), avg. gap size = 1.43 (120 / 84)

525 32.76 6.46 5.90 scaffold5|size2025720 1029834 1030777 (990815) C rnd-5_family-356#Unknown (310) 1513 565 m_b99s001i68 163895

  scaffold5|siz    1029834 CCCTCCCTCCT---CCTC------CAAGAGACTTTAGAGCCTGCCACTTG 1029874
                             v        ---    ------    i ivv v   v  i     ivv
C rnd-5_family-       1513 CCATCCCTCCTAATCCTCGGTTCACAAGGGGAATAAGATCCCGCCACCAC 1464

  scaffold5|siz    1029875 TATCAACAGCTCGCAAATCCCTTTA---AGAAAAGGGA--GATGGTGAGT 1029919
                           i  ivv v      i -----   i---i  ii   v --  i       
C rnd-5_family-       1463 CATTCCCCGCTCGCGA-----TTTGCACGGAGGAGGCATCGACGGTGAGT 1419

  scaffold5|siz    1029920 GCTACTCTTTTTTCCTTTTGCCTCCCCCATTACCATCCTTAT-CTCACCT 1029968
                           vi v i   v   i     vi    v     v   --v    -      i
C rnd-5_family-       1418 TTTCCCCTTGTTTTCTTTTTTCTCCACCATTCCCA--ATTATTCTCACCC 1371

  scaffold5|siz    1029969 TCAATTTT-TCAAATGAATTGCTATTCTGTCTATGGCATCAACGGCCCTC 1030017
                           v v iv  -    v i  v  i      i iv      ---- i  i i 
C rnd-5_family-       1370 GCCACATTATCAATTAAAATGTTATTCTATTGATGGCA----CAGCTCCC 1325

  scaffold5|siz    1030018 CCTCCTTC--TC--CAAGAGACTTTAGAGCCTGCCACTTGCATCAACAGC 1030063
                                i  -- i--    i  v  -   vi ?     ivv    vvvi v
C rnd-5_family-       1324 CCTCCCTCAGTTGACAAGGGAATT-AGATTCNGCCACCACCATCCCAGGG 1276

  scaffold5|siz    1030064 TCGTGAATCCCTTTAAGAAAAGGGAGAAGGTGAGT--ACTGCTCTTTTTT 1030111
                             v  ii  v v vi    iiv  v  v   i   --? ii   v     
C rnd-5_family-       1275 TCCTGGGTCGCGTGGAGAAGGCGGTGATGGTAAGTTTNCCACTCGTTTTT 1226

  scaffold5|siz    1030112 TCCTTTTCCTTCCCCTCCCCATTACCATCCTTCTCTCACATTCA-ATTTT 1030160
                           vvi   i  ------- vv    v v  --  i     v viv -     
C rnd-5_family-       1225 AATTTTCCC-------CAACATTCCAAT--TTTTCTCAAAGCAACATTTT 1185

  scaffold5|siz    1030161 TCAATTGAATTGCTATTCTGTCTATGGCATCAACGGCCCTCCCTCCTTCT 1030210
                           i     i   iv  v   v   viiviiii?ii vi?        vv  i
C rnd-5_family-       1184 CCAATTAAATCCCTCTTCAGTCAGCCATGCNGGCCANCCTCCCTCAGTCC 1135

  scaffold5|siz    1030211 CCAAGAGACTTTAGAGCCTACCACTTGTATCAACAGCT---CATGAATCC 1030257
                           v   ?i?iv ivi i  viii   ---- vvv v    --- ii  v vv
C rnd-5_family-       1134 GCAANGNGATCAGGGGCACGTCAC----AGACAGAGCTCTCCGCGACTAG 1089

  scaffold5|siz    1030258 CTTTAAGAAAAGGGCAAAGGTGAGTGCTGCTTTT---TTCCTTTTGCTTC 1030304
                            i vv    ---   i ---   v   viv    ---?       vv i 
C rnd-5_family-       1088 CCTGCAGAA---GGCGA---TGACTGCGAGTTTTCCCNTCCTTTTTGTCC 1045

  scaffold5|siz    1030305 CC----CCATTTCCATCCTTATCTCAC--CTTCAATTTTCCAATTGAATT 1030348
                             ----     i v  vi  v  ?   --    --          i    
C rnd-5_family-       1044 CCCCCACCATTCCAATATTTTTCNCACAGCTTC--TTTTCCAATTAAATT 997

  scaffold5|siz    1030349 GCTATTCTGTCTATGGCATGAAACACCACTCCCTCTCTCTCCAAGAGACT 1030398
                                  v  iv iv  iiviiv    -       vv  vvi  ii iv 
C rnd-5_family-        996 GCTATTCAGTTGACCGCGCTGGCCACC-CTCCCTCAGTCAGTAAAGGGAT 948

  scaffold5|siz    1030399 TTAGAGCCTGCCACTTGTATCAACAGCTCG-CGAATC---CCTTCGAGAA 1030444
                           iv  i   i i i---i ii  --     v-  v ? ---  iv -    
C rnd-5_family-        947 CAAGGGCCCGTCG---ATGCCA--AGCTCTCCGCANCTAGCCCGC-AGAA 904

  scaffold5|siz    1030445 AGGGGCAAAGGTGAGTGCTGCTCTTTTTCCGTTTTGCTCCTCGTCCCCCC 1030494
                           i v i iivv      vi v i  ii  ---    --------       
C rnd-5_family-        903 GGCGACGGCTGTGAGTTTTCCCCTCCTT---TTTT--------TCCCCCC 865

  scaffold5|siz    1030495 AT--TTCCATCCTTATCTCACCTTCAATTTTTCAATTGAATTGCTATTCT 1030542
                            i--      i?  v  ? i ? i -v    i                ?v
C rnd-5_family-        864 ACCATTCCATTNTTCTCNCGCNTCC-TTTTTCCAATTGAATTGCTATTNA 816

  scaffold5|siz    1030543 TTCAATGGTATCAACAGCCGTCCCTCCTTCTCCAAGAGACTTTAGAGCCT 1030592
                           v ?iii?  iiiii ? ? v    i vv  viv   i  vivi- iv  i
C rnd-5_family-        815 GTNGGCNGTGCTGGCNGNCCTCCCCCGGTCATAAAGGGAACAC-GGTCCC 767

  scaffold5|siz    1030593 GCCACTTGTA-TCAACAGCTCGCGAATCCCTTTAAGAAAAGGGAGAAGGT 1030641
                                 vvi -  v   v -  v ii  v v vi    iiv vv  v   
C rnd-5_family-        766 GCCACTGCCATTCCACATC-CGAGGGTCGCGTGGAGAAGGTGCTGACGGT 718

  scaffold5|siz    1030642 GAG--TGCTGCTCTTTTTTCTTTTGCTTCCCCCCCATTTCCATCCTTATC 1030689
                              --   iv   v v i v    - ii ii v     i v  ii  v  
C rnd-5_family-        717 GAGTTTGCCTCTCGTGTCTATTTT-CCCCTTCGCCATTCCAATTTTTCTC 669

  scaffold5|siz    1030690 TCACC-----------TTCA-AT----TTTCCAATTGAATTGCTATTCTG 1030723
                           v  v -----------    -  ----    i i  v     i i     
C rnd-5_family-        668 ACAGCAACTTTTTCTATTCATATCGTATTTCTAGTTCAATTGTTGTTCTG 619

  scaffold5|siz    1030724 TCTATGGCATCAACGACCCTCCCTCC-TCCTCCAAGAGACTTTAGAGCCT 1030772
                            ivi vi  iviiiv          v-  vvi    i  vivv  -   i
C rnd-5_family-        618 TTGGTCACACAGGTCACCCTCCCTCAGTCAATCAAGGGAACAAAG-GCCC 570

  scaffold5|siz    1030773 GCCAC 1030777
                                
C rnd-5_family-        569 GCCAC 565

Matrix = 20p45g.matrix
Kimura (with divCpGMod) = 41.23
Transitions / transversions = 1.06 (150/141)
Gap_init rate = 0.08 (79 / 943), avg. gap size = 1.48 (117 / 79)

471 32.83 6.04 6.24 scaffold5|size2025720 1030013 1031055 (990537) C rnd-5_family-356#Unknown (310) 1513 473 m_b99s001i70 163895

  scaffold5|siz    1030013 CCCTCCCTCCT---TCTC------CAAGAGACTTTAGAGCCTGCCACTTG 1030053
                             v        ---i   ------    i ivv v   v  i     ivv
C rnd-5_family-       1513 CCATCCCTCCTAATCCTCGGTTCACAAGGGGAATAAGATCCCGCCACCAC 1464

  scaffold5|siz    1030054 CATCAACAGCTCGTGAATCCCTTTA---AGAAAAGGGA--GAAGGTGAGT 1030098
                              ivv v     i  -----   i---i  ii   v --  v       
C rnd-5_family-       1463 CATTCCCCGCTCGCGA-----TTTGCACGGAGGAGGCATCGACGGTGAGT 1419

  scaffold5|siz    1030099 ACTGCTCTTTTTTTCCTTTTCCTTCCCC--TCCCCATTACCATCCTTCTC 1030146
                           vi v i   v     i    i  i v  --    v    ------     
C rnd-5_family-       1418 TTTCCCCTTGTTTTCTTTTTTCTCCACCATTCCCAATTA------TTCTC 1375

  scaffold5|siz    1030147 TCACATTCAATTTTTCAATTGAATTGCTATTCTGTCTATGGCATCAACGG 1030196
                           v v ii-  vv  v      i  v  i      i iv      ---- i 
C rnd-5_family-       1374 ACCCGC-CACATTATCAATTAAAATGTTATTCTATTGATGGCA----CAG 1330

  scaffold5|siz    1030197 CCCTCCCTCCTTC--TC--CAAGAGACTTTAGAGCCTACCACTTGTATCA 1030242
                            i i      i  -- i--    i  v  -   vi ?i    ivvi   v
C rnd-5_family-       1329 CTCCCCCTCCCTCAGTTGACAAGGGAATT-AGATTCNGCCACCACCATCC 1281

  scaffold5|siz    1030243 ACAGCTCATGAATCCCTTTAAGAAAAGGGCAAAGGTGAGT--GCTGCT-- 1030288
                           vvi v  v  ii  v v vi    iiv  ii v   i   --? ii  --
C rnd-5_family-       1280 CAGGGTCCTGGGTCGCGTGGAGAAGGCGGTGATGGTAAGTTTNCCACTCG 1231

  scaffold5|siz    1030289 TTTTTCCTTTTGCTTCCCC--CATTTCCATCCTTATCTCACCTTCA-ATT 1030335
                                vv    ----    --    i v  --  v     vvviv -   
C rnd-5_family-       1230 TTTTTAATTTT----CCCCAACATTCCAAT--TTTTCTCAAAGCAACATT 1187

  scaffold5|siz    1030336 TTCCAATTGAATTGCTATTCTGTCTATGGCATGAAA--CACCACTCCCTC 1030383
                                   i   iv  v   v   - - v    v?i--  ? -       
C rnd-5_family-       1186 TTCCAATTAAATCCCTCTTCAGTC-A-GCCATGCNGGCCANC-CTCCCTC 1140

  scaffold5|siz    1030384 TCTCTCCAAGAGACTTTAGAGCCTGCCACTTGTATCAACAGCT---CGCG 1030430
                           vv  iv   ?i?iv ivi i  vi i   ---- vvv v    ---    
C rnd-5_family-       1139 AGTCCGCAANGNGATCAGGGGCACGTCAC----AGACAGAGCTCTCCGCG 1094

  scaffold5|siz    1030431 AATCCCTTCGAGAAAGGGGCAAAGGTGAGTGCTGCTCTTTTTCCGTTTTG 1030480
                            v vv i vv    i v iii vv i    ----i iiii?   v     
C rnd-5_family-       1093 ACTAGCCTGCAGAAGGCGATGACTGCGAGT----TTTCCCNTCCTTTTTG 1048

  scaffold5|siz    1030481 CTCCTCGTCCCCCCATTTCCATCCTTATCTCAC--CTTCAATTTTTCAAT 1030528
                           -   i --   v     i v  vi  v  ?   --    --    i    
C rnd-5_family-       1047 -TCCCC--CCCACCATTCCAATATTTTTCNCACAGCTTC--TTTTCCAAT 1003

  scaffold5|siz    1030529 TGAATTGCTATTCTTTCAATGGTATCAACAGCCGTCCCTCCTTCTCCAAG 1030578
                            i           vv ii iv iiiiii vi  v      vv  vvi  i
C rnd-5_family-       1002 TAAATTGCTATTCAGTTGACCGCGCTGGCCACCCTCCCTCAGTCAGTAAA 953

  scaffold5|siz    1030579 AGACTTTAGAGCCTGCCACTTGTATCAACAGCTCG-CGAATCC--CTTTA 1030625
                           i iv iv  i   i i i---i ii  --     v-  v ? i-- iivv
C rnd-5_family-        952 GGGATCAAGGGCCCGTCG---ATGCCA--AGCTCTCCGCANCTAGCCCGC 908

  scaffold5|siz    1030626 AGAAAAGGGAGAAGGTGAGTGCTGCTCTTTTTTCTTTTGCTTCCCCCCCA 1030675
                               iiv iv ivv      vi v i  ii   i   ---ii    v   
C rnd-5_family-        907 AGAAGGCGACGGCTGTGAGTTTTCCCCTCCTTTTTTT---CCCCCCACCA 861

  scaffold5|siz    1030676 TTTCCATCCTTATCTCACCTTCAATTTTCCAATTGAATTGCTATTCTGTC 1030725
                           -      i?  v  ? i ? i -v                     ?v  ?
C rnd-5_family-        860 -TTCCATTNTTCTCNCGCNTCC-TTTTTCCAATTGAATTGCTATTNAGTN 813

  scaffold5|siz    1030726 TATGGCATCAACGACCCTCCCTCCTCCTCCAAGAGACTTTAGAGCCTGCC 1030775
                           vii? iiiiii ?i?      i vvi viv   i  vivi- iv  i   
C rnd-5_family-        812 GGCNGTGCTGGCNGNCCTCCCCCGGTCATAAAGGGAACAC-GGTCCCGCC 764

  scaffold5|siz    1030776 ACTTGTA-TCAACAGCTCGCGAATCCCTTTAAGAAAAGGGAGAAGGTGAG 1030824
                              vvi -  v   v -  v ii  v v vi    iiv vv  v      
C rnd-5_family-        763 ACTGCCATTCCACATC-CGAGGGTCGCGTGGAGAAGGTGCTGACGGTGAG 715

  scaffold5|siz    1030825 --TGCTACTC-------TTTTTCCTTTTGCTCCCCCCAAATT-----AC- 1030859
                           --   iv   -------    i  i  i  - vii    v  -----  -
C rnd-5_family-        714 TTTGCCTCTCGTGTCTATTTTCCCCTTCGC-CATTCCAATTTTTCTCACA 666

  scaffold5|siz    1030860 -CATCCTTATC---TCACCTTCAATTTTTCAATTGAATTGCTATTCTGTC 1030905
                           -  v i  v  ---   iv ivv    i - i  v     i i      -
C rnd-5_family-        665 GCAACTTTTTCTATTCATATCGTATTTCT-AGTTCAATTGTTGTTCTGT- 618

  scaffold5|siz    1030906 TATGGCATCA-ACGGCCCTCCCTCCTTC--TC---CAAGAGACTTTAGAG 1030949
                           --   --   -  i vi v      i  --  ---    i  vivv  - 
C rnd-5_family-        617 --TGG--TCACACAGGTCACCCTCCCTCAGTCAATCAAGGGAACAAAG-G 573

  scaffold5|siz    1030950 CCTGCCACTTGTATCAACAGCTCGCGAATCCCTTTAAGAAAAGGGAGAAG 1030999
                             i     ivvi   -v v  vi i ii iv ? vi    ii?v v  v 
C rnd-5_family-        572 CCCGCCACCACCATC-CCTGCATGTGGGTTGCNTGGAGAAGGNCGTGATG 524

  scaffold5|siz    1031000 GTGAGTGCTACTCTTTGTTCCTTTTTGCTTCCCCCCCCATTACCATCCTT 1031049
                             i   vi - ivi   ----    vii       v     v v  vi  
C rnd-5_family-        523 GTAAGTTTT-CCACTTG----TTTTAATTTCCCCCACCATTCCAATATTT 479

  scaffold5|siz    1031050 CTCTCA 1031055
                           i     
C rnd-5_family-        478 TTCTCA 473

Matrix = 20p45g.matrix
Kimura (with divCpGMod) = 42.16
Transitions / transversions = 1.14 (171/150)
Gap_init rate = 0.09 (90 / 1042), avg. gap size = 1.42 (128 / 90)

547 33.27 3.40 6.36 scaffold5|size2025720 1030276 1031068 (990524) C rnd-5_family-356#Unknown (398) 1425 655 m_b99s001i72 163895

  scaffold5|siz    1030276 GGTGAGTG--CTGCTTTTTTCCTTTTGCTTCCCCCATTTCCATCCTTAT- 1030322
                                  v-- iv   v   i     vii   v     i   --v    -
C rnd-5_family-       1425 GGTGAGTTTTCCCCTTGTTTTCTTTTTTCTCCACCATTCCCA--ATTATT 1378

  scaffold5|siz    1030323 CTCACCTTCAATTTT-CCAATTGAATTGCTATTCTGTCTATGGCATGAAA 1030371
                                 iv v iv  -i     i  v  i      i iv      -----
C rnd-5_family-       1377 CTCACCCGCCACATTATCAATTAAAATGTTATTCTATTGATGGCA----- 1333

  scaffold5|siz    1030372 CACCACTCCCTCTCTCTC------CAAGAGACTTTAGAGCCTGCCACTTG 1030415
                           -- vi     i   i   ------    i  v  -   vi ?     ivv
C rnd-5_family-       1332 --CAGCTCCCCCTCCCTCAGTTGACAAGGGAATT-AGATTCNGCCACCAC 1286

  scaffold5|siz    1030416 TATCAACAGCTCGCGAATCCCTTCGAGAAAGGGGCAAAGGTGAGT--GCT 1030463
                           i   vvvi v  vi ii  v v v     i v  ii v   i   --? i
C rnd-5_family-       1285 CATCCCAGGGTCCTGGGTCGCGTGGAGAAGGCGGTGATGGTAAGTTTNCC 1236

  scaffold5|siz    1030464 GCTCTTTTTCCGTTTTGCTCCTCGTCCCCCCATTTCCATCCTTATCTCAC 1030513
                           i   v    ivi    --------i   vv    i v  --  v     v
C rnd-5_family-       1235 ACTCGTTTTTAATTTT--------CCCCAACATTCCAAT--TTTTCTCAA 1196

  scaffold5|siz    1030514 CTTCA-ATTTTTCAATTGAATTGCTATTCTTTCAATGGTATCAACAGCCG 1030562
                           vviv -     i     i   iv  v   vv   iivi ii?ii vi? v
C rnd-5_family-       1195 AGCAACATTTTCCAATTAAATCCCTCTTCAGTCAGCCATGCNGGCCANCC 1146

  scaffold5|siz    1030563 TCCCTCCTTCTCCAAGAGACTTTAGAGCCTGCCACTTGTATCAACAGCTC 1030612
                                 vv  iv   ?i?iv ivi i  vi i   ---- vvv v     
C rnd-5_family-       1145 TCCCTCAGTCCGCAANGNGATCAGGGGCACGTCAC----AGACAGAGCTC 1100

  scaffold5|siz    1030613 ---GCGAATCCCTTTAAGAAAAGGGAGAAGGTGAGTGCTGCTCTTTTTTC 1030659
                           ---    v vv i vv    iiv iv  vv i    vi - i ? ii  -
C rnd-5_family-       1099 TCCGCGACTAGCCTGCAGAAGGCGATGACTGCGAGTTTT-CCCNTCCTT- 1052

  scaffold5|siz    1030660 TTTTGCTTCCCCC-CCATTTCCATCCTTATCTCAC--CTTCAATTTTCCA 1030706
                           -    iii     -     i v  vi  v  ?   --    --       
C rnd-5_family-       1051 -TTTGTCCCCCCCACCATTCCAATATTTTTCNCACAGCTTC--TTTTCCA 1005

  scaffold5|siz    1030707 ATTGAATTGCTATTCTGTCTATGGCATCAACGACCCTCCCTCC-TCCTCC 1030755
                              i           v  iv iv  iiiii v          v-  vviv
C rnd-5_family-       1004 ATTAAATTGCTATTCAGTTGACCGCGCTGGCCACCCTCCCTCAGTCAGTA 955

  scaffold5|siz    1030756 AAGAGACTTTAGAGCCTGCCACTTGTATCAACAGCTCG-CGAATCC--CT 1030802
                              i  - iv  i   i i i---i ii  --     v-  v ? i-- i
C rnd-5_family-        954 AAGGGA-TCAAGGGCCCGTCG---ATGCCA--AGCTCTCCGCANCTAGCC 911

  scaffold5|siz    1030803 TTAAGAAAAGGGAGAAGGTGAGTGCTACTCTTTTTCCTTTTGCTCCCCCC 1030852
                           ivv    iiv iv ivv      vi v i ----       vi       
C rnd-5_family-        910 CGCAGAAGGCGACGGCTGTGAGTTTTCCCC----TCCTTTTTTTCCCCCC 865

  scaffold5|siz    1030853 A-AATTACCATCCTTATCTCACCTTCAATTTTTCAATTGAATTGCTATTC 1030901
                            -v   -    i?  v  ? i ? i -v    i                ?
C rnd-5_family-        864 ACCATT-CCATTNTTCTCNCGCNTCC-TTTTTCCAATTGAATTGCTATTN 817

  scaffold5|siz    1030902 TGTCTATGGCATCAACGGCCCTCCCTCCTTCTCCAAGAGACTTTAGAGCC 1030951
                           v  ?vii? iiiiii ? ?      i vv  viv   i  vivi- iv  
C rnd-5_family-        816 AGTNGGCNGTGCTGGCNGNCCTCCCCCGGTCATAAAGGGAACAC-GGTCC 768

  scaffold5|siz    1030952 TGCCACTTGTA-TCAACAGCTCGCGAATCCCTTTAAGAAAAGGGAGAAGG 1031000
                           i      vvi -  v   v -  v ii  v v vi    iiv vv  v  
C rnd-5_family-        767 CGCCACTGCCATTCCACATC-CGAGGGTCGCGTGGAGAAGGTGCTGACGG 719

  scaffold5|siz    1031001 TGAGTGCTACTCTTTGTTCCTTTTTGCTTCCCC--CCCCATTACCATCCT 1031048
                                -i i iii i  vi  v  ---      -- v     v v  -- 
C rnd-5_family-        718 TGAGT-TTGCCTCTCGTGTCTATT---TTCCCCTTCGCCATTCCAAT--T 675

  scaffold5|siz    1031049 TCTCTCACATTCAATTTTTC 1031068
                            i       viv v      
C rnd-5_family-        674 TTTCTCACAGCAACTTTTTC 655

Matrix = 20p45g.matrix
Kimura (with divCpGMod) = 43.23
Transitions / transversions = 1.09 (129/118)
Gap_init rate = 0.08 (64 / 792), avg. gap size = 1.19 (76 / 64)

588 34.44 3.99 5.11 scaffold5|size2025720 1030390 1031417 (990175) C rnd-5_family-356#Unknown (334) 1489 473 m_b99s001i74 163895

  scaffold5|siz    1030390 CAAGAGACTTTAGAGCCTGCCACTTGTATCAACAGCTCGCGAATCCCTTC 1030439
                               i ivv v   v  i     ivvi  ivv v        v iv viv
C rnd-5_family-       1489 CAAGGGGAATAAGATCCCGCCACCACCATTCCCCGCTCGCGATTTGCACG 1440

  scaffold5|siz    1030440 GAGAAAGGGGCAAAGGTGAGTGCTGCTCTT-TTTCCGTTTTGCTCCTCGT 1030488
                              i i viv i v       vi v i   -   i v    v    ----
C rnd-5_family-       1439 GAGGAGGCATCGACGGTGAGTTTTCCCCTTGTTTTCTTTTTTCTCC---- 1394

  scaffold5|siz    1030489 CCCCCCATTTCCATCCTTAT-CTCACCTTCAATTTT-TCAATTGAATTGC 1030536
                           ---v     i   --v    -      iv v iv  -      i  v  i
C rnd-5_family-       1393 ---ACCATTCCCA--ATTATTCTCACCCGCCACATTATCAATTAAAATGT 1349

  scaffold5|siz    1030537 TATTCTTTCAATGGTATCAACAGCCGTCCCTCCTTC--TC--CAAGAGAC 1030582
                                 v ii    i ----    ivi      i  -- i--    i  v
C rnd-5_family-       1348 TATTCTATTGATGGCA----CAGCTCCCCCTCCCTCAGTTGACAAGGGAA 1303

  scaffold5|siz    1030583 TTTAGAGCCTGCCACTTGTATCAACAGCTCGCGAATCCCTTTAAGAAAAG 1030632
                             -   vi ?     ivvi   vvvi v  vi ii  v v vi    iiv
C rnd-5_family-       1302 TT-AGATTCNGCCACCACCATCCCAGGGTCCTGGGTCGCGTGGAGAAGGC 1254

  scaffold5|siz    1030633 GGAGAAGGTGAGT--GCTGCTCTTTTTTCTTTTGCTTCCCCCCCATTTCC 1030680
                             v  v   i   --? ii   v     vv   ---     vv    i v
C rnd-5_family-       1253 GGTGATGGTAAGTTTNCCACTCGTTTTTAATTT---TCCCCAACATTCCA 1207

  scaffold5|siz    1030681 ATCCTTATCTCACCTTCA-ATTTTCCAATTGAATTGCTATTCTGTCTATG 1030729
                             --  v     vvviv -           i   iv  v   v   viiv
C rnd-5_family-       1206 AT--TTTTCTCAAAGCAACATTTTCCAATTAAATCCCTCTTCAGTCAGCC 1159

  scaffold5|siz    1030730 GCATCAACGACCCTCCCTCC-TCCTCCAAGAGACTTTAGAGCCTGCCACT 1030778
                           iiii?ii v ?        v-   v v ? ?  - ivi i  vi i   -
C rnd-5_family-       1158 ATGCNGGCCANCCTCCCTCAGTCCGCAANGNGA-TCAGGGGCACGTCAC- 1111

  scaffold5|siz    1030779 TGTATCAACAGCT---CGCGAATCCCTTTAAGAAAAGGGAGAAGGTGAGT 1030825
                           --- vvv v    ---     v vv i vv    iiv iv  vv i    
C rnd-5_family-       1110 ---AGACAGAGCTCTCCGCGACTAGCCTGCAGAAGGCGATGACTGCGAGT 1064

  scaffold5|siz    1030826 GCTACTCTTTTTCCTTTTGCTCCCCCCA-AATTACCATCCTTATCTCAC- 1030873
                           v---i  ii? i i     ii       -v   v v  vi  v  ?   -
C rnd-5_family-       1063 T---TTCCCNTCCTTTTTGTCCCCCCCACCATTCCAATATTTTTCNCACA 1017

  scaffold5|siz    1030874 -CTTCAATTTTTCAATTGAATTGCTATTCTGTCTATGGCATCAACGGCCC 1030922
                           -    --    i     i           v  iv iv  iiiii vi   
C rnd-5_family-       1016 GCTTC--TTTTCCAATTAAATTGCTATTCAGTTGACCGCGCTGGCCACCC 969

  scaffold5|siz    1030923 TCCCTCCTTCTCCAAGAGACTTTAGAGCCTGCCACTTGTATCAACAGCTC 1030972
                                 vv  vvi  ii iv iv  i   i i i---i ii  --     
C rnd-5_family-        968 TCCCTCAGTCAGTAAAGGGATCAAGGGCCCGTCG---ATGCCA--AGCTC 924

  scaffold5|siz    1030973 G-CGAATCC--CTTTAAGAAAAGGGAGAAGGTGAGTGCTACTCTTTGTTC 1031019
                           v-  v ? i-- iivv    iiv iv ivv      vi v i -----  
C rnd-5_family-        923 TCCGCANCTAGCCCGCAGAAGGCGACGGCTGTGAGTTTTCCCC-----TC 879

  scaffold5|siz    1031020 CTTTTTGCTTCCCCCC-CCATTACCATCCTTCTCTCACATTCAATTTTTC 1031068
                                 --        -     -    i?     ? i ? i -v    i 
C rnd-5_family-        878 CTTTTT--TTCCCCCCACCATT-CCATTNTTCTCNCGCNTCC-TTTTTCC 833

  scaffold5|siz    1031069 AAATGAATTGCTATTCTGTCTATGGCATCAACGGCCCTCCCTCCTTCTCC 1031118
                             v            ?v  ?vii? iiiiii ? ?      i vv  viv
C rnd-5_family-        832 AATTGAATTGCTATTNAGTNGGCNGTGCTGGCNGNCCTCCCCCGGTCATA 783

  scaffold5|siz    1031119 AAGAGACTTTAGAGCCTGCCACTTGTA-TCAACAGCTCGCGAATCCCTTT 1031167
                              i  vivi- iv  i      vvi -  v   v -  v ii  v v v
C rnd-5_family-        782 AAGGGAACAC-GGTCCCGCCACTGCCATTCCACATC-CGAGGGTCGCGTG 735

  scaffold5|siz    1031168 AAGAAAAGGGCAAAGGTGAGTACTGCTTTTTTCCTTTTGCTTCCCCCCCC 1031217
                           i    iiv vii v       -i   --i i  v v ivv  ii    ii
C rnd-5_family-        734 GAGAAGGTGCTGACGGTGAGT-TTGC--CTCTCGTGTCTATTTTCCCCTT 688

  scaffold5|siz    1031218 CCCCATTTCCATCCTTATCTCACC------TTCAATT---------TTTC 1031252
                            v     i v  ii  v  v  v ------   v   ---------    
C rnd-5_family-        687 CGCCATTCCAATTTTTCTCACAGCAACTTTTTCTATTCATATCGTATTTC 638

  scaffold5|siz    1031253 -AATTGAATTGCTATTCTGTCTATGGCATCAAACGCCCCTCCCTCCTTC- 1031300
                           - i  v     i i      ivi vi  -  iiivv         vv  -
C rnd-5_family-        637 TAGTTCAATTGTTGTTCTGTTGGTCACA-CAGGTCACCCTCCCTCAGTCA 589

  scaffold5|siz    1031301 -TCCATGAGACTTTAGAGCCTGCCACTTGTATCAACAGCTCGCGAATCCC 1031349
                           -  v v ii  --v ii   i     ivvi   -v v  vi i ii iv 
C rnd-5_family-        588 ATCAAGGGAAC--AAAGGCCCGCCACCACCATC-CCTGCATGTGGGTTGC 542

  scaffold5|siz    1031350 TTTAAGAGAGGGGCAAAGGTGAGTGCTACTCTT-TTTTCCTTTTGCCCCC 1031398
                           ? vi   ii ?v ii v   i   vi v v   -    vv   iv   v 
C rnd-5_family-        541 NTGGAGAAGGNCGTGATGGTAAGTTTTCCACTTGTTTTAATTTCCCCCAC 492

  scaffold5|siz    1031399 CATTTCCATCGTTATCTCA 1031417
                               i v  vv  v     
C rnd-5_family-        491 CATTCCAATATTTTTCTCA 473

Matrix = 20p45g.matrix
Kimura (with divCpGMod) = 45.55
Transitions / transversions = 1.02 (170/166)
Gap_init rate = 0.07 (73 / 1027), avg. gap size = 1.27 (93 / 73)

282 32.33 5.72 6.49 scaffold5|size2025720 1030920 1031478 (990114) C rnd-5_family-356#Unknown (310) 1513 959 m_b99s001i78 163895

  scaffold5|siz    1030920 CCCTCCCTCCT---TCTC------CAAGAGACTTTAGAGCCTGCCACTTG 1030960
                             v        ---i   ------    i ivv v   v  i     ivv
C rnd-5_family-       1513 CCATCCCTCCTAATCCTCGGTTCACAAGGGGAATAAGATCCCGCCACCAC 1464

  scaffold5|siz    1030961 TATCAACAGCTCGCGAATCCCTTTA---AGAAAAGGGA--GAAGGTGAGT 1031005
                           i  ivv v        -----   i---i  ii   v --  v       
C rnd-5_family-       1463 CATTCCCCGCTCGCGA-----TTTGCACGGAGGAGGCATCGACGGTGAGT 1419

  scaffold5|siz    1031006 GCTACTCTTTGTTCCTTTTTGCTTCCCCCCCCATTACC-ATCCTTCTCTC 1031054
                           vi v i   vv  i      v  ----  v     v  -  iv     v 
C rnd-5_family-       1418 TTTCCCCTTGTTTTCTTTTTTCT----CCACCATTCCCAATTATTCTCAC 1373

  scaffold5|siz    1031055 ACATTCAATTTTTCAAATGAATTGCTATTCTGTCTATGGCATCAACGGCC 1031104
                           v i-i  vv  v    v i  v  i      i iv     ----  i  i
C rnd-5_family-       1372 CCG-CCACATTATCAATTAAAATGTTATTCTATTGATGGC----ACAGCT 1328

  scaffold5|siz    1031105 CTCCCTCCTTC--TC--CAAGAGACTTTAGAGCCTGCCACTTGTATCAAC 1031150
                            i      i  -- i--    i  v-     vi ?     ivvi   vvv
C rnd-5_family-       1327 CCCCCTCCCTCAGTTGACAAGGGAA-TTAGATTCNGCCACCACCATCCCA 1279

  scaffold5|siz    1031151 AGCTCGCGAATCCCTTTAAGAAAAGGGCAAAGGTGAG--TACTGCT--TT 1031196
                           i v  vi ii  v v vi    iiv  ii v   i  -- ? ii  --  
C rnd-5_family-       1278 GGGTCCTGGGTCGCGTGGAGAAGGCGGTGATGGTAAGTTTNCCACTCGTT 1229

  scaffold5|siz    1031197 TTTCCTTTTGCTTCCCCCCCCCCCCATTTCCATCCTTATCTCACCTTCA- 1031245
                              vv    ---------    vv    i v  --  v     vvviv -
C rnd-5_family-       1228 TTTAATTTT---------CCCCAACATTCCAAT--TTTTCTCAAAGCAAC 1190

  scaffold5|siz    1031246 ATTTTTCAATTGAATTGCTATTCTGTCTATGGCAT-CAAACGCCCCTCCC 1031294
                                i     i   iv  v   v   - - v   - ?ii vv?      
C rnd-5_family-       1189 ATTTTCCAATTAAATCCCTCTTCAGTC-A-GCCATGCNGGCCANCCTCCC 1142

  scaffold5|siz    1031295 TCC-TTCTCCATGAGACTTTAGAGCCTGCCACTTGTATCAACAGCT---C 1031340
                             v- i v v ? ?  - ivi i  vi i   ---- vvv v    --- 
C rnd-5_family-       1141 TCAGTCCGCAANGNGA-TCAGGGGCACGTCAC----AGACAGAGCTCTCC 1097

  scaffold5|siz    1031341 GCGAATCCCTTTAAGAGAGGGGCAAAGGTGAGTGCTACTCTTTTTTCCTT 1031390
                               v vv i vv   ii v iii vv i    vi v i? ii   iiv 
C rnd-5_family-       1096 GCGACTAGCCTGCAGAAGGCGATGACTGCGAGTTTTCCCNTCCTTTTTGT 1047

  scaffold5|siz    1031391 TTGCCCC-CCATTTCCATCGTTATCTCACA--TTCAATTTTTCAATTGAA 1031437
                           iiv    -     i v  vv  v  ?    --   --    i     i  
C rnd-5_family-       1046 CCCCCCCACCATTCCAATATTTTTCNCACAGCTTC--TTTTCCAATTAAA 999

  scaffold5|siz    1031438 TTGCTATTCTGTCTATGGCGTCAAATGCCCTCTCCTCCGTC 1031478
                                    v  iv iv   iiiivii     -    v   
C rnd-5_family-        998 TTGCTATTCAGTTGACCGCGCTGGCCACCCTC-CCTCAGTC 959

Matrix = 20p45g.matrix
Kimura (with divCpGMod) = 42.01
Transitions / transversions = 0.92 (81/88)
Gap_init rate = 0.09 (51 / 558), avg. gap size = 1.33 (68 / 51)


1095 6.46 1.25 3.18 scaffold5|size2025720 1031092 1031251 (990341) rnd-1_family-242#Unknown 1 157 (0) m_b99s001i79 163905

  scaffold5|siz    1031092 GGCATCAACGGCCCTCCCTCCTTCTCCAAGAGACTTTAGAGCCTGCCACT 1031141
                                     v          i               v            
  rnd-1_family-          1 GGCATCAACGCCCCTCCCTCCCTCTCCAAGAGACTTTTGAGCCTGCCACT 50

  scaffold5|siz    1031142 TGTATCAACAGCTCGCGAATCCCTTTAAGAAAAGGGCAAAGGTGAGTACT 1031191
                                                  ?  i     i?   i ?       i  
  rnd-1_family-         51 TGTATCAACAGCTCGCGAATCCCNTTGAGAAAGNGGCGANGGTGAGTGCT 100

  scaffold5|siz    1031192 GCT--TTTTTCCTTTTGCTTCCCCCCCCCCCCATTTCCATCCTTATCTCA 1031239
                              --               -----        i ?   ? v  ?     
  rnd-1_family-        101 GCTCCTTTTTCCTTTTGCTT-----CCCCCCCACTNCCANCGTTNTCTCA 145

  scaffold5|siz    1031240 CCTTCAATTTTT 1031251
                                i      
  rnd-1_family-        146 CCTTCGATTTTT 157

Matrix = 20p45g.matrix
Kimura (with divCpGMod) = 5.74
Transitions / transversions = 2.33 (7/3)
Gap_init rate = 0.04 (6 / 159), avg. gap size = 1.17 (7 / 6)

352 31.62 3.91 4.45 scaffold5|size2025720 1031102 1031485 (990107) rnd-5_family-139#Unknown 316 697 (1354) m_b99s001i80 163905

  scaffold5|siz    1031102 GCCCTCCCTCCTTCTCCAA-----GAGACTTTAGAGCCTGCCACTTGTAT 1031146
                              v       i  v ii ----- i  -- v  i   i   i  vvi  
  rnd-5_family-        316 GCCATCCCTCCCTCACTGAAAAAGGGGA--TAAGGGCCCGCCGCTGCCAT 363

  scaffold5|siz    1031147 CAACAGCTCGCGAATCCCTTTAAGAAAAGGGCAAAGGTGAGTACTGCTTT 1031196
                            vv v ?       i v viii    ivv     v       -i  - i 
  rnd-5_family-        364 CCCCCGNTCGCGAACCACGCCGAGAAGCCGGCAACGGTGAGT-TTG-TCT 411

  scaffold5|siz    1031197 TTTCCTTTTGCTTCCCCCCCCCCCCATTTCCATCCTTATCTCACCTTCAA 1031246
                           v vv     ii  iii i  vv --   i   vi   v       viviv
  rnd-5_family-        412 GTGGCTTTTATTTTTTCTCCAAC--ATTCCCAATCTTTTCTCACCGCGGC 459

  scaffold5|siz    1031247 TT-TTTCAATTGAATTGCTATTCTGTCTATGGCATCAAACGCCCCTCCCT 1031295
                           i -   i    vv   v  i   i  ivv v  ii i -  v        
  rnd-5_family-        460 CTATTTTAATTTTATTTCTGTTCCGTTGCTCGCGCCGA-CGGCCCTCCCT 508

  scaffold5|siz    1031296 CCTTCTCCATGAGACTTTAGAGCCTGCCACTTGTATCAACAGCTCGCGAA 1031345
                            vv  iv iv i iv   ivv v i     ivvvi   v v         
  rnd-5_family-        509 CAGTCCACGAGGGGATTTGCTGGCCGCCACCACAGTCACCCGCTCGCGAA 558

  scaffold5|siz    1031346 TCCCTTTAAGAGAGGGGCAAA---GGTGAGTGCTACTCTTTTTTCCTTTT 1031392
                             --  vv  i  vvv-  i ---   ?   -- vv   v    --  v 
  rnd-5_family-        559 TC--TTGCAGGGATTC-CAGATATGGTNAGT--TTGTCTGTTTT--TTAT 601

  scaffold5|siz    1031393 GCCCCC--CATTTCCA-TCGTTATCTCACATTCA--ATTTTTCAATTGAA 1031437
                           i     --    i   - ii  v     - iv  --           v  
  rnd-5_family-        602 ACCCCCTCCATTCCCAATTATTTTCTCA-ACACAGCATTTTTCAATTCAA 650

  scaffold5|siz    1031438 TTGCTATTCTGTCTATGGCG-TCAAATGCCCTCTCCTCCGTCTCCATTG 1031485
                               vi      ivv v   -  --   v   ii  v v    v  v  
  rnd-5_family-        651 TTGCAGTTCTGTTGCTTGCGCTC--ATGGCCTTCCCGCAGTCTACAATG 697

Matrix = 20p45g.matrix
Kimura (with divCpGMod) = 37.63
Transitions / transversions = 0.81 (52/64)
Gap_init rate = 0.06 (24 / 383), avg. gap size = 1.33 (32 / 24)

1078 7.19 2.60 0.64 scaffold5|size2025720 1031276 1031429 (990163) rnd-1_family-242#Unknown 1 157 (0) m_b99s001i81 163905

  scaffold5|siz    1031276 GGCATCAAACGCCCCTCCCTCCTTCTCCATGAGACTTTAGAGCCTGCCAC 1031325
                                   -             i      v        v           
  rnd-1_family-          1 GGCATCAA-CGCCCCTCCCTCCCTCTCCAAGAGACTTTTGAGCCTGCCAC 49

  scaffold5|siz    1031326 TTGTATCAACAGCTCGCGAATCCCTTTAAGAGAGGGGCAAAGGTGAGTGC 1031375
                                                   ?  i   i  ?   i ?         
  rnd-1_family-         50 TTGTATCAACAGCTCGCGAATCCCNTTGAGAAAGNGGCGANGGTGAGTGC 99

  scaffold5|siz    1031376 TACTCTTTTTTCCTTTTG----CCCCCCATTTCCATCGTTATCTCACATT 1031421
                            i   i            ----       i ?   ?    ?      v  
  rnd-1_family-        100 TGCTCCTTTTTCCTTTTGCTTCCCCCCCACTNCCANCGTTNTCTCACCTT 149

  scaffold5|siz    1031422 CAATTTTT 1031429
                            i      
  rnd-1_family-        150 CGATTTTT 157

Matrix = 20p45g.matrix
Kimura (with divCpGMod) = 6.58
Transitions / transversions = 2.67 (8/3)
Gap_init rate = 0.01 (2 / 153), avg. gap size = 2.50 (5 / 2)


21479 9.87 0.49 0.79 scaffold5|size2025720 1031479 1034512 (987080) C rnd-1_family-184#DNA/hAT-Tag1 (0) 3563 539 m_b99s001i82 163906

  scaffold5|siz    1031479 TCCATTGTTTCATTCTGATATGGAGTTGGCATCCTTCTCTCTTACATCAA 1031528
                             v                                               
C rnd-1_family-       3563 TCAATTGTTTCATTCTGATATGGAGTTGGCATCCTTCTCTCTTACATCAA 3514

  scaffold5|siz    1031529 ATCAATGAATATGTCAGATCATCAAGGCCACCAATTAGGCGAGTTCATTG 1031578
                           vv    v                                         i 
C rnd-1_family-       3513 TACAATTAATATGTCAGATCATCAAGGCCACCAATTAGGCGAGTTCATCG 3464

  scaffold5|siz    1031579 ATGAGGATGATATGTCAGATCAAGTACT-CATGAACTTGACGTGGCTTTT 1031627
                               v        i        v v  i-  i         v     v  
C rnd-1_family-       3463 ATGACGATGATATATCAGATCATGAACCGCACGAACTTGACTTGGCTATT 3414

  scaffold5|siz    1031628 CCCGAAATTCCTGAAGAGGATAGTAGCATAGATGGACTACCGACATACCT 1031677
                                 i                                  i        
C rnd-1_family-       3413 CCCGAAGTTCCTGAAGAGGATAGTAGCATAGATGGACTACCAACATACCT 3364

  scaffold5|siz    1031678 CAAGACTGTGTGGGACACCGGGAAGGTAGAGAAAACGATTCACCCTCAGA 1031727
                                                                             
C rnd-1_family-       3363 CAAGACTGTGTGGGACACCGGGAAGGTAGAGAAAACGATTCACCCTCAGA 3314

  scaffold5|siz    1031728 CAGGGAAGAAGTTATGGAAGTGCCACTTTTGCAATGGAATGTGGCCGGAA 1031777
                                      v                i     i         i     
C rnd-1_family-       3313 CAGGGAAGAAGGTATGGAAGTGCCACTTCTGCAACGGAATGTGGTCGGAA 3264

  scaffold5|siz    1031778 TGGAACCATACCAAGGCGGTCGGCCACGTCACCGGAGGCGGTAGGGACAT 1031827
                                                                             
C rnd-1_family-       3263 TGGAACCATACCAAGGCGGTCGGCCACGTCACCGGAGGCGGTAGGGACAT 3214

  scaffold5|siz    1031828 CACAAGCTGTAAGATGATTCCACCCCAGTGGAGAAAGGTATTCAGTGCAT 1031877
                            i v                                              
C rnd-1_family-       3213 CGCTAGCTGTAAGATGATTCCACCCCAGTGGAGAAAGGTATTCAGTGCAT 3164

  scaffold5|siz    1031878 TTTTTAATTCTAAACTCCAAGCACGTGTCAAGAGAGCGGAGGATCTCCAT 1031927
                                                      i                      
C rnd-1_family-       3163 TTTTTAATTCTAAACTCCAAGCACGTGCCAAGAGAGCGGAGGATCTCCAT 3114

  scaffold5|siz    1031928 AACTTAAATTTGTCTCTCGCAGAAAAGGAGTCTAATGCCATGCTTCTGTA 1031977
                                v                          v     v     i  i  
C rnd-1_family-       3113 AACTTCAATTTGTCTCTCGCAGAAAAGGAGTCGAATGCAATGCTCCTATA 3064

  scaffold5|siz    1031978 CAACGCTTCCAAAGATGCATCCCTCTCTGCTAGGAATCTAAAAAAAACAT 1032027
                                    v                            i     i--   
C rnd-1_family-       3063 CAACGCTTCAAAAGATGCATCCCTCTCTGCTAGGAATCCAAAAAG--CAT 3016

  scaffold5|siz    1032028 TCTCCTTCCAACATGGAGTTATCACTGACGCCTAACAGTTCTGTTGTCTC 1032077
                                                                             
C rnd-1_family-       3015 TCTCCTTCCAACATGGAGTTATCACTGACGCCTAACAGTTCTGTTGTCTC 2966

  scaffold5|siz    1032078 TACAATATCTAAACCATCAGGTGAAGTTGGCATGAAGAGGCAGAAAGTGT 1032127
                                                i                         iv 
C rnd-1_family-       2965 TACAATATCTAAACCATCAGGCGAAGTTGGCATGAAGAGGCAGAAAGCTT 2916

  scaffold5|siz    1032128 ATCATCAACAGAATTTGGCGAATTCTATAGCAACGAAGAAAGCTCCTCCC 1032177
                               i  i         v     v    ?v    i   i           
C rnd-1_family-       2915 ATCACCAGCAGAATTTGTCGAATGCTATNCCAACAAAGGAAGCTCCTCCC 2866

  scaffold5|siz    1032178 AAGGCGGAAAGGCAGCTGAGTTTAATGATAAACCACTTCATTACTGCTAC 1032227
                           i        i  ?     ?    i i   vi i               vv
C rnd-1_family-       2865 GAGGCGGAAGGGNAGCTGNGTTTGACGATCGATCACTTCATTACTGCTCA 2816

  scaffold5|siz    1032228 TGCACTTCCATTCCATCTCTCTGAGTGTCCCTTACTGAACAGGATGTTAG 1032277
                           i  i     v              i      i    v     i  -----
C rnd-1_family-       2815 CGCGCTTCCCTTCCATCTCTCTGAATGTCCCCTACTCAACAGAAT----- 2771

  scaffold5|siz    1032278 TGTTTGCAAGGAAC-A---CAACCAACTCCTACAAG-----CCACCGAGA 1032318
                           --i      i ii - ---                 -----  ?  ?  i
C rnd-1_family-       2770 --CTTGCAAAGGGCTAGGTCAACCAACTCCTACAAGTATGTCCNCCNAGG 2723

  scaffold5|siz    1032319 AGGACAGAGATGAGTGGCGCATTACTTGATGCGAACTACACCGCCTACCA 1032368
                                v   i         ? i i        i    v i ?        
C rnd-1_family-       2722 AGGACCGAGGTGAGTGGCGNACTGCTTGATGCAAACTTCGCNGCCTACCA 2673

  scaffold5|siz    1032369 AACTTCCTCCATTGCAATGCTTCTCACGAATGCCAACATTTTTGGACTAG 1032418
                           i vvv           vi       i  i     i   i  v   ?  i 
C rnd-1_family-       2672 GAAGGCCTCCATTGCATCGCTTCTCGCGGATGCCGACACTTATGGNCTGG 2623

  scaffold5|siz    1032419 GTATATATGGTGATGGAGCCACCATCGGTAAAATTCCCATGATGAATGTC 1032468
                            ?  v v   ?     ?     ?    v?    i?  ??       i   
C rnd-1_family-       2622 GNATCTTTGGNGATGGNGCCACNATCGTNAAAACNCCNNTGATGAACGTC 2573

  scaffold5|siz    1032469 CTTGCTGCTTCGGCTGGTAACCCAAATTGTGTTCTTGCCATTGTTGATTG 1032518
                                i vi  ?v ?i i  i    i           v i i     i  
C rnd-1_family-       2572 CTTGCCGGCTCNCCNAGCAATCCAAGTTGTGTTCTTGACGTCGTTGACTG 2523

  scaffold5|siz    1032519 TAGTCGTCACCTGAGTGAAGGCGGCAAAAAAGATGCCTACTATATATGTC 1032568
                              i  v   v                i  i     ? iv ?   -  i 
C rnd-1_family-       2522 TAGCCGACACATGAGTGAAGGCGGCAAGAAGGATGCNTGGTNTAT-TGCC 2474

  scaffold5|siz    1032569 AGCAGATGTTGCCTAAAATGTGTTTGCTTGATCCTGATAGAAATC-TGTT 1032617
                             ?    ?  i  ??vv   i vvv v          i       -    
C rnd-1_family-       2473 AGNAGATNTTACCNNTCATGCGGAAGATTGATCCTGACAGAAATCATGTT 2424

  scaffold5|siz    1032618 TGATTGGATTTCATTTGATGGGGCAAGTAAGATTCAGAAGGCTGGTTCAT 1032667
                             i   ---   v        i  ??v?  vi i                
C rnd-1_family-       2423 TGGTTG---TTCTTTTGATGGAGCNNCNAATGTCCAGAAGGCTGGTTCAT 2377

  scaffold5|siz    1032668 TGATTGAACAATACTTTCCTCAATGCACTGTTTCTATTGGG-GTGGAGCA 1032716
                                   v ii         i          -v iiv   -  ?     
C rnd-1_family-       2376 TGATTGAAGAGCACTTTCCTCGATGCACTGTT-ATGCAGGGAGTNGAGCA 2328

  scaffold5|siz    1032717 TACTGTATCTCTTCTCTTTGGAAAAGTCATGTCCATTAGTCCAATGAAGG 1032766
                           i  i  vv i?i?v  v    ?      i  v? i  v i  v  v    
C rnd-1_family-       2327 CACCGTTGCCNCNATCATTGGNAAAGTCGTGGNCGTTCGCCCTATCAAGG 2278

  scaffold5|siz    1032767 AAATGTGTGGCTTCGCTAAAAAGGTTTGTGAACACGTGTGTCTGTTTAAG 1032816
                            ?v v    iv  i            -    i?         i      i
C rnd-1_family-       2277 ANCTCTGTGAGTTTGCTAAAAAGGTT-GTGAGNACGTGTGTCCGTTTAAA 2229

  scaffold5|siz    1032817 ATAAACACAGTATCTAACATATCGTTTTTG-CTTCGTGATAGCTCAGGGA 1032865
                             v -                        v-                   
C rnd-1_family-       2228 ATTA-CACAGTATCTAACATATCGTTTTTTTCTTCGTGATAGCTCAGGGA 2180

  scaffold5|siz    1032866 AGTTTTTGGCTCTGTCAGACATGCACCGCACTCAGTCTTCCGGAAGATCA 1032915
                           ?  ?      vvi i v ?     i  v            vv    i   
C rnd-1_family-       2179 NGTNTTTGGCAACGCCCGNCATGCGCCCCACTCAGTCTTCGCGAAGGTCA 2130

  scaffold5|siz    1032916 GTCAAGTTCATAACAGTGGTAAGACGCTTCTGTTCATTGAACCTTCGGAG 1032965
                           -     ?   i    ii       ?   vvv      i  i  v      
C rnd-1_family-       2129 -TCAAGNTCACAACAACGGTAAGANGCTGGAGTTCATCGAGCCATCGGAG 2081

  scaffold5|siz    1032966 TGCAGGATGGGTGGGGAGGCCCTCCAGGTACTCAGGGTGTTACGGTTGAA 1033015
                                i               v i   v i  v      i     i    
C rnd-1_family-       2080 TGCAGAATGGGTGGGGAGGCCATTCAGTTGCTAAGGGTGCTACGGCTGAA 2031

  scaffold5|siz    1033016 GGACACCATTATGGAG-GCAACCATGAGTAAAGTCTTCGCGGAAGAAAAG 1033064
                               i  ?   i   i-  i-i ii   i    i?    i          
C rnd-1_family-       2030 GGACGCCNTTACGGAATGCG-TCGCGAGCAAAGCNTTCGTGGAAGAAAAG 1982

  scaffold5|siz    1033065 AAATTCCACTTCATTAGGGAAATCGTGCGGCACGAAGGCTTTTGGGACTT 1033114
                                i i    i  i v  ii  v  iv      i  ?           
C rnd-1_family-       1981 AAATTTCGCTTCGTTGGTGAGGTCCTGTTGCACGAGGGNTTTTGGGACTT 1932

  scaffold5|siz    1033115 ACTCTTTGCTATTTGCCAGTGTTGGTACCCTCTGTTCCGTCTTTTGAGGC 1033164
                                       v   v ivv  v   i  iv   vi     ?   v   
C rnd-1_family-       1931 ACTCTTTGCTATGTGCGAAGCTTTGTATCCCGTGTATCGTCTNTTGCGGC 1882

  scaffold5|siz    1033165 TTGTTGATCTTGCAATTGGAGGAATCAACAAGGTGAAGTATTATGTATGT 1033214
                              i         i  ?     i   i             i ?   ii  
C rnd-1_family-       1881 TTGCTGATCTTGCGATNGGAGGGATCGACAAGGTGAAGTACTNTGTGCGT 1832

  scaffold5|siz    1033215 CAAATGGACAGACTC-TTGACTCAGGGTTGAGGAATGTTCTTCTGAAGTG 1033263
                                ?   v     -                                  
C rnd-1_family-       1831 CAAATNGACCGACTCCTTGACTCAGGGTTGAGGAATGTTCTTCTGAAGTG 1782

  scaffold5|siz    1033264 GAGAAGTCCAGACTGTCCATATTACAAGCTCCTTCTTGCTTCTGCTAGAA 1033313
                                                                      i      
C rnd-1_family-       1781 GAGAAGTCCAGACTGTCCATATTACAAGCTCCTTCTTGCTTCTACTAGAA 1732

  scaffold5|siz    1033314 AGATTGACACCAGAGGAGGCGTCAGCTCATCTGTTGAAGGCCTGACTGAG 1033363
                                              iv           i                 
C rnd-1_family-       1731 AGATTGACACCAGAGGAGGTCTCAGCTCATCTATTGAAGGCCTGACTGAG 1682

  scaffold5|siz    1033364 GAAACATCCAAAGCTGAAGAAGCAGGCAAGTATTTCTTATGTGTCACATT 1033413
                                  v   ii                   i           ? v  i
C rnd-1_family-       1681 GAAACATACAAGACTGAAGAAGCAGGCAAGTACTTCTTATGTGTNAAATC 1632

  scaffold5|siz    1033414 CCATTTTCCCGACCAATACTCAATTACTTTTAACCTATTCATGATAGAGG 1033463
                                                                     ?     v 
C rnd-1_family-       1631 CCATTTTCCCGACCAATACTCAATTACTTTTAACCTATTCATNATAGATG 1582

  scaffold5|siz    1033464 AGGAATCTAGCTCTGATGAGGACAGTGTTAGTAGTATTGAGGGAAACAAA 1033513
                            v                                          i  i  
C rnd-1_family-       1581 ACGAATCTAGCTCTGATGAGGACAGTGTTAGTAGTATTGAGGGAGACGAA 1532

  scaffold5|siz    1033514 GCAGCAGAGTCAGACGATGAGCCCGAATCTGAAGAGCCCATGGATGAGTT 1033563
                             ?                        i                      
C rnd-1_family-       1531 GCNGCAGAGTCAGACGATGAGCCCGAACCTGAAGAGCCCATGGATGAGTT 1482

  scaffold5|siz    1033564 TCAGAAATTGGAGTAATGGGCCAAGAAGCATGTCATGCATCACAGACCAA 1033613
                                          v                                  
C rnd-1_family-       1481 TCAGAAATTGGAGTACTGGGCCAAGAAGCATGTCATGCATCACAGACCAA 1432

  scaffold5|siz    1033614 GGCTTTTACCTGACCACATTCGGGCCGCTTATATCTGCAGTCCACATACA 1033663
                                            i                                
C rnd-1_family-       1431 GGCTTTTACCTGACCACGTTCGGGCCGCTTATATCTGCAGTCCACATACA 1382

  scaffold5|siz    1033664 GAAGTGTTGAAGCATGCATTTGACACAAATAACCTTGACCCTGAAGATCG 1033713
                                 v                 i i                       
C rnd-1_family-       1381 GAAGTGATGAAGCATGCATTTGACGCGAATAACCTTGACCCTGAAGATCG 1332

  scaffold5|siz    1033714 CTTGGCCTGTGAAAGGCTTTTGAAGAAGCTGATGGTCCCCATAGGAATTG 1033763
                                                         i         i         
C rnd-1_family-       1331 CTTGGCCTGTGAAAGGCTTTTGAAGAAGCTAATGGTCCCCGTAGGAATTG 1282

  scaffold5|siz    1033764 CGGATGAACAAGAGTGAGAGAGGACTGAAGCAGAGGTTGTTGATACCTTT 1033813
                            i  ?    i    i                      ii           
C rnd-1_family-       1281 CAGANGAACGAGAGCGAGAGAGGACTGAAGCAGAGGTCATTGATACCTTT 1232

  scaffold5|siz    1033814 CTGACAGAACTAGAACTATTTCAGACAAGGAGTGGACCATTCCAGGCTCA 1033863
                              i   i ?      v     i         i     v   v  v ??i
C rnd-1_family-       1231 CTGGCAGGANTAGAACGATTTCGGACAAGGAGCGGACCCTTCAAGTCNNG 1182

  scaffold5|siz    1033864 TCACATTTGGATAATTGCAGAGGACCCGAAGACAATGGCACATGTGTGGC 1033913
                           v             i   ?     i   i    ?i         ?    -
C rnd-1_family-       1181 GCACATTTGGATAACTGCNGAGGATCCGGAGACNGTGGCACATGNGTGG- 1133

  scaffold5|siz    1033914 ATCACAAGTACTAGTACTCCTATCCATTCACAAAAGTATTTGGTAAGTTT 1033963
                           --      - -- ?        i        ?i i              ?
C rnd-1_family-       1132 --CACAAG-A--ANTACTCCTACCCATTCACNGAGGTATTTGGTAAGTTN 1088

  scaffold5|siz    1033964 GCATGTTATGTGACATCCAAACCAACAGGAATTGGAGGGGCGGAGTGCCA 1034013
                             i  i? v i   i        i?    ?       i       i ?  
C rnd-1_family-       1087 GCGTGCNAGGCGACGTCCAAACCGNCAGGNATTGGAGAGGCGGAGCGNCA 1038

  scaffold5|siz    1034014 TTGGAAAGCCGTGAAGAGAAACAGGAAGGGTAAGCGAGGAAACCTCTCAA 1034063
                           i          i      i    i              v      ?? i 
C rnd-1_family-       1037 CTGGAAAGCCGCGAAGAGGAACAAGAAGGGTAAGCGAGCAAACCTNNCGA 988

  scaffold5|siz    1034064 CAGACAAAGCCAAGAAGTTGTCATACATCACAGCAGCCTACAGTTATGAG 1034113
                            i     i         i?     i    i              i     
C rnd-1_family-        987 CGGACAAGGCCAAGAAGCNGTCATGCATCGCAGCAGCCTACAGTCATGAG 938

  scaffold5|siz    1034114 AGGGCACGATTGAGGAGAGTGGAGTCTAAGAAGGCTGGTAAACTGTGGGA 1034163
                            i                         v       i     i     ?  
C rnd-1_family-        937 AAGGCACGATTGAGGAGAGTGGAGTCTCAGAAGGCCGGTAAGCTGTGNGA 888

  scaffold5|siz    1034164 AGATGATGACTTCGAGAATTATGATAAATTCTGCTCACAACAACTTTTGT 1034213
                              i             ?                   ? i?        v
C rnd-1_family-        887 AGACGATGACTTCGAGANTTATGATAAATTCTGCTCANAGNAACTTTTGG 838

  scaffold5|siz    1034214 AGATTCCTATGACAGTCACAAGAATTTTCAGGGCATGGGAAGAGGGTTGG 1034263
                                  i                              ? ?         
C rnd-1_family-        837 AGATTCCCATGACAGTCACAAGAATTTTCAGGGCATGGNANGAGGGTTGG 788

  scaffold5|siz    1034264 GAGAAAGTTCAGTTTAATAGTGCTGGGGATGAGAGGTTTGCTGCACGGTT 1034313
                              ?    ?   i       i  ?  ?     ?        ?        
C rnd-1_family-        787 GAGNAAGTNCAGCTTAATAGCGCNGGNGATGANAGGTTTGCNGCACGGTT 738

  scaffold5|siz    1034314 TTCGGCTAAGTATGAAAACTTGGCATGGTATGATCCTGATTCAAAGAAGC 1034363
                                 ?                                   i       
C rnd-1_family-        737 TTCGGCNAAGTATGAAAACTTGGCATGGTATGATCCTGATTCGAAGAAGC 688

  scaffold5|siz    1034364 TCATGCACTCAGCGGTTGGGGATTGTGCAGTGTTGATAAAGCTGGACAAG 1034413
                                                                             
C rnd-1_family-        687 TCATGCACTCAGCGGTTGGGGATTGTGCAGTGTTGATAAAGCTGGACAAG 638

  scaffold5|siz    1034414 AATAGTGAAAGGAAGAGAGAAAAGGGAAAAGGATGGGCATATGTTCTGAT 1034463
                                                                             
C rnd-1_family-        637 AATAGTGAAAGGAAGAGAGAAAAGGGAAAAGGATGGGCATATGTTCTGAT 588

  scaffold5|siz    1034464 GGGGATGTACGATGACATATATGATGAGGACAGAAGTCGCCTGGAAAAT 1034512
                                                                            
C rnd-1_family-        587 GGGGATGTACGATGACATATATGATGAGGACAGAAGTCGCCTGGAAAAT 539

Matrix = 20p45g.matrix
Kimura (with divCpGMod) = 8.75
Transitions / transversions = 1.80 (191/106)
Gap_init rate = 0.01 (33 / 3033), avg. gap size = 1.18 (39 / 33)


3216 3.70 0.00 8.31 scaffold5|size2025720 1034523 1034965 (986627) C rnd-1_family-184#DNA/hAT-Tag1 (3151) 412 4 m_b99s001i83 163906

  scaffold5|siz    1034523 GAAAATCTAGGGGAAGTGAATGACGACGACGATGAATCAAATGATGATGA 1034572
                             v i                                             
C rnd-1_family-        412 GACAGTCTAGGGGAAGTGAATGACGACGACGATGAATCAAATGATGATGA 363

  scaffold5|siz    1034573 CAGTGAGCCAATTAGGTGATAGAAGAGTTTGCTTTTTCCCACCATTGTGT 1034622
                                        i                                    
C rnd-1_family-        362 CAGTGAGCCAATTGGGTGATAGAAGAGTTTGCTTTTTCCCACCATTGTGT 313

  scaffold5|siz    1034623 TGTTGTGGGTTTTTTTCAGCAAACTAGATAGTTGTGTGATTGTTGTAAAC 1034672
                                          -                         v        
C rnd-1_family-        312 TGTTGTGGGTTTTTT-CAGCAAACTAGATAGTTGTGTGATTTTTGTAAAC 264

  scaffold5|siz    1034673 ATAACATAAAGACTACTGAGATTCTGGTGAATTACTGGAATATTACTGGA 1034722
                               viv i                                         
C rnd-1_family-        263 ATAAAGGAGAGACTACTGAGATTCTGGTGAATTACTGGAATATTACTGGA 214

  scaffold5|siz    1034723 ATATTACTGGAATATTACTGGAATATTACTGGAATATTACTGGAATATTA 1034772
                                         ?      v i          i              i
C rnd-1_family-        213 ATATTACTGGAATANTACTGGTACATTACTGGAACATTACTGGAATATTG 164

  scaffold5|siz    1034773 CTGGAACATTACTGGAATATTACTGGAATATTGCTGCTCATGAAGCTACA 1034822
                              ---------------------------------              
C rnd-1_family-        163 CTG---------------------------------CTCATGAAGCTACA 147

  scaffold5|siz    1034823 CCAAGAAGACATTAGATTACTGTCAGAGTTCTGATTACTGTCAAAATCAC 1034872
                                                                     i     i 
C rnd-1_family-        146 CCAAGAAGACATTAGATTACTGTCAGAGTTCTGATTACTGTCGAAATCGC 97

  scaffold5|siz    1034873 AGTAATATTACTGTGGTGACCGAGGAGTAGGAGTCACAGTAACGTGACGT 1034922
                                                                             
C rnd-1_family-         96 AGTAATATTACTGTGGTGACCGAGGAGTAGGAGTCACAGTAACGTGACGT 47

  scaffold5|siz    1034923 AACCTAGATCCTACCTAGATGAGGGAAAAATAGTGGTTCTGGT 1034965
                           v                               ?          
C rnd-1_family-         46 CACCTAGATCCTACCTAGATGAGGGAAAAATANTGGTTCTGGT 4

Matrix = 20p45g.matrix
Kimura (with divCpGMod) = 3.32
Transitions / transversions = 1.50 (9/6)
Gap_init rate = 0.08 (34 / 442), avg. gap size = 1.00 (34 / 34)


2793 2.72 0.00 0.30 scaffold5|size2025720 1034725 1035056 (986536) C rnd-1_family-777#DNA (0) 331 1 m_b99s001i84 163907

  scaffold5|siz    1034725 ATTACTGGAATATTACTGGAATATTACTGGAATATTACTGGAATATTACT 1034774
                                   ?i?                                  ?    
C rnd-1_family-        331 ATTACTGGNGNATTACTGGAATATTACTGGAATATTACTGGAATANTACT 282

  scaffold5|siz    1034775 GGAACATTACTGGAATATTACTGGAATATTGCTGCTCATGAAGCTACACC 1034824
                             v            i                                  
C rnd-1_family-        281 GGTACATTACTGGAACATTACTGGAATATTGCTGCTCATGAAGCTACACC 232

  scaffold5|siz    1034825 AAGAAGACATTAGATTACTGTCAGAGTTCTGATTACTGTCAAAATCACAG 1034874
                                                                        -i   
C rnd-1_family-        231 AAGAAGACATTAGATTACTGTCAGAGTTCTGATTACTGTCAAAAT-GCAG 183

  scaffold5|siz    1034875 TAATATTACTGTGGTGACCGAGGAGTAGGAGTCACAGTAACGTGACGTAA 1034924
                                                                           v 
C rnd-1_family-        182 TAATATTACTGTGGTGACCGAGGAGTAGGAGTCACAGTAACGTGACGTCA 133

  scaffold5|siz    1034925 CCTAGATCCTACCTAGATGAGGGAAAAATAGTGGTTCTGGTTATGAGTAC 1034974
                                   v         i          v?                   
C rnd-1_family-        132 CCTAGATCGTACCTAGATAAGGGAAAAATTNTGGTTCTGGTTATGAGTAC 83

  scaffold5|siz    1034975 CGGAATTCTGGTCAGTAACCAGTAACTAGTTCTGATTACTGACTATTTCA 1035024
                                                                           v 
C rnd-1_family-         82 CGGAATTCTGGTCAGTAACCAGTAACTAGTTCTGATTACTGACTATTTGA 33

  scaffold5|siz    1035025 CCAGAATCTAAAAATCGGAATTTGAAACTTAG 1035056
                                                           
C rnd-1_family-         32 CCAGAATCTAAAAATCGGAATTTGAAACTTAG 1

Matrix = 20p45g.matrix
Kimura (with divCpGMod) = 2.80
Transitions / transversions = 0.80 (4/5)
Gap_init rate = 0.00 (1 / 331), avg. gap size = 1.00 (1 / 1)


695 27.16 5.08 3.76 scaffold5|size2025720 1036207 1036600 (984992) rnd-5_family-560#Unknown 6 404 (192) m_b99s001i85 163908

  scaffold5|siz    1036207 CATTTTTCTACATGACACATATCTGTGTCAAATTGCATTCATCCTGGTAT 1036256
                              v      iv  iii  v     ii   ii v  i vv v        
  rnd-5_family-          6 CATGTTTCTATCTGGTGCAGATCTGCATCAGGTAGCGTAGAGCCTGGTAT 55

  scaffold5|siz    1036257 GTTCTACAGAATTTTTTACCTCATTCATGTCTTTATCAGAAAGGAGAAAC 1036306
                                      v ? i   ? v  v  vi  - ii     v  i v v  
  rnd-5_family-         56 GTTCTACAGAAATNTCTACNTGATGCAGATC-TCGTCAGATAGAATATAC 104

  scaffold5|siz    1036307 TACTCCTCTGTACAAAATTTACATTCTGCAGGAGTGTGTTGAATCATTGA 1036356
                           i i  v    v v   ?   iv     i  v   ?v   i iv ii vi 
  rnd-5_family-        105 CATTCGTCTGAAGAAANTTTGAATTCTACATGAGNTTGTCGGCTTGTAAA 154

  scaffold5|siz    1036357 TTTCTGTATCTACTGAGAGAGTTTGTGAGCTCAAATTCATCTTTCAAATG 1036406
                              i -i          i   v   i  i   i    ii  v iv    ?
  rnd-5_family-        155 TTTTT-CATCTACTGAGGGAGGTTGCGAACTCGAATTTGTCATCAAAATN 203

  scaffold5|siz    1036407 AAATAAGA--GGTAATTAAAACCTCTT---ATGTGACTCATATAAATGAA 1036451
                             i    v--vv  ? v  v    i  ---  vvi i i  v v?    -
  rnd-5_family-        204 AAGTAAGCCTTTTANTGAACACCTTTTCGAATTGAATTTATTTTNATGA- 252

  scaffold5|siz    1036452 CCTCATAATCTC---TGAGAAGGTGTGTATCTATTATTGAGCACCAAGTT 1036498
                           --i i    ? v--- i  v   v       v   -   v ii-      
  rnd-5_family-        253 --CCGTAATNTAGTGTAAGTAGGAGTGTATCGATT-TTGTGTG-CAAGTT 298

  scaffold5|siz    1036499 CTAATTTTATAGGCTTTTGG--------TTGTGTGGCATCATTTATAGA- 1036539
                             v     ii i--    v -------- ii    i   i? vi v   -
  rnd-5_family-        299 CTCATTTTGCAA--TTTTCGAGAANCTTTCATGTGACATTNTGCAAAGAA 346

  scaffold5|siz    1036540 -GCATCTTGACACATAAAATTTCAATGTCA-ATTGACCATGGGTTGATC- 1036586
                           -i  ?    -      ?i--    ---   - v      vi v  v   -
  rnd-5_family-        347 TACANCTTG-CACATANG--TTCA---TCAGAATGACCAGAGTTTTATCG 390

  scaffold5|siz    1036587 AAAATCTCATAAGT 1036600
                               i    i v  
  rnd-5_family-        391 AAAACCTCACACGT 404

Matrix = 20p45g.matrix
Kimura (with divCpGMod) = 33.05
Transitions / transversions = 1.15 (55/48)
Gap_init rate = 0.06 (22 / 393), avg. gap size = 1.59 (35 / 22)


24536 0.70 0.37 0.55 scaffold5|size2025720 1037912 1040636 (980956) scaffold97|size472814_(dbseq-nr_378)_[202467,208936]#LTR/Gypsy 1 2720 (3750) m_b99s001i86 163909

  scaffold5|siz    1037912 TGACATAGGCCAAGAATCAGCCATTTTTGTACCCTAGGGTACAAAACCTA 1037961
                                                                             
  scaffold97|si          1 TGACATAGGCCAAGAATCAGCCATTTTTGTACCCTAGGGTACAAAACCTA 50

  scaffold5|siz    1037962 AATAGAGCATGAATCAGCCTTTTTTGTACCCCTGGGTACAAAACCTAAAT 1038011
                                                                             
  scaffold97|si         51 AATAGAGCATGAATCAGCCTTTTTTGTACCCCTGGGTACAAAACCTAAAT 100

  scaffold5|siz    1038012 AGGAGCATTCTCAGGACCCCAAGTAGGAGAGTCCACCTCCCGACGGCATG 1038061
                                                                             
  scaffold97|si        101 AGGAGCATTCTCAGGACCCCAAGTAGGAGAGTCCACCTCCCGACGGCATG 150

  scaffold5|siz    1038062 GACTCCCCAACATGGAAGTTCAGAACCCCAAATAAGAGAACACACTTTTG 1038111
                                                                             
  scaffold97|si        151 GACTCCCCAACATGGAAGTTCAGAACCCCAAATAAGAGAACACACTTTTG 200

  scaffold5|siz    1038112 GAAGATCTGAACATCTTTCAGAAGGGTATAGACATACCATATTGTGTAGA 1038161
                                                                             
  scaffold97|si        201 GAAGATCTGAACATCTTTCAGAAGGGTATAGACATACCATATTGTGTAGA 250

  scaffold5|siz    1038162 AGTCTACACAATGTTCGTTTGCATCGTTTGGACTGGAGTGCAGTTCCACT 1038211
                                                                             
  scaffold97|si        251 AGTCTACACAATGTTCGTTTGCATCGTTTGGACTGGAGTGCAGTTCCACT 300

  scaffold5|siz    1038212 GCCTTTCCATCCTCACAATAGCACAAAATATAGCTCATAAAATCAATTCT 1038261
                                                                             
  scaffold97|si        301 GCCTTTCCATCCTCACAATAGCACAAAATATAGCTCATAAAATCAATTCT 350

  scaffold5|siz    1038262 TCGACACCTGTCGAAACTACCTATAATTTTCGCGTGATATTTTTTACGAC 1038311
                                                                             
  scaffold97|si        351 TCGACACCTGTCGAAACTACCTATAATTTTCGCGTGATATTTTTTACGAC 400

  scaffold5|siz    1038312 GATTTTCGGCTCAGGTC-CTATCTATAGATAACCGTGGTGCGACCTTCGC 1038360
                                            -                                
  scaffold97|si        401 GATTTTCGGCTCAGGTCACTATCTATAGATAACCGTGGTGCGACCTTCGC 450

  scaffold5|siz    1038361 GCACGAAGCCATCGACATCCAAACCTTCCGACCACGAGTGTACGCTAACA 1038410
                                                 v        -      -  i        
  scaffold97|si        451 GCACGAAGCCATCGACATCCAACCCTTCCGA-CACGAG-GTGCGCTAACA 498

  scaffold5|siz    1038411 ATTTTTTATCGCGGCGGCAATTTTAACTTTTCGCACCAGCGATACGTTTT 1038460
                                                                             
  scaffold97|si        499 ATTTTTTATCGCGGCGGCAATTTTAACTTTTCGCACCAGCGATACGTTTT 548

  scaffold5|siz    1038461 TTTTGCACGATCAACGATTTATCCAAAATCAGCTACGCGATCGGCCAATT 1038510
                                       i        i        i     i      i v    
  scaffold97|si        549 TTTTGCACGATCGACGATTTACCCAAAATCGGCTACACGATCGACGAATT 598

  scaffold5|siz    1038511 CCTACGGTTTCGCGATCTACGAGCTCTCCAAAA-AATCCCGCGATCAGCG 1038559
                                                            -                
  scaffold97|si        599 CCTACGGTTTCGCGATCTACGAGCTCTCCAAAATAATCCCGCGATCAGCG 648

  scaffold5|siz    1038560 AGCATCAGCGATAAACTTCGAGCGATCGACTCCTGCGATCGGGGATTCCT 1038609
                                                          i        i         
  scaffold97|si        649 AGCATCAGCGATAAACTTCGAGCGATCGACTTCTGCGATCAGGGATTCCT 698

  scaffold5|siz    1038610 ACGAGTCGGATTAATTTCGTGATCGAGAATTCTCGCGAAATACCTTGGAG 1038659
                                                                             
  scaffold97|si        699 ACGAGTCGGATTAATTTCGTGATCGAGAATTCTCGCGAAATACCTTGGAG 748

  scaffold5|siz    1038660 CAAGACTTTCAAGAAATAAATGCCGACGAAGAAACATTTAAAAATAAAAA 1038709
                                               v             v               
  scaffold97|si        749 CAAGACTTTCAAGAAATAAAAGCCGACGAAGAAAAATTTAAAAATAAAAA 798

  scaffold5|siz    1038710 AATAAAAAAAATTCTTTTTCGAGCTAACCTCAACAGGGCACCCAAGACCT 1038759
                              --         -                                   
  scaffold97|si        799 AAT--AAAAAATTC-TTTTCGAGCTAACCTCAACAGGGCACCCAAGACCT 845

  scaffold5|siz    1038760 TCTTCAAGGCCTTGTTTTATAATACGCCCCTTGGCGAGGCAATCAAGAGG 1038809
                                                     -                i      
  scaffold97|si        846 TCTTCAAGGCCTTGTTTTATAATACG-CCCTTGGCGAGGCAATTAAGAGG 894

  scaffold5|siz    1038810 ATGTCGACCAGCAAATCAAGCCCAGAAGGACTCAAGCCACAGGAGTGTGA 1038859
                                                                             
  scaffold97|si        895 ATGTCGACCAGCAAATCAAGCCCAGAAGGACTCAAGCCACAGGAGTGTGA 944

  scaffold5|siz    1038860 ACGGAGTTCAGGGAGGTCCAAACCACCCATTTCCTACATTCCCACTGCCA 1038909
                                                i                            
  scaffold97|si        945 ACGGAGTTCAGGGAGGTCCAAGCCACCCATTTCCTACATTCCCACTGCCA 994

  scaffold5|siz    1038910 TGGACACCCGAAGGTAATCAACAAAATCAAGGTCTCCAACAAAATGACCT 1038959
                                                                             
  scaffold97|si        995 TGGACACCCGAAGGTAATCAACAAAATCAAGGTCTCCAACAAAATGACCT 1044

  scaffold5|siz    1038960 TGTCTGTCACCGTCTTCGATGAGGGAAGTCCTGAACAGTTCCTCAACCAT 1039009
                                                                             
  scaffold97|si       1045 TGTCTGTCACCGTCTTCGATGAGGGAAGTCCTGAACAGTTCCTCAACCAT 1094

  scaffold5|siz    1039010 GTCCAGACCTCGATGGAAATAATTTCCCAGAGAGGCTTAGACACGGACTA 1039059
                                                                             
  scaffold97|si       1095 GTCCAGACCTCGATGGAAATAATTTCCCAGAGAGGCTTAGACACGGACTA 1144

  scaffold5|siz    1039060 CTGGGAAGCCTGTAAGGCAGATGCAAAGGCTGAGGCAAAACTGACTGCGG 1039109
                            -                                                
  scaffold97|si       1145 C-GGGAAGCCTGTAAGGCAGATGCAAAGGCTGAGGCAAAACTGACTGCGG 1193

  scaffold5|siz    1039110 CCACTGCGGCCAAAGCCAAGTTCAAGGAGACGGATGAAAATTCTCCCGTC 1039159
                                                      -               -      
  scaffold97|si       1194 CCACTGCGGCCAAAGCCAAGTTCAAGG-GACGGATGAAAATTC-CCCGTC 1241

  scaffold5|siz    1039160 CTCCAGTCGTGGAACAAAGCAACTGCTGCTAAAATCCACACCAGTGAGGC 1039209
                                                                             
  scaffold97|si       1242 CTCCAGTCGTGGAACAAAGCAACTGCTGCTAAAATCCACACCAGTGAGGC 1291

  scaffold5|siz    1039210 CCTAGTGTCCACTGGCCAAGCGATCTTCCTGCAGTACTCCACTCAATTGT 1039259
                                     i                                       
  scaffold97|si       1292 CCTAGTGTCCGCTGGCCAAGCGATCTTCCTGCAGTACTCCACTCAATTGT 1341

  scaffold5|siz    1039260 CGGAGACTGCCCGTCGTCCTTGGACCACCATCGTTGGGGAGCAAATCAAT 1039309
                                                                             
  scaffold97|si       1342 CGGAGACTGCCCGTCGTCCTTGGACCACCATCGTTGGGGAGCAAATCAAT 1391

  scaffold5|siz    1039310 TGCGAACCCTGGACCGATGTGTATGGGACAGAGCATCCCACAAAACGCCC 1039359
                                                                             
  scaffold97|si       1392 TGCGAACCCTGGACCGATGTGTATGGGACAGAGCATCCCACAAAACGCCC 1441

  scaffold5|siz    1039360 GGCATCTTGGACCTCCTTTCAGGAGTGTGTCCAGTTGCACCTGCAGACCG 1039409
                                                   i                         
  scaffold97|si       1442 GGCATCTTGGACCTCCTTTCAGGAATGTGTCCAGTTGCACCTGCAGACCG 1491

  scaffold5|siz    1039410 TCTTCAGGACGGATGCAGC-GAGCA--AACGTTTCTACATCAGCAATGGG 1039456
                                              -     --                       
  scaffold97|si       1492 TCTTCAGGACGGATGCAGCAGAGCAAGAACGTTTCTACATCAGCAATGGG 1541

  scaffold5|siz    1039457 CTGAAGAAACCAAACAGGGTACCCACCAGGGACTTTGTGCAGAGGATCCA 1039506
                                                                             
  scaffold97|si       1542 CTGAAGAAACCAAACAGGGTACCCACCAGGGACTTTGTGCAGAGGATCCA 1591

  scaffold5|siz    1039507 GCGCCTTAACAGGTATGTGGAACTCTTGCCGTGCCTGTTTTACTCTTCCA 1039556
                                     i                                       
  scaffold97|si       1592 GCGCCTTAACGGGTATGTGGAACTCTTGCCGTGCCTGTTTTACTCTTCCA 1641

  scaffold5|siz    1039557 AGGCTGCAAAGTCTACGAAAGTATGCGGGCCATTTGATGATGCCGACTTG 1039606
                                                                             
  scaffold97|si       1642 AGGCTGCAAAGTCTACGAAAGTATGCGGGCCATTTGATGATGCCGACTTG 1691

  scaffold5|siz    1039607 GCAAGCCACATCCTCAGGATGGTTCCTAGGAACTGGCAGGACCAATATGA 1039656
                                                                             
  scaffold97|si       1692 GCAAGCCACATCCTCAGGATGGTTCCTAGGAACTGGCAGGACCAATATGA 1741

  scaffold5|siz    1039657 GCTCAGTGGAGCTTTGGTACCACAGAGTGTCAGGGAACTTCTCGAAGTCC 1039706
                                                                      i      
  scaffold97|si       1742 GCTCAGTGGAGCTTTGGTACCACAGAGTGTCAGGGAACTTCTCAAAGTCC 1791

  scaffold5|siz    1039707 TTGAACGCATCGAGAAGGCCTACCCCACCGAGAAGGTTGGAGAAGGACCC 1039756
                                                                             
  scaffold97|si       1792 TTGAACGCATCGAGAAGGCCTACCCCACCGAGAAGGTTGGAGAAGGACCC 1841

  scaffold5|siz    1039757 AAGACCGTAGCCAAGGCTAACGACTCATCTAGGAAGAAGATGGTCTCTTT 1039806
                                                                             
  scaffold97|si       1842 AAGACCGTAGCCAAGGCTAACGACTCATCTAGGAAGAAGATGGTCTCTTT 1891

  scaffold5|siz    1039807 TAGTGACCGGATT-CGAAGAAACGTCGCACAGAGAAGTACTGTTCTCTCT 1039855
                                        -                                    
  scaffold97|si       1892 TAGTGACCGGATTCCGAAGAAACGTCGCACAGAGAAGTACTGTTCTCTCT 1941

  scaffold5|siz    1039856 GCAAGAAACATGGGG--GCACATACCACCCACAACACTCCGGATTGCCGG 1039903
                                          --                     -           
  scaffold97|si       1942 GCAAGAAACATGGGGGTGCACATACCACCCACAACACT-CGGATTGCCGG 1990

  scaffold5|siz    1039904 AAGTATGACTCAATGGGACCCCAAGTCAAGCTTCAAGGGGAGAAAACCAA 1039953
                                                                             
  scaffold97|si       1991 AAGTATGACTCAATGGGACCCCAAGTCAAGCTTCAAGGGGAGAAAACCAA 2040

  scaffold5|siz    1039954 ATGGAAA--CTCGTGGACTAGAGAGACCTGCTCGAGGAGGAAGTAGCTAT 1040001
                                  --                                         
  scaffold97|si       2041 ATGGAAACTCTCGTGGACTAGAGAGACCTGCTCGAGGAGGAAGTAGCTAT 2090

  scaffold5|siz    1040002 GCGCAGCTATCCGCTAAAATCGACAAACTTACCAAGTCCAACAAGAAAAT 1040051
                                                                             
  scaffold97|si       2091 GCGCAGCTATCCGCTAAAATCGACAAACTTACCAAGTCCAACAAGAAAAT 2140

  scaffold5|siz    1040052 GAAACGCGCTATCGGAAAAAAGAAGTGTAAGCATCACGAAATGAGCGACA 1040101
                               --         -         i                        
  scaffold97|si       2141 GAAA--CGCTATCGG-AAAAAGAAGCGTAAGCATCACGAAATGAGCGACA 2187

  scaffold5|siz    1040102 GTGATGATTCAGACTCATCTTGAGATGATGGGTTGGGGAGTACTAAGAAA 1040151
                                                                             
  scaffold97|si       2188 GTGATGATTCAGACTCATCTTGAGATGATGGGTTGGGGAGTACTAAGAAA 2237

  scaffold5|siz    1040152 TTGTGTAGTAAAATCGATTGTAATGAAATGATTAACACTTATCTTAGTCC 1040201
                                                                             
  scaffold97|si       2238 TTGTGTAGTAAAATCGATTGTAATGAAATGATTAACACTTATCTTAGTCC 2287

  scaffold5|siz    1040202 GATTAAGACTTCCCCACGTGCCAACATAACATTTTCTGGTTCAAACAAGA 1040251
                                                                             
  scaffold97|si       2288 GATTAAGACTTCCCCACGTGCCAACATAACATTTTCTGGTTCAAACAAGA 2337

  scaffold5|siz    1040252 CATGTTCGAACCTGGCAGAAGACCTAGGAAATCTTCCAGTCAACCTTACA 1040301
                                                                             
  scaffold97|si       2338 CATGTTCGAACCTGGCAGAAGACCTAGGAAATCTTCCAGTCAACCTTACA 2387

  scaffold5|siz    1040302 CAGAGTGAAACAATAACCGAATTGTCGGACCCCGAACTGTCGGGTGACCT 1040351
                                                        -                    
  scaffold97|si       2388 CAGAGTGAAACAATAACCGAATTGTCGGA-CCCGAACTGTCGGGTGACCT 2436

  scaffold5|siz    1040352 TTTCAATAGTGTGAACCCCCTTGACAGGTAAAGAAGGGCAGGTCACTACT 1040401
                                                                             
  scaffold97|si       2437 TTTCAATAGTGTGAACCCCCTTGACAGGTAAAGAAGGGCAGGTCACTACT 2486

  scaffold5|siz    1040402 GTAGTAGCACAAGCACGCTATAAAGCGACTGAAAATCCAGCCCGTAAGAA 1040451
                                                                             
  scaffold97|si       2487 GTAGTAGCACAAGCACGCTATAAAGCGACTGAAAATCCAGCCCGTAAGAA 2536

  scaffold5|siz    1040452 TATCGAACACTCTACAGGGCGTCGTACCAGTAACACAGTCATCAGGATCC 1040501
                                                                             
  scaffold97|si       2537 TATCGAACACTCTACAGGGCGTCGTACCAGTAACACAGTCATCAGGATCC 2586

  scaffold5|siz    1040502 TACTAGACAGTGGATCTGATGGTGATCTCCTGTTCCATGCAAAAGGAACG 1040551
                                                                   -         
  scaffold97|si       2587 TACTAGACAGTGGATCTGATGGTGATCTCCTGTTCCATGC-AAAGGAACG 2635

  scaffold5|siz    1040552 GAGAAACGCTTTCCCTACTTGACTAGGCAGGTGCCAAAGTCTTGGCGCAC 1040601
                                                                             
  scaffold97|si       2636 GAGAAACGCTTTCCCTACTTGACTAGGCAGGTGCCAAAGTCTTGGCGCAC 2685

  scaffold5|siz    1040602 GTCGAATGGGAGCTTCCTAACCAAAGGAAGGAGCG 1040636
                                                              
  scaffold97|si       2686 GTCGAATGGGAGCTTCCTAACCAAAGGAAGGAGCG 2720

Matrix = 20p45g.matrix
Kimura (with divCpGMod) = 0.54
Transitions / transversions = 3.75 (15/4)
Gap_init rate = 0.01 (22 / 2724), avg. gap size = 1.14 (25 / 22)

51909 0.96 0.33 0.30 scaffold5|size2025720 1038637 1044378 (977214) scaffold162|size663301_(dbseq-nr_671)_[176169,182640]#LTR/Gypsy 729 6472 (0) m_b100s001i0 163909

  scaffold5|siz    1038637 AATTCTCGCGAAATACCTTGGAGCAAGACTTTCAAGAAATAAATGCCGAC 1038686
                                                                      v      
  scaffold162|s        729 AATTCTCGCGAAATACCTTGGAGCAAGACTTTCAAGAAATAAAAGCCGAC 778

  scaffold5|siz    1038687 GAAGAAACATTTAAAAATAAAAAAATAAAAAAAATTCTTTTTCGAGCTAA 1038736
                                  v                 -------                  
  scaffold162|s        779 GAAGAAAAATTTAAAAATAAAAAAA-------AATTCTTTTTCGAGCTAA 821

  scaffold5|siz    1038737 CCTCAACAGGGCACCCAAGACCTTCTTCAAGGCCTTGTTTTATAATACGC 1038786
                                                                             
  scaffold162|s        822 CCTCAACAGGGCACCCAAGACCTTCTTCAAGGCCTTGTTTTATAATACGC 871

  scaffold5|siz    1038787 CCCTTGGCGAGGCAATCAAGAGGATGTCGACCAGCAAATCAAGCCCAGAA 1038836
                                                                             
  scaffold162|s        872 CCCTTGGCGAGGCAATCAAGAGGATGTCGACCAGCAAATCAAGCCCAGAA 921

  scaffold5|siz    1038837 GGACTCAAGCCACAGGAGTGTGAACGGAGTTCAGGGAGGTCCAAACCACC 1038886
                                                                             
  scaffold162|s        922 GGACTCAAGCCACAGGAGTGTGAACGGAGTTCAGGGAGGTCCAAACCACC 971

  scaffold5|siz    1038887 CATTTCCTACATTCCCACTGCCATGGACACCC-GAAGGTAATCAACAAAA 1038935
                                                           -                 
  scaffold162|s        972 CATTTCCTACATTCCCACTGCCATGGACACCCCGAAGGTAATCAACAAAA 1021

  scaffold5|siz    1038936 TCAAGGTCTCCAACAAAATGACCTTGTCTGTCACCGTCTTCGATGAGGGA 1038985
                                                                             
  scaffold162|s       1022 TCAAGGTCTCCAACAAAATGACCTTGTCTGTCACCGTCTTCGATGAGGGA 1071

  scaffold5|siz    1038986 AGTCCTGAACAGTTCCTCAACCATGTCCAGACCTCGATGGAAATAATTTC 1039035
                                                                             
  scaffold162|s       1072 AGTCCTGAACAGTTCCTCAACCATGTCCAGACCTCGATGGAAATAATTTC 1121

  scaffold5|siz    1039036 CCAGAGAGGCTTAGACACGGACTACTGGGAAGCCTGTAAGGCAGATGCAA 1039085
                                                    v                        
  scaffold162|s       1122 CCAGAGAGGCTTAGACACGGACTACGGGGAAGCCTGTAAGGCAGATGCAA 1171

  scaffold5|siz    1039086 AGGCTGAGGCAAAACTGACTGCGGCCACTGCGGCCAAAGCCAAGTTCAAG 1039135
                                                                             
  scaffold162|s       1172 AGGCTGAGGCAAAACTGACTGCGGCCACTGCGGCCAAAGCCAAGTTCAAG 1221

  scaffold5|siz    1039136 GAGACGGATGAAAATTCTCCCGTCCTCCAGTCGTGGAACAAAGCAACTGC 1039185
                            i               i                                
  scaffold162|s       1222 GGGACGGATGAAAATTCCCCCGTCCTCCAGTCGTGGAACAAAGCAACTGC 1271

  scaffold5|siz    1039186 TGCTAAAATCCACACCAGTGAGGCCCTAGTGTCCACTGGCCAAGCGATCT 1039235
                                                             i               
  scaffold162|s       1272 TGCTAAAATCCACACCAGTGAGGCCCTAGTGTCCGCTGGCCAAGCGATCT 1321

  scaffold5|siz    1039236 TCCTGCAGTACTCCACTCAATTGTCGGAGACTGCCCGTCGTCCTTGGACC 1039285
                                                                             
  scaffold162|s       1322 TCCTGCAGTACTCCACTCAATTGTCGGAGACTGCCCGTCGTCCTTGGACC 1371

  scaffold5|siz    1039286 ACCATCGTTGGGGAGCAAATCAATTGCGAACCCTGGACCGATGTGTATGG 1039335
                                                                             
  scaffold162|s       1372 ACCATCGTTGGGGAGCAAATCAATTGCGAACCCTGGACCGATGTGTATGG 1421

  scaffold5|siz    1039336 GACAGAGCATCCCACAAAACGCCCGGCATCTTGGACCTCCTTTCAGGAGT 1039385
                              v                                            i 
  scaffold162|s       1422 GACTGAGCATCCCACAAAACGCCCGGCATCTTGGACCTCCTTTCAGGAAT 1471

  scaffold5|siz    1039386 GTGTCCAGTTGCACCTGCAGACCGTCTTCAGGACGGATGCAGCG-AGCAA 1039434
                                                             v         -     
  scaffold162|s       1472 GTGTCCAGTTGCACCTGCAGACCGTCTTCAGGACTGATGCAGCGGAGCAA 1521

  scaffold5|siz    1039435 --ACGTTTCTACATCAGCAATGGGCTGAAGAAACCAAACAGGGTACCCAC 1039482
                           --                                               i
  scaffold162|s       1522 GAACGTTTCTACATCAGCAATGGGCTGAAGAAACCAAACAGGGTACCCAT 1571

  scaffold5|siz    1039483 CAGGGACTTTGTGCAGAGGATCCAGCGCCTTAACAGGTATGTGGAACTCT 1039532
                                                             i               
  scaffold162|s       1572 CAGGGACTTTGTGCAGAGGATCCAGCGCCTTAACGGGTATGTGGAACTCT 1621

  scaffold5|siz    1039533 TGCCGTGCCTGTTTTACTCTTCCAAGGCTGCAAAGTCTACGAAAGTATGC 1039582
                                                                             
  scaffold162|s       1622 TGCCGTGCCTGTTTTACTCTTCCAAGGCTGCAAAGTCTACGAAAGTATGC 1671

  scaffold5|siz    1039583 GGGCCATTTGATGATGCCGACTTGGCAAGCCACATCCTCAGGATGGTTCC 1039632
                                                                             
  scaffold162|s       1672 GGGCCATTTGATGATGCCGACTTGGCAAGCCACATCCTCAGGATGGTTCC 1721

  scaffold5|siz    1039633 TAGGAACTGGCAGGACCAATATGAGCTCAGTGGAGCTTTGGTACCACAGA 1039682
                                                                             
  scaffold162|s       1722 TAGGAACTGGCAGGACCAATATGAGCTCAGTGGAGCTTTGGTACCACAGA 1771

  scaffold5|siz    1039683 GTGTCAGGGAACTTCTCGAAGTCCTTGAACGCATCGAGAAGGCCTACCCC 1039732
                                                                             
  scaffold162|s       1772 GTGTCAGGGAACTTCTCGAAGTCCTTGAACGCATCGAGAAGGCCTACCCC 1821

  scaffold5|siz    1039733 ACCGAGAAGGTTGGAGAAGGACCCAAGACCGTAGCCAAGGCTAACGACTC 1039782
                                                                             
  scaffold162|s       1822 ACCGAGAAGGTTGGAGAAGGACCCAAGACCGTAGCCAAGGCTAACGACTC 1871

  scaffold5|siz    1039783 ATCTAGGAAGAAGATGGTCTCTTTTAGTGACCGGATTCGAAGAAACGTCG 1039832
                                                                             
  scaffold162|s       1872 ATCTAGGAAGAAGATGGTCTCTTTTAGTGACCGGATTCGAAGAAACGTCG 1921

  scaffold5|siz    1039833 CACAGAGAAGTACTGTTCTCTCTGCAAGAAACATGGGG-GCACATACCAC 1039881
                                                                 -           
  scaffold162|s       1922 CACAGAGAAGTACTGTTCTCTCTGCAAGAAACATGGGGCGCACATACCAC 1971

  scaffold5|siz    1039882 CCACAACACTCCGGATTGCCGGAAGTATGACTC-AATGGGACCCC-AAGT 1039929
                                      -                     -           -    
  scaffold162|s       1972 CCACAACACTC-GGATTGCCGGAAGTATGACTCCAATGGGACCCCGAAGT 2020

  scaffold5|siz    1039930 CAAGCTTCAAGGGGAGAAAACCAAATGGAAACTC--GTGGACTAGAGAGA 1039977
                                                             --              
  scaffold162|s       2021 CAAGCTTCAAGGGGAGAAAACCAAATGGAAACTCTCGTGGACTAGAGAGA 2070

  scaffold5|siz    1039978 CCTGCTCGAGGAGGAAGTAGCTATGCGCAGCTATCCGCTAAAATCGACAA 1040027
                                                                             
  scaffold162|s       2071 CCTGCTCGAGGAGGAAGTAGCTATGCGCAGCTATCCGCTAAAATCGACAA 2120

  scaffold5|siz    1040028 ACTTACCAAGTCCAACAAGAAAATGAAACGCGCTATCGGAAAAAAGAAGT 1040077
                                                                            i
  scaffold162|s       2121 ACTTACCAAGTCCAACAAGAAAATGAAACGCGCTATCGGAAAAAAGAAGC 2170

  scaffold5|siz    1040078 GTAAGCATCACGAAATGAGCGACAGTGATGATTCAGACTCATCTTGAGAT 1040127
                                                                             
  scaffold162|s       2171 GTAAGCATCACGAAATGAGCGACAGTGATGATTCAGACTCATCTTGAGAT 2220

  scaffold5|siz    1040128 GATGGGTTGGGGAGTACTAAGAAATTGTGTAGTAAAATCGATTGTAATGA 1040177
                                                                             
  scaffold162|s       2221 GATGGGTTGGGGAGTACTAAGAAATTGTGTAGTAAAATCGATTGTAATGA 2270

  scaffold5|siz    1040178 AATGATTAACACTTATCTTAGTCCGATTAAGACTTCCCCACGTGCCAACA 1040227
                                                                             
  scaffold162|s       2271 AATGATTAACACTTATCTTAGTCCGATTAAGACTTCCCCACGTGCCAACA 2320

  scaffold5|siz    1040228 TAACATTTTCTGGTTCAAACAAGACATGTTCGAACCTGGCAGAAGACCTA 1040277
                                                                             
  scaffold162|s       2321 TAACATTTTCTGGTTCAAACAAGACATGTTCGAACCTGGCAGAAGACCTA 2370

  scaffold5|siz    1040278 GGAAATCTTCCAGTCAACCTTACACAGAGTGAAACAATAACCGAATTGTC 1040327
                                                                             
  scaffold162|s       2371 GGAAATCTTCCAGTCAACCTTACACAGAGTGAAACAATAACCGAATTGTC 2420

  scaffold5|siz    1040328 GGACCCCGAACTGTCGGGTGACCTTTTCAATAGTGTGAACCCCCTTGACA 1040377
                                                                      i i    
  scaffold162|s       2421 GGACCCCGAACTGTCGGGTGACCTTTTCAATAGTGTGAACCCCTTCGACA 2470

  scaffold5|siz    1040378 GGTAAAGAAGGGCAGGTCACTACTGTAGTAGCACAAGCACGCTATAAAGC 1040427
                                                                             
  scaffold162|s       2471 GGTAAAGAAGGGCAGGTCACTACTGTAGTAGCACAAGCACGCTATAAAGC 2520

  scaffold5|siz    1040428 GACTGAAAATCCAGCCCGTAAGAATATCGAACACTCTACAGGGCGTCGTA 1040477
                                                                             
  scaffold162|s       2521 GACTGAAAATCCAGCCCGTAAGAATATCGAACACTCTACAGGGCGTCGTA 2570

  scaffold5|siz    1040478 CCAGTAACACAGTCATCAGGATCCTACTAGACAGTGGATCTGATGGTGAT 1040527
                                                                             
  scaffold162|s       2571 CCAGTAACACAGTCATCAGGATCCTACTAGACAGTGGATCTGATGGTGAT 2620

  scaffold5|siz    1040528 CTCCTGTTCCATGCAAAAGGAACGGAGAAACGCTTTCCCTACTTGACTAG 1040577
                                            -                                
  scaffold162|s       2621 CTCCTGTTCCATGCAAA-GGAACGGAGAAACGCTTTCCCTACTTGACTAG 2669

  scaffold5|siz    1040578 GCAGGTGCCAAAGTCTTGGCGCACGTCGAATGGGAGCTTCCTAACCAAAG 1040627
                                                                             
  scaffold162|s       2670 GCAGGTGCCAAAGTCTTGGCGCACGTCGAATGGGAGCTTCCTAACCAAAG 2719

  scaffold5|siz    1040628 GAAGGAGCGAAGTCAACTTAAAGTTCTTTGAGTATTCGAACAGTAAGGAG 1040677
                                                                             
  scaffold162|s       2720 GAAGGAGCGAAGTCAACTTAAAGTTCTTTGAGTATTCGAACAGTAAGGAG 2769

  scaffold5|siz    1040678 TACACAGTGACTCCTGATGTAGTAGAGTATGATAAGAAGAAAGTGACTAA 1040727
                                         v  i                    i  ii  i    
  scaffold162|s       2770 TACACAGTGACTCCGGACGTAGTAGAGTATGATAAGAAAAAGATGGCTAA 2819

  scaffold5|siz    1040728 GCCAGCGTTCGACCTCATTCTTGGATGTCAAACCATGAAAGAGCTCGGAA 1040777
                                                                             
  scaffold162|s       2820 GCCAGCGTTCGACCTCATTCTTGGATGTCAAACCATGAAAGAGCTCGGAA 2869

  scaffold5|siz    1040778 TTGTTCTAGATTTTCGAACAAAAGAAATAACCATTGATCACATCATTTTG 1040827
                                                                             
  scaffold162|s       2870 TTGTTCTAGATTTTCGAACAAAAGAAATAACCATTGATCACATCATTTTG 2919

  scaffold5|siz    1040828 CCAATGAGAGACATCAATAGTCTGACCTCATCAAACTTGGATAAAGCCTG 1040877
                                                                             
  scaffold162|s       2920 CCAATGAGAGACATCAATAGTCTGACCTCATCAAACTTGGATAAAGCCTG 2969

  scaffold5|siz    1040878 GGCTGTTAACAACAGCATGGCAAATGAACCGCAAAGCACGCAGGAAGCGA 1040927
                                                               i             
  scaffold162|s       2970 GGCTGTTAACAACAGCATGGCAAATGAACCGCAAAGTACGCAGGAAGCGA 3019

  scaffold5|siz    1040928 CACAGCGGAGAGTGAAAATCCTCGATGCAAATTATAAAAAGGCAGACCTC 1040977
                                   iv   v        v                -          
  scaffold162|s       3020 CACAGCGGGTAGTTAAAATCCTAGATGCAAATTATAAAA-GGCAGACCTC 3068

  scaffold5|siz    1040978 CAATCAATTGTTAGCACCAATTGTACTCACCTAAGTCTCCAAGACCAAAA 1041027
                                                                             
  scaffold162|s       3069 CAATCAATTGTTAGCACCAATTGTACTCACCTAAGTCTCCAAGACCAAAA 3118

  scaffold5|siz    1041028 CTTCGTTGCTGGAGTTACTCACAGAATTTGAGGAACTTTTGACGGAACAC 1041077
                             -                                               
  scaffold162|s       3119 CT-CGTTGCTGGAGTTACTCACAGAATTTGAGGAACTTTTGACGGAACAC 3167

  scaffold5|siz    1041078 TAGGTGATTGGAACACAGAGCCTGTGTCCTTCGAACTTAAGGAGGG--CA 1041125
                                                                         --  
  scaffold162|s       3168 TAGGTGATTGGAACACAGAGCCTGTGTCCTTCGAACTTAAGGAGGGTGCA 3217

  scaffold5|siz    1041126 AAGCCATATCATGGCAAGGCATACCCAGTACCAAAATCTCGCAAAGAAAC 1041175
                                                                             
  scaffold162|s       3218 AAGCCATATCATGGCAAGGCATACCCAGTACCAAAATCTCGCAAAGAAAC 3267

  scaffold5|siz    1041176 AACTATCAAAGAACTGAATAGATTATGCGAACTGGGAGTGGTAGAGTTTC 1041225
                                                                             
  scaffold162|s       3268 AACTATCAAAGAACTGAATAGATTATGCGAACTGGGAGTGGTAGAGTTTC 3317

  scaffold5|siz    1041226 AGCCCGAATCGGAATGGGCGTCACCATCATTTATCACTGGAAAACAAGAC 1041275
                                                                             
  scaffold162|s       3318 AGCCCGAATCGGAATGGGCGTCACCATCATTTATCACTGGAAAACAAGAC 3367

  scaffold5|siz    1041276 GGAACTGTACGCTTTCTCACTGATTTTAGAGAAGTAAATAAACGACTAGT 1041325
                                                                             
  scaffold162|s       3368 GGAACTGTACGCTTTCTCACTGATTTTAGAGAAGTAAATAAACGACTAGT 3417

  scaffold5|siz    1041326 CCGAAAGCCGTTTCCATTACCCAAAATCAGTACAGTCCTGCAAGAGCTAG 1041375
                                                                             
  scaffold162|s       3418 CCGAAAGCCGTTTCCATTACCCAAAATCAGTACAGTCCTGCAAGAGCTAG 3467

  scaffold5|siz    1041376 AAGGATTTACCTATGCTACAACCCTAGATTTAAACATGGGTTATTATACC 1041425
                                                                             
  scaffold162|s       3468 AAGGATTTACCTATGCTACAACCCTAGATTTAAACATGGGTTATTATACC 3517

  scaffold5|siz    1041426 ATTAGACTGGATCCC-ATTCATCCAAAATATGTACCCTCATTTTCCCATG 1041474
                                          -                                  
  scaffold162|s       3518 ATTAGACTGGATCCCGATTCATCCAAAATATGTACCCTCATTTTCCCATG 3567

  scaffold5|siz    1041475 GGGCAAGTATTCTTACCTCCGTTTGCCAATGGGCATCGC-GAGGTTCACC 1041523
                                                                  -          
  scaffold162|s       3568 GGGCAAGTATTCTTACCTCCGTTTGCCAATGGGCATCGCAGAGGTTCACC 3617

  scaffold5|siz    1041524 AGACATCTTTCAAGCAAAAATGTCAACACTAATGGGAGCCTTAGAGTTCG 1041573
                                                                             
  scaffold162|s       3618 AGACATCTTTCAAGCAAAAATGTCAACACTAATGGGAGCCTTAGAGTTCG 3667

  scaffold5|siz    1041574 ATGCGAGCTTACCTTGATGATTTGTTATGCATCACAAAGGCAAACCTGGA 1041623
                           - i                                               
  scaffold162|s       3668 -TACGAGCTTACCTTGATGATTTGTTATGCATCACAAAGGCAAACCTGGA 3716

  scaffold5|siz    1041624 AGACCACCTTGACAAATTGAAAATGGTGCTTACCAGGCTACGCGAGGCGG 1041673
                                                                             
  scaffold162|s       3717 AGACCACCTTGACAAATTGAAAATGGTGCTTACCAGGCTACGCGAGGCGG 3766

  scaffold5|siz    1041674 GCTTGCGAATCAACGCCCGAAAGTCGTCATTCTGTACCTTTGAAACAGAA 1041723
                                                     i                       
  scaffold162|s       3767 GCTTGCGAATCAACGCCCGAAAGTCGCCATTCTGTACCTTTGAAACAGAA 3816

  scaffold5|siz    1041724 TATCTAGGTTATACCCTCACACGAACAGGGATTAAACCACAGCAGAAAAA 1041773
                                                                          v  
  scaffold162|s       3817 TATCTAGGTTATACCCTCACACGAACAGGGATTAAACCACAGCAGAATAA 3866

  scaffold5|siz    1041774 GGTACAAGCGATTCTTGCGATTTCATCGCCGAAAAATGTCAAAGACCTCC 1041823
                                   v      i           i                      
  scaffold162|s       3867 GGTACAAGAGATTCTCGCGATTTCATCACCGAAAAATGTCAAAGACCTCC 3916

  scaffold5|siz    1041824 GTAAGTTCCTGGGCATGGTCCAGTACTATAGAGATCTTTGGGCAAGGCGC 1041873
                                                                         i   
  scaffold162|s       3917 GTAAGTTCCTGGGCATGGTCCAGTACTATAGAGATCTTTGGGCAAGACGC 3966

  scaffold5|siz    1041874 AGCGAAGTGCTTGCCCCACTCACCTCACTGGTAGGAGAGTGCGGTCACAC 1041923
                                                                             
  scaffold162|s       3967 AGCGAAGTGCTTGCCCCACTCACCTCACTGGTAGGAGAGTGCGGTCACAC 4016

  scaffold5|siz    1041924 CAAGGTCACCAGAGCCAACAAGACGAAAAAGCGTCCATGGTACTGGGACA 1041973
                                                         i                   
  scaffold162|s       4017 CAAGGTCACCAGAGCCAACAAGACGAAAAAACGTCCATGGTACTGGGACA 4066

  scaffold5|siz    1041974 CGGTGCATCAAAAGCATTCGATGACGTTAAGACTTCAATTGCCAAGGATG 1042023
                                                                             
  scaffold162|s       4067 CGGTGCATCAAAAGCATTCGATGACGTTAAGACTTCAATTGCCAAGGATG 4116

  scaffold5|siz    1042024 TAGTCTTAGCCTATCCCGATTATTCAATGGAATTTGAGATATATACTGAT 1042073
                                                                             
  scaffold162|s       4117 TAGTCTTAGCCTATCCCGATTATTCAATGGAATTTGAGATATATACTGAT 4166

  scaffold5|siz    1042074 GCCTCGTCTAAACAACTAGGATCAGTTATCACCCAGGGTAATAGGCCCCT 1042123
                                                                             
  scaffold162|s       4167 GCCTCGTCTAAACAACTAGGATCAGTTATCACCCAGGGTAATAGGCCCCT 4216

  scaffold5|siz    1042124 TGCGTTCTTCAGCAGGAAGCTGTCGACAGCGCAACAGAAGTACAGCGTGA 1042173
                                                     iii                     
  scaffold162|s       4217 TGCGTTCTTCAGCAGGAAGCTGTCGATGACGCAACAGAAGTACAGCGTGA 4266

  scaffold5|siz    1042174 CCGAACTAGAACTACTGGCCATAGTGGAAACACTCAAGGAGTTCAAAGGC 1042223
                                                                             
  scaffold162|s       4267 CCGAACTAGAACTACTGGCCATAGTGGAAACACTCAAGGAGTTCAAAGGC 4316

  scaffold5|siz    1042224 ATGTTGTGGGGACAAAGATTAAAAGTCTACACAGACCATAAAAATCTAAT 1042273
                                                                             
  scaffold162|s       4317 ATGTTGTGGGGACAAAGATTAAAAGTCTACACAGACCATAAAAATCTAAT 4366

  scaffold5|siz    1042274 CCAAGACGCCCTCGGATTAACCTCTGACCGTGTCTACCGATGGAGATTGC 1042323
                                                                             
  scaffold162|s       4367 CCAAGACGCCCTCGGATTAACCTCTGACCGTGTCTACCGATGGAGATTGC 4416

  scaffold5|siz    1042324 TCCTCGAGGAGTTTGGCCCGAAATTGTTTACATTAAAGGCATACATAACA 1042373
                                                                             
  scaffold162|s       4417 TCCTCGAGGAGTTTGGCCCGAAATTGTTTACATTAAAGGCATACATAACA 4466

  scaffold5|siz    1042374 CTGTTGCCGACGCCATCTCTTGCTTAGACATCGGACCAATGCCGAGTGAG 1042423
                                               i          i                  
  scaffold162|s       4467 CTGTTGCCGACGCCATCTCTCGCTTAGACATTGGACCAATGCCGAGTGAG 4516

  scaffold5|siz    1042424 CACGAGAACTGGATGACGTTCACCAAATGCTGGTGTCATTACACCATGCA 1042473
                                                                             
  scaffold162|s       4517 CACGAGAACTGGATGACGTTCACCAAATGCTGGTGTCATTACACCATGCA 4566

  scaffold5|siz    1042474 AGAAGAGAGTGCGATAGACACCTCTGCATACCAAGAGGAAATGAATCTGG 1042523
                                                                             
  scaffold162|s       4567 AGAAGAGAGTGCGATAGACACCTCTGCATACCAAGAGGAAATGAATCTGG 4616

  scaffold5|siz    1042524 TATTTGCAAACCGCAGCGAAGAAGATGTAATCTACCCGTTAACAGTACAG 1042573
                                                                           - 
  scaffold162|s       4617 TATTTGCAAACCGCAGCGAAGAAGATGTAATCTACCCGTTAACAGTAC-G 4665

  scaffold5|siz    1042574 AGATTGCAGAAGCACAAAAGCTTGATGCCAGCTTGAAGACGTTGAAAGAC 1042623
                                                                             
  scaffold162|s       4666 AGATTGCAGAAGCACAAAAGCTTGATGCCAGCTTGAAGACGTTGAAAGAC 4715

  scaffold5|siz    1042624 CAGTACTCGACACAATTGGTCGAAAGTACACATCTCCTATGTAAGGAAGG 1042673
                                                                             
  scaffold162|s       4716 CAGTACTCGACACAATTGGTCGAAAGTACACATCTCCTATGTAAGGAAGG 4765

  scaffold5|siz    1042674 AAAAATGGTCATTCCAAAAGATCTTCAACACCGTGCAGTTAGTTGGTACC 1042723
                                          -                                  
  scaffold162|s       4766 AAAAATGGTCATTCC-AAAGATCTTCAACACCGTGCAGTTAGTTGGTACC 4814

  scaffold5|siz    1042724 ACCACTATCTACAGCACCCTGGACACACTAGACTCGAAGAAACCCTTCGT 1042773
                                                                             
  scaffold162|s       4815 ACCACTATCTACAGCACCCTGGACACACTAGACTCGAAGAAACCCTTCGT 4864

  scaffold5|siz    1042774 GCTGCGATGTACTGGAAAGGTATGCGAAATACCGTCCGTAAATATGTC-A 1042822
                                                                           - 
  scaffold162|s       4865 GCTGCGATGTACTGGAAAGGTATGCGAAATACCGTCCGTAAATATGTCAA 4914

  scaffold5|siz    1042823 AAACTGTCATGCATGCCAAGTCAACAAGAGGCATAAGCATAAGTACGGAA 1042872
                                                                             
  scaffold162|s       4915 AAACTGTCATGCATGCCAAGTCAACAAGAGGCATAAGCATAAGTACGGAA 4964

  scaffold5|siz    1042873 ACTCCCTACTAAATTCGCCATCACAAACCCTTGGGATGTACTATGTGTGG 1042922
                                                                             
  scaffold162|s       4965 ACTCCCTACTAAATTCGCCATCACAAACCCTTGGGATGTACTATGTGTGG 5014

  scaffold5|siz    1042923 ACCTTATTGGCCTGTATACAATCAAAGGTAAAGATGGGACAGTAATTGAT 1042972
                                       i                                     
  scaffold162|s       5015 ACCTTATTGGCCCGTATACAATCAAAGGTAAAGATGGGACAGTAATTGAT 5064

  scaffold5|siz    1042973 TTCATGTGTCTGACTATGATTGACCCAGCTTCTAGCTGGTTTGAAATAGT 1043022
                                                                             
  scaffold162|s       5065 TTCATGTGTCTGACTATGATTGACCCAGCTTCTAGCTGGTTTGAAATAGT 5114

  scaffold5|siz    1043023 TGAACTACCGGTAATCACTGAGGCGATTATTCCCCTGGATACAAAAGGGC 1043072
                                                                             
  scaffold162|s       5115 TGAACTACCGGTAATCACTGAGGCGATTATTCCCCTGGATACAAAAGGGC 5164

  scaffold5|siz    1043073 GGAAGGGTAAAAAGACCCATGAGAAACCTAAGTTAGCATACTTTGATAAG 1043122
                                                  i                          
  scaffold162|s       5165 GGAAGGGTAAAAAGACCCATGAGGAACCTAAGTTAGCATACTTTGATAAG 5214

  scaffold5|siz    1043123 TCATCAGCAATGATCAGCAACTTAGTGAACAAGACCTGGTTTAGTAGGTA 1043172
                                                                             
  scaffold162|s       5215 TCATCAGCAATGATCAGCAACTTAGTGAACAAGACCTGGTTTAGTAGGTA 5264

  scaffold5|siz    1043173 TCCACGTTGTCAATACATAATTTATGACAATGGAAGCGAATTCAAACTTC 1043222
                                                                             
  scaffold162|s       5265 TCCACGTTGTCAATACATAATTTATGACAATGGAAGCGAATTCAAACTTC 5314

  scaffold5|siz    1043223 ACTTCAAAGCCCTATGTGACTCATATGGGATCACGAGTAAGCCTACCAGT 1043272
                                                                             
  scaffold162|s       5315 ACTTCAAAGCCCTATGTGACTCATATGGGATCACGAGTAAGCCTACCAGT 5364

  scaffold5|siz    1043273 GTCAAGAATCCAC--GCGAATGCAATTCTAGAACGAGTGCATCAGGTGAT 1043320
                                        --                                   
  scaffold162|s       5365 GTCAAGAATCCACAAGCGAATGCAATTCTAGAACGAGTGCATCAGGTGAT 5414

  scaffold5|siz    1043321 ATCATCTATGCTCCGAACAGCTGAAATAGACATGGCCCCTTCAGTAGAGA 1043370
                                                                             
  scaffold162|s       5415 ATCATCTATGCTCCGAACAGCTGAAATAGACATGGCCCCTTCAGTAGAGA 5464

  scaffold5|siz    1043371 CAAGCGATATAGACAAGTTCGTGACGAACGTCGCTTGGGCCATTCGCTCA 1043420
                                                                             
  scaffold162|s       5465 CAAGCGATATAGACAAGTTCGTGACGAACGTCGCTTGGGCCATTCGCTCA 5514

  scaffold5|siz    1043421 ACATACCACACAGTACTAAAAGCCTCCCCAGGTGCAGCCATCTTTGGACG 1043470
                                                                             
  scaffold162|s       5515 ACATACCACACAGTACTAAAAGCCTCCCCAGGTGCAGCCATCTTTGGACG 5564

  scaffold5|siz    1043471 GGACATGTTGTTCGACATCCCCTTCCTGGCCGACTGGAATAAAATTGGAG 1043520
                                                                             
  scaffold162|s       5565 GGACATGTTGTTCGACATCCCCTTCCTGGCCGACTGGAATAAAATTGGAG 5614

  scaffold5|siz    1043521 AATATAGGCAACACCAAACAGACCAAAACACAGAACGAGAAAATAGCTCA 1043570
                                         i                      i            
  scaffold162|s       5615 AATATAGGCAACACTAAACAGACCAAAACACAGAACGGGAAAATAGCTCA 5664

  scaffold5|siz    1043571 CGTCGTGATTGGGACTACAAAGTTGGTGATCAAGTACTTCTTAGAAAAGA 1043620
                           i ii                                           i  
  scaffold162|s       5665 TGCTGTGATTGGGACTACAAAGTTGGTGATCAAGTACTTCTTAGAAAGGA 5714

  scaffold5|siz    1043621 TGGTATACTCCGCAAAGGTGAAAGTAGATATGAAAGTGATCCTTGGACTA 1043670
                                                                             
  scaffold162|s       5715 TGGTATACTCCGCAAAGGTGAAAGTAGATATGAAAGTGATCCTTGGACTA 5764

  scaffold5|siz    1043671 TCACATCAGTTCATACAAATGGCACCATCAGGATTCAACGCGGAACCAAA 1043720
                                                                    -        
  scaffold162|s       5765 TCACATCAGTTCATACAAATGGCACCATCAGGATTCAACGC-GAACCAAA 5813

  scaffold5|siz    1043721 TCAGAAAGACTGAATATACGAAGAGTTACACCTTTTTTTAACAACCAAAC 1043770
                                                           -                 
  scaffold162|s       5814 TCAGAAAGACTGAATATACGAAGAGTTACACC-TTTTTTAACAACCAAAC 5862

  scaffold5|siz    1043771 TTAAAACCGTA-TTACATGTCAGTTTCAAGACGACAACAACGGACTCTCC 1043819
                                      -    -            i       v            
  scaffold162|s       5863 TTAAAACCGTATTTAC-TGTCAGTTTCAAAACGACAAAAACGGACTCTCC 5911

  scaffold5|siz    1043820 CTCTTCAAACAACACTTACTTGTTACACATGTTTAACAAACTTTTTAGTT 1043869
                                               i                     i       
  scaffold162|s       5912 CTCTTCAAACAACACTTACTCGTTACACATGTTTAACAAACTCTTTAGTT 5961

  scaffold5|siz    1043870 CGTTATTGTTACTCTCATGAGAACCCATTTTTTCACCTAAAAACACTTAG 1043919
                                                                             
  scaffold162|s       5962 CGTTATTGTTACTCTCATGAGAACCCATTTTTTCACCTAAAAACACTTAG 6011

  scaffold5|siz    1043920 GTTTTTGGTTCC-TTTTACCTGATACTCCATTCGTGGGGGCGAGTGACAT 1043968
                                       -                                     
  scaffold162|s       6012 GTTTTTGGTTCCGTTTTACCTGATACTCCATTCGTGGGGGCGAGTGACAT 6061

  scaffold5|siz    1043969 AGGCCAAGAATCAGCCATTTTTGTACCCTAGGGTACAAAACCTAAATAGA 1044018
                                                                             
  scaffold162|s       6062 AGGCCAAGAATCAGCCATTTTTGTACCCTAGGGTACAAAACCTAAATAGA 6111

  scaffold5|siz    1044019 GCATGAATCAGCCTTTTTGTACCCCTGGGTACAAAACCTAAAT-GGAGCA 1044067
                                                                      -      
  scaffold162|s       6112 GCATGAATCAGCCTTTTTGTACCCCTGGGTACAAAACCTAAATAGGAGCA 6161

  scaffold5|siz    1044068 TTCTCAGGACCCCAAGTAGGAGAGTCCACCTCCCGACGGCATGGACTCCC 1044117
                                                                             
  scaffold162|s       6162 TTCTCAGGACCCCAAGTAGGAGAGTCCACCTCCCGACGGCATGGACTCCC 6211

  scaffold5|siz    1044118 CAACATGGAAGTTCAGAACCCCAAATAAGAGAACACACTTTTGGAAGATC 1044167
                                                    i      i   v            i
  scaffold162|s       6212 CAACATGGAAGTTCAGAACCCCAAACAAGAGAGCACTCTTTTGGAAGATT 6261

  scaffold5|siz    1044168 TGAACATCTTTCAGAAGGGTATAGACATACCATATTGTGTAGAAGTCTAC 1044217
                            i                                                
  scaffold162|s       6262 TAAACATCTTTCAGAAGGGTATAGACATACCATATTGTGTAGAAGTCTAC 6311

  scaffold5|siz    1044218 ACAATGTTCGTTTGCATCGTTTGGACTGGAGTGCAGTTCCACTGCCTTTC 1044267
                                                                             
  scaffold162|s       6312 ACAATGTTCGTTTGCATCGTTTGGACTGGAGTGCAGTTCCACTGCCTTTC 6361

  scaffold5|siz    1044268 CATCCTCACAATAGCACAAAATATAGCTCATAAAATCAATTCTTCGACAC 1044317
                                                                             
  scaffold162|s       6362 CATCCTCACAATAGCACAAAATATAGCTCATAAAATCAATTCTTCGACAC 6411

  scaffold5|siz    1044318 CTGTCGAAACTACCTATAATTTTCGCGTGATATTTTTTACGACGATTTTC 1044367
                                                                             
  scaffold162|s       6412 CTGTCGAAACTACCTATAATTTTCGCGTGATATTTTTTACGACGATTTTC 6461

  scaffold5|siz    1044368 GGCTCAGGTCA 1044378
                                      
  scaffold162|s       6462 GGCTCAGGTCA 6472

Matrix = 20p43g.matrix
Kimura (with divCpGMod) = 0.82
Transitions / transversions = 3.23 (42/13)
Gap_init rate = 0.01 (32 / 5741), avg. gap size = 1.12 (36 / 32)


282 28.09 0.00 0.00 scaffold5|size2025720 1044905 1044993 (976599) scaffold5|size2025720_(dbseq-nr_679)_[1273151,1286701]#LTR/Gypsy 426 514 (13037) m_b100s001i1 163910

  scaffold5|siz    1044905 TGGTCTGCAATTTTTGTTTTCACCAATGGATACCTTCCTCAAATGGTCAC 1044954
                               i  vi  v     vv    iv    vi      iv v         
  scaffold5|siz        426 TGGTTTGAGATATTTGTGGTCACTTATGGTCACCTTCTGCCAATGGTCAC 475

  scaffold5|siz    1044955 AAAAATTACCAGATCTTAAGTTAAGAATTTATACCAAAA 1044993
                           v i v   i   v i        vi    vvi   i   
  scaffold5|siz        476 CAGATTTATCAGTTTTTAAGTTACAAATTACCACCGAAA 514

Matrix = 20p43g.matrix
Kimura (with divCpGMod) = 33.69
Transitions / transversions = 0.79 (11/14)
Gap_init rate = 0.00 (0 / 88), avg. gap size = 0.0 (0 / 0)


3684 6.47 6.28 5.55 scaffold5|size2025720 1045908 1046480 (975112) C rnd-2_family-88#Unknown (34) 975 399 m_b100s001i2 163911

  scaffold5|siz    1045908 AAATCAAGATTTTTTCAAAATCTTAGTTGTGTTGGAAACTGAGCCCTTTT 1045957
                                                         i               i   
C rnd-2_family-        975 AAATCAAGATTTTTTCAAAATCTTAGTTGTATTGGAAACTGAGCCCCTTT 926

  scaffold5|siz    1045958 CTCCTTCTTCTCCTTCTTCTTCTCCCTCTCCTTCTCCAGTGAGACAGTTT 1046007
                           --------------------------------   i              
C rnd-2_family-        925 --------------------------------TCTTCAGTGAGACAGTTT 908

  scaffold5|siz    1046008 TTTTGCTTTTTGCCAAAACAGGTACTGACCATGAAGTTGATGTCAACTTA 1046057
                              ii          ?          v   i     i             
C rnd-2_family-        907 TTTCACTTTTTGCCANAACAGGTACTTACCGTGAAGCTGATGTCAACTTA 858

  scaffold5|siz    1046058 CCTGTAAATAATTCATTTTTCGCTTGGACTTACATGGGTAGTCTTAGTGT 1046107
                                        ?               v             v vi   
C rnd-2_family-        857 CCTGTAAATAATTNATTTTTCGCTTGGACGTACATGGGTAGTCATCATGT 808

  scaffold5|siz    1046108 TTTAATATATGCCTACCTTTAAAAATATATCTT-TGTGTGTAACGTCTGA 1046156
                              i  v ?               v        - v          v   
C rnd-2_family-        807 TTTGATCTNTGCCTACCTTTAAAATTATATCTTATTTGTGTAACGTATGA 758

  scaffold5|siz    1046157 CATTATTTTCAACAATCATTCTGTAAACTTTAAGGGAACATTAGTAACAA 1046206
                                           vv                           v    
C rnd-2_family-        757 CATTATTTTCAACAATGTTTCTGTAAACTTTAAGGGAACATTAGTCACAA 708

  scaffold5|siz    1046207 ---ATCATGTTAAGACGTAGAGACGGAAAATTTTAAACAAGGGTTCTTTA 1046253
                           ---     v                i                        
C rnd-2_family-        707 ATTATCATTTTAAGACGTAGAGACGAAAAATTTTAAACAAGGGTTCTTTA 658

  scaffold5|siz    1046254 AAACTTGAAGGGAATGTTATCGTGTCGCAAAAGAGT------GTATAACA 1046297
                                                     i         ------  v     
C rnd-2_family-        657 AAACTTGAAGGGAATGTTATCGTGTCACAAAAGAGTGTCTACGTCTAACA 608

  scaffold5|siz    1046298 AGAAAATGATTTCACAAACTAAA-------AC--------------GGCG 1046326
                                        i         -------  --------------    
C rnd-2_family-        607 AGAAAATGATTTCGCAAACTAAAAATGGGTACATATTTCAAAAATGGGCG 558

  scaffold5|siz    1046327 CGGGAGCGCGGCGAGCGCAAAGCGCGCGAGGCGCTCCCGCCCATTTTGGC 1046376
                               ?        v    i               ? v         i   
C rnd-2_family-        557 CGGGNGCGCGGCGCGCGCGAAGCGCGCGAGGCGCNCGCGCCCATTTCGGC 508

  scaffold5|siz    1046377 ATACACTCGTATTACAAGCCACTTTATTTTAATGTACGTCTTCCTCTGTC 1046426
                                 v    i                    v     ?           
C rnd-2_family-        507 ATACACACGTACTACAAGCCACTTTATTTTAAAGTACGNCTTCCTCTGTC 458

  scaffold5|siz    1046427 TCTACAAATCGCAATCTGT----TTCGCTGC-AAAAATCTTGCAGCGGCT 1046471
                                        v     ----i     i -                  
C rnd-2_family-        457 TCTACAAATCGCATTCTGTCTAGCTCGCTACAAAAAATCTTGCAGCGGCT 408

  scaffold5|siz    1046472 GCTGGTAAT 1046480
                                    
C rnd-2_family-        407 GCTGGTAAT 399

Matrix = 20p43g.matrix
Kimura (with divCpGMod) = 6.11
Transitions / transversions = 0.94 (17/18)
Gap_init rate = 0.07 (39 / 572), avg. gap size = 1.74 (68 / 39)

4197 2.49 0.21 0.62 scaffold5|size2025720 1045995 1046480 (975112) C rnd-1_family-25#Unknown (48) 484 1 m_b100s001i3 163911

  scaffold5|siz    1045995 AGTGAGACAGTTTTTTTGCTTTTTGCCAAAACAGGTACTGACCATGAAGT 1046044
                                                                             
C rnd-1_family-        484 AGTGAGACAGTTTTTTTGCTTTTTGCCAAAACAGGTACTGACCATGAAGT 435

  scaffold5|siz    1046045 TGATGTCAACTTACCTGTAAATAATTCATTTTTCGCTTGGACTTACATGG 1046094
                                                                             
C rnd-1_family-        434 TGATGTCAACTTACCTGTAAATAATTCATTTTTCGCTTGGACTTACATGG 385

  scaffold5|siz    1046095 GTAGTCTTAGTGTTTTAATATATGCCTACCTTTAAAAATATATCTTTGTG 1046144
                                                                             
C rnd-1_family-        384 GTAGTCTTAGTGTTTTAATATATGCCTACCTTTAAAAATATATCTTTGTG 335

  scaffold5|siz    1046145 TGTAACGTCTGACATTATTTTCAACAATCATTCTGTAAACTTTAAGGGAA 1046194
                                                       vv                    
C rnd-1_family-        334 TGTAACGTCTGACATTATTTTCAACAATGTTTCTGTAAACTTTAAGGGAA 285

  scaffold5|siz    1046195 CATTAGTAACAAATCATGTTAAGACGTAGAGACGGAAAATTTTAAACAAG 1046244
                                  v         v                i               
C rnd-1_family-        284 CATTAGTCACAAATCATTTTAAGACGTAGAGACGAAAAATTTTAAACAAG 235

  scaffold5|siz    1046245 GGTTCTTTAAAACTTGAAGGGAATGTTATCGTGTCGCAAAAGAGTGTATA 1046294
                                                              i           i  
C rnd-1_family-        234 GGTTCTTTAAAACTTGAAGGGAATGTTATCGTGTCACAAAAGAGTGTGTA 185

  scaffold5|siz    1046295 ACAAGAAAATGATTTCACAAACTAAAACGGCGCGGGAGCGCGGCGAGCGC 1046344
                                                      v                 v  v-
C rnd-1_family-        184 ACAAGAAAATGATTTCACAAACTAAAAGGGCGCGGGAGCGCGGCGCGCT- 136

  scaffold5|siz    1046345 AAAGCGCGCGAGGCGCTCCCGCCCATTTTGGCATACACTCGTATTACAAG 1046394
                           --i                                        i      
C rnd-1_family-        135 --GGCGCGCGAGGCGCTCCCGCCCATTTTGGCATACACTCGTACTACAAG 88

  scaffold5|siz    1046395 CCACTTTATTTTAATGTACGTCTTCCTCTGTCTCTACAAATCGCAATCTG 1046444
                                                                             
C rnd-1_family-         87 CCACTTTATTTTAATGTACGTCTTCCTCTGTCTCTACAAATCGCAATCTG 38

  scaffold5|siz    1046445 TTTCGCTGC-AAAAATCTTGCAGCGGCTGCTGGTAAT 1046480
                                    -                           
C rnd-1_family-         37 TTTCGCTGCAAAAAATCTTGCAGCGGCTGCTGGTAAT 1

Matrix = 20p43g.matrix
Kimura (with divCpGMod) = 2.53
Transitions / transversions = 0.71 (5/7)
Gap_init rate = 0.01 (4 / 485), avg. gap size = 1.00 (4 / 4)


241 7.50 10.00 0.00 scaffold5|size2025720 1046449 1046488 (975104) rnd-5_family-2086#Unknown 586 629 (416) m_b100s001i4 163912

  scaffold5|siz    1046449 GCTGC--AAAAATCTTGCAGCGGCTGCTGGTAATA--AAATATA 1046488
                                --              i      i     ?-- i     
  rnd-5_family-        586 GCTGCTAAAAAATCTTGCAGCAGCTGCTAGTAATNGTAGATATA 629

Matrix = 20p43g.matrix
Kimura (with divCpGMod) = 8.35
Transitions / transversions = 1.00 (3/0)
Gap_init rate = 0.05 (2 / 39), avg. gap size = 2.00 (4 / 2)


101 1.12 0.00 0.00 scaffold5|size2025720 1046766 1046855 (974737) (AT)n#Simple_repeat 1 90 (0) c_b100s251i0 163913

  scaffold5|siz    1046766 ATATATGTATATATATATATATATATATATATATATATATATATATATAT 1046815
                                 i                                           
  (AT)n#Simple_          1 ATATATATATATATATATATATATATATATATATATATATATATATATAT 50

  scaffold5|siz    1046816 ATATATATATATATATATATATATATATATATATATATAT 1046855
                                                                   
  (AT)n#Simple_         51 ATATATATATATATATATATATATATATATATATATATAT 90

Matrix = Unknown
Transitions / transversions = 1.00 (1/0)
Gap_init rate = 0.00 (0 / 89), avg. gap size = 0.0 (0 / 0)


5606 13.61 4.97 4.88 scaffold5|size2025720 1047281 1048407 (973185) C rnd-5_family-1150#Unknown (854) 1128 1 m_b100s001i5 163914

  scaffold5|siz    1047281 CTATGAATATGGGTACATAATATACATTTTAGGTGACAGGTATCAGTGGA 1047330
                             i        v    v    i      v                     
C rnd-5_family-       1128 CTGTGAATATGTGTACCTAATGTACATTATAGGTGACAGGTATCAGTGGA 1079

  scaffold5|siz    1047331 TAAGACACTGCAATAT----CTAAAAGGTAGAGTGTGTTAGTACTATTTA 1047376
                                           ---- i i  iv     iv      i       i
C rnd-5_family-       1078 TAAGACACTGCAATATAGTTCCAGAAACTAGAGCTTGTTAGCACTATTTG 1029

  scaffold5|siz    1047377 CTACTAGACAATGTAATGAAAGAAATTTGGCTGTAATTTTATAGCATATT 1047426
                             i                       ? i           v        i
C rnd-5_family-       1028 CTGCTAGACAATGTAATGAAAGAAATNTAGCTGTAATTTTCTAGCATATC 979

  scaffold5|siz    1047427 AGAAAACAAGTGCCATGCAGTG--ACTGACAAATCATTCGTGACAATATA 1047474
                                     v   i i     --      i ?      i   iv   i 
C rnd-5_family-        978 AGAAAACAAGGGCCGTACAGTGATACTGACGANTCATTCATGATCATACA 929

  scaffold5|siz    1047475 CTTACACAACGATGACTACAACTGTTTCAAA-CACAAACAAAAATG---- 1047519
                                      ii          v       -   i          ----
C rnd-5_family-        928 CTTACACAACGGCGACTACAACTTTTTCAAATCACGAACAAAAATGGGTG 879

  scaffold5|siz    1047520 --CACAGTGATCA---------GTTTAAGC-------AATGA-------- 1047543
                           --?  v vv    --------- i v    ------- i   --------
C rnd-5_family-        878 TCNACTGGCATCAAACTTGTAGGCTGAAGCTTATCATAGTGATCAGTTTA 829

  scaffold5|siz    1047544 ---AATG-----AAATATCACCTACTGATGTGCAGTTCATACACAAATTT 1047585
                           ---    -----             v  v   i          v     v
C rnd-5_family-        828 AGCAATGAAATAAAATATCACCTACAGAGGTGTAGTTCATACAAAAATTG 779

  scaffold5|siz    1047586 GCGTAAAGTGGGATTATTTTTTATAACCCCTCGAGGTAATGTAGTTTTTT 1047635
                            ?          v    ?    i   i    v       iv   v     
C rnd-5_family-        778 GNGTAAAGTGGGTTTATNTTTTGTAATCCCTGGAGGTAACTTAGATTTTT 729

  scaffold5|siz    1047636 TGATTGCGAAAGTATGATTGGACCTTGGAGTGAATTTTGATGGTCAGGTG 1047685
                                     v     ---------------v  ivi i  v     i  
C rnd-5_family-        728 TGATTGCGAATGTATG---------------TAACGCTAATTGTCAGATG 694

  scaffold5|siz    1047686 ATCAAGAACCATATGGCTTGAACTGACACCACAACAATAAAGTCAGTGCT 1047735
                                 -       i    v v        v    v   v i    vii 
C rnd-5_family-        693 ATCAAG-ACCATATAGCTTTATCTGACACCCCAACCATACAATCAGGATT 645

  scaffold5|siz    1047736 ATGGTGTGTATTGTATAGAATTGAAAGTGGAGAATCTGGATATCAGCTTT 1047785
                                 i        v              v    v     i  i     
C rnd-5_family-        644 ATGGTGCGTATTGTAGAGAATTGAAAGTGGTGAATGTGGATGTCGGCTTT 595

  scaffold5|siz    1047786 TCAGGGGGCTTG---G------CTTCAGCTGAAGAGCATCTACATAGAAA 1047826
                            ivi        --- ------     vv             i    v  
C rnd-5_family-        594 TTCAGGGGCTTGTTTGCACCGCCTTCACATGAAGAGCATCTATATAGTAA 545

  scaffold5|siz    1047827 CCAAGAAGTACTGTATGAACCTGTCATGTAAATGACAACTATCATTTTCT 1047876
                            i     i vvi                   v          i       
C rnd-5_family-        544 CTAAGAAATCACGTATGAACCTGTCATGTAATTGACAACTATTATTTTCT 495

  scaffold5|siz    1047877 TCATAGTCATAGTGCAGTATTTACTTGTGTTTGAAATGAACACAAGCTCA 1047926
                                  vi     i i                    v          v 
C rnd-5_family-        494 TCATAGTGGTAGTGTAATATTTACTTGTGTTTGAAATCAACACAAGCTAA 445

  scaffold5|siz    1047927 TGGCATCATCATAGAAAAAGAAGGAATATGTTACACAGCAACACAGCAAT 1047976
                             v    v v         ii         v   i    i v v      
C rnd-5_family-        444 TGTCATCTTAATAGAAAAAAGAGGAATATGATACGCAGCGAGAGAGCAAT 395

  scaffold5|siz    1047977 CAATTCATTCATGTGAATAATGTACCTTGGAAGATGGTTGCAAGGTGGGA 1048026
                           -   ---             v                            -
C rnd-5_family-        394 -AAT---TTCATGTGAATAAGGTACCTTGGAAGATGGTTGCAAGGTGGG- 350

  scaffold5|siz    1048027 TATGACGGGGAGGAAGTTGCTGTGTTATCAATTGAGGATGTATTTTGTGG 1048076
                           -v   v  i i           iivv  i v         i    v    
C rnd-5_family-        349 -CTGAGGGAGGGGAAGTTGCTGCAGAATTATTTGAGGATGCATTTGGTGG 301

  scaffold5|siz    1048077 TGTAGAGTATTTTTTGCTCGTGTGTTCCATGTGCATGGGACTGAGCATAG 1048126
                                             i                      ---------
C rnd-5_family-        300 TGTAGAGTATTTTTTGCTTGTGTGTTCCATGTGCATGGGAC--------- 260

  scaffold5|siz    1048127 GATGGGTGGTAGGAGGGGGCAGTCTCAGAAATAATACAGAAATAACGAAC 1048176
                           ------      --                           i  i iv?v
C rnd-5_family-        259 ------TGGTAG--GGGGGCAGTCTCAGAAATAATACAGAAGTAGCATNA 218

  scaffold5|siz    1048177 AGATCATTTCATTTCTAATTTTTTGGACATGAATTTTTTTGAGCTAAGTA 1048226
                             i i------------              v -            vi  
C rnd-5_family-        217 AGGTT------------ATTTTTTGGACATGTA-TTTTTTGAGCTACATA 181

  scaffold5|siz    1048227 CTAGTAGTATTGCTAGACCTTGTCCAAGTCGCGATTTGTGGAGTGGACAT 1048276
                                   v                i   vi       v    -   v  
C rnd-5_family-        180 CTAGTAGTTTTGCTAGACCTTGTCCGAGTAACGATTTGAGGAG-GGAAAT 132

  scaffold5|siz    1048277 CGATGAAAAAGAAAGGTATAATATCTTTAAATAATTGATAATACGAGCGA 1048326
                            i i               iv      ?   ?    ?v  v         
C rnd-5_family-        131 CAACGAAAAAGAAAGGTATGCTATCTTNAAANAATTNTTATTACGAGCGA 82

  scaffold5|siz    1048327 AGTTAGACCTTCTTCGCGAAAACCATATGTTACCATATATATGTGAATTC 1048376
                                              v   v    iv   v   ?    i  vi   
C rnd-5_family-         81 AGTTAGACCTTCTTCGCGATAACGATATAATACGATANATATATGTGTTC 32

  scaffold5|siz    1048377 GCGAACAAA-AATAAAGGT-AATTCATCATAAA 1048407
                              --    -         -   i         
C rnd-5_family-         31 GCG--CAAATAATAAAGGTAAATCCATCATAAA 1

Matrix = 20p43g.matrix
Kimura (with divCpGMod) = 13.98
Transitions / transversions = 1.00 (73/73)
Gap_init rate = 0.06 (68 / 1126), avg. gap size = 1.63 (111 / 68)

231 18.59 7.30 5.76 scaffold5|size2025720 1048295 1048431 (973161) C rnd-1_family-189#Unknown (983) 151 13 m_b100s001i6 163914

  scaffold5|siz    1048295 TAATATCTTTAAATAATTGATAATACGAGCGAAGT-TA-GACCT-T--CT 1048339
                                    v i   v  v   v    --    v -  -     - --? 
C rnd-1_family-        151 TAATATCTTAAGATATTTCATATTACG--CGAACTGTATGACCTATGANT 104

  scaffold5|siz    1048340 TCG--CGAAAACCAT--ATGTTACCATATATATGTGAATTCGCGAACAAA 1048385
                              --  vi vi   --  i   ---  i-    v? vi  v  ? -- ?
C rnd-1_family-        103 TCGATCGCGATTCATGAATATTA---TAC-TATGANATCTCTCGNA--AN 60

  scaffold5|siz    1048386 AATAAAGGTAATT-CATCATAAAAACGTTTTATGATATTGTTGGGCG 1048431
                           v   v        -       i  v    i          vi i   
C rnd-1_family-         59 TATATAGGTAATTACATCATAGAATCGTTCTATGATATTGACGAGCG 13

Matrix = 20p43g.matrix
Kimura (with divCpGMod) = 20.27
Transitions / transversions = 0.71 (10/14)
Gap_init rate = 0.11 (15 / 136), avg. gap size = 1.20 (18 / 15)


80114 0.00 0.00 0.00 scaffold5|size2025720 1053658 1062284 (959308) scaffold5|size2025720_(dbseq-nr_679)_[1055228,1063854]#LTR/Copia 1 8627 (0) m_b100s001i7 163915

  scaffold5|siz    1053658 TGTGAGGTATCATCGGATACCTCTGGATAGGAATTCCTTCTGTCCTGTGG 1053707
                                                                             
  scaffold5|siz          1 TGTGAGGTATCATCGGATACCTCTGGATAGGAATTCCTTCTGTCCTGTGG 50

  scaffold5|siz    1053708 TTCTGCCTTTCTTTTCATTCTTTCTCTTTGTCATTTCGATTCAGCTCTGA 1053757
                                                                             
  scaffold5|siz         51 TTCTGCCTTTCTTTTCATTCTTTCTCTTTGTCATTTCGATTCAGCTCTGA 100

  scaffold5|siz    1053758 AGATTCGTCTGGCTGTCGTGCCAGCTTCTCCAAAGCCATGCATTTAGGAG 1053807
                                                                             
  scaffold5|siz        101 AGATTCGTCTGGCTGTCGTGCCAGCTTCTCCAAAGCCATGCATTTAGGAG 150

  scaffold5|siz    1053808 AATTCTGACAGCCAGGATTCCAGAATTCTTGACAGAATTCTTGTCATTGG 1053857
                                                                             
  scaffold5|siz        151 AATTCTGACAGCCAGGATTCCAGAATTCTTGACAGAATTCTTGTCATTGG 200

  scaffold5|siz    1053858 CTCGAACTCCTTCCTGTCTTTCCGTGATATCAGCACTATCTTAGTGGAGT 1053907
                                                                             
  scaffold5|siz        201 CTCGAACTCCTTCCTGTCTTTCCGTGATATCAGCACTATCTTAGTGGAGT 250

  scaffold5|siz    1053908 TTCCACTAGCTCGCTTTGATTTTCTAGTGTTGTTTGTATAGGGAAGTAAT 1053957
                                                                             
  scaffold5|siz        251 TTCCACTAGCTCGCTTTGATTTTCTAGTGTTGTTTGTATAGGGAAGTAAT 300

  scaffold5|siz    1053958 TCATAATTTTTCAGTTTAGTCATCACTGATTACGAATTACTAGCAATTCA 1054007
                                                                             
  scaffold5|siz        301 TCATAATTTTTCAGTTTAGTCATCACTGATTACGAATTACTAGCAATTCA 350

  scaffold5|siz    1054008 CAAACAAACACCAACAATATCAACCTTTTCGCCGCCAACTCTCCCAAGGT 1054057
                                                                             
  scaffold5|siz        351 CAAACAAACACCAACAATATCAACCTTTTCGCCGCCAACTCTCCCAAGGT 400

  scaffold5|siz    1054058 ACGTTTCATCGGCCTCATCAGGTTGATTGTTACTTTGCAGGTTATGAGCA 1054107
                                                                             
  scaffold5|siz        401 ACGTTTCATCGGCCTCATCAGGTTGATTGTTACTTTGCAGGTTATGAGCA 450

  scaffold5|siz    1054108 CCCTTCACGCGATCGTCCTCGCTGATCTACTTGTGGCGGCGCATCGACCT 1054157
                                                                             
  scaffold5|siz        451 CCCTTCACGCGATCGTCCTCGCTGATCTACTTGTGGCGGCGCATCGACCT 500

  scaffold5|siz    1054158 TCCTCGTCGTGACGAGCTCCATCATCCGTTATCTTGTCCGATTGATCTCT 1054207
                                                                             
  scaffold5|siz        501 TCCTCGTCGTGACGAGCTCCATCATCCGTTATCTTGTCCGATTGATCTCT 550

  scaffold5|siz    1054208 GCGGTTGGTTGATTGTCGAGTCCTTGACGCTCCACCGTGCTTTTCTCCTG 1054257
                                                                             
  scaffold5|siz        551 GCGGTTGGTTGATTGTCGAGTCCTTGACGCTCCACCGTGCTTTTCTCCTG 600

  scaffold5|siz    1054258 GCCTGTGCGCCCCTTCCTTGTTACTCTTCGCAGCTCTGTGAGCTCTTCTG 1054307
                                                                             
  scaffold5|siz        601 GCCTGTGCGCCCCTTCCTTGTTACTCTTCGCAGCTCTGTGAGCTCTTCTG 650

  scaffold5|siz    1054308 GTAGCTCTGTGAGCTCTTTCTCCGTATTCTTCTTCGCCGGCTCTGTGAGC 1054357
                                                                             
  scaffold5|siz        651 GTAGCTCTGTGAGCTCTTTCTCCGTATTCTTCTTCGCCGGCTCTGTGAGC 700

  scaffold5|siz    1054358 TCATCCATCTTCATCCTGCTCCGTGAGCCTATCCATCATTAGCTCCGTGA 1054407
                                                                             
  scaffold5|siz        701 TCATCCATCTTCATCCTGCTCCGTGAGCCTATCCATCATTAGCTCCGTGA 750

  scaffold5|siz    1054408 GCCTCCTTCCTTCACCAACATATCGTGGTTGATTGTCACGTCATGACGTA 1054457
                                                                             
  scaffold5|siz        751 GCCTCCTTCCTTCACCAACATATCGTGGTTGATTGTCACGTCATGACGTA 800

  scaffold5|siz    1054458 TTCTCCTTCTATCCTCGGCCTCGTCGCGCCGCTCCTCGTTTGACTATTTC 1054507
                                                                             
  scaffold5|siz        801 TTCTCCTTCTATCCTCGGCCTCGTCGCGCCGCTCCTCGTTTGACTATTTC 850

  scaffold5|siz    1054508 TTCTTTGGCTCTGCATCGTGCAGATCATCCGTTTTGTTAGCTTTCTTCGT 1054557
                                                                             
  scaffold5|siz        851 TTCTTTGGCTCTGCATCGTGCAGATCATCCGTTTTGTTAGCTTTCTTCGT 900

  scaffold5|siz    1054558 TGGCGCCTCCTTCTCTACACCGCGGTGCCCGGTCTGCAAGTTCACGCCTC 1054607
                                                                             
  scaffold5|siz        901 TGGCGCCTCCTTCTCTACACCGCGGTGCCCGGTCTGCAAGTTCACGCCTC 950

  scaffold5|siz    1054608 CTTTTCCCGCTGCGCTTCGCGTTCACCTGCTCGGCGGCTGTGTCGGTTGA 1054657
                                                                             
  scaffold5|siz        951 CTTTTCCCGCTGCGCTTCGCGTTCACCTGCTCGGCGGCTGTGTCGGTTGA 1000

  scaffold5|siz    1054658 TTGTTGTTTCGTCCCACGGTACCAATCTCACTCAACTCGTTCCTGCCGCC 1054707
                                                                             
  scaffold5|siz       1001 TTGTTGTTTCGTCCCACGGTACCAATCTCACTCAACTCGTTCCTGCCGCC 1050

  scaffold5|siz    1054708 CCTCTCCAAGATATGCCGCCAACCGAAGCTCCTACGATTCCCAAGACCGA 1054757
                                                                             
  scaffold5|siz       1051 CCTCTCCAAGATATGCCGCCAACCGAAGCTCCTACGATTCCCAAGACCGA 1100

  scaffold5|siz    1054758 GAAGGACATTTCTTCTCCGCCATTCCCGTCCGACAACTCGGCCCGTTTCG 1054807
                                                                             
  scaffold5|siz       1101 GAAGGACATTTCTTCTCCGCCATTCCCGTCCGACAACTCGGCCCGTTTCG 1150

  scaffold5|siz    1054808 TCACCACTGGGCGAGGAAACGACGTCAACAAGCAGCGTGTTTTCACCTCT 1054857
                                                                             
  scaffold5|siz       1151 TCACCACTGGGCGAGGAAACGACGTCAACAAGCAGCGTGTTTTCACCTCT 1200

  scaffold5|siz    1054858 GGCAATACCACTGAAGGGTACCCTCCGGCCGACGATCTCGCTGTTTTCAC 1054907
                                                                             
  scaffold5|siz       1201 GGCAATACCACTGAAGGGTACCCTCCGGCCGACGATCTCGCTGTTTTCAC 1250

  scaffold5|siz    1054908 CTCTGGCGATACCACTGAAGGGTACCCTCCGGCCGACGATCTCGCCGCCT 1054957
                                                                             
  scaffold5|siz       1251 CTCTGGCGATACCACTGAAGGGTACCCTCCGGCCGACGATCTCGCCGCCT 1300

  scaffold5|siz    1054958 CCATTGCCTCCGCACTTCGGTCCCTCGTGACTCCTTCTCCTCGTTCCACC 1055007
                                                                             
  scaffold5|siz       1301 CCATTGCCTCCGCACTTCGGTCCCTCGTGACTCCTTCTCCTCGTTCCACC 1350

  scaffold5|siz    1055008 AAACCCTCACCCTCGTTTGGTTCGGGTGTATCCGTCCGTTCCGGCCTTGG 1055057
                                                                             
  scaffold5|siz       1351 AAACCCTCACCCTCGTTTGGTTCGGGTGTATCCGTCCGTTCCGGCCTTGG 1400

  scaffold5|siz    1055058 TCTCCGCGCTAACGGGCCTCGCTCGACCGAGGAGATCGTCAAAAGTCGAG 1055107
                                                                             
  scaffold5|siz       1401 TCTCCGCGCTAACGGGCCTCGCTCGACCGAGGAGATCGTCAAAAGTCGAG 1450

  scaffold5|siz    1055108 TTCAAGTGGGCCACCGCGACCGCGGTGACACTCCCGAAGCACGCAAGAAG 1055157
                                                                             
  scaffold5|siz       1451 TTCAAGTGGGCCACCGCGACCGCGGTGACACTCCCGAAGCACGCAAGAAG 1500

  scaffold5|siz    1055158 CTTCGCGATCGAGCCTGTGTTATGCTCCAGCATAAACTCACCTCTCCAGA 1055207
                                                                             
  scaffold5|siz       1501 CTTCGCGATCGAGCCTGTGTTATGCTCCAGCATAAACTCACCTCTCCAGA 1550

  scaffold5|siz    1055208 CTATTCCAGCCTCCTTTCTTCCGATAATTCATCGGATCTGGGGTCGTCGG 1055257
                                                                             
  scaffold5|siz       1551 CTATTCCAGCCTCCTTTCTTCCGATAATTCATCGGATCTGGGGTCGTCGG 1600

  scaffold5|siz    1055258 CCATTGACACCCAAGCTGCGATTGATGGTGTAGTGTACTGGGCCATAGTG 1055307
                                                                             
  scaffold5|siz       1601 CCATTGACACCCAAGCTGCGATTGATGGTGTAGTGTACTGGGCCATAGTG 1650

  scaffold5|siz    1055308 AACGATGTGTTCTATGTATGTAACATACCCCTAGGAGTTGACATGACTGA 1055357
                                                                             
  scaffold5|siz       1651 AACGATGTGTTCTATGTATGTAACATACCCCTAGGAGTTGACATGACTGA 1700

  scaffold5|siz    1055358 CCTCTCCGCAGTCAGTAGGGCCACATCGTTCGCAAACCTTCTGACCTCCT 1055407
                                                                             
  scaffold5|siz       1701 CCTCTCCGCAGTCAGTAGGGCCACATCGTTCGCAAACCTTCTGACCTCCT 1750

  scaffold5|siz    1055408 ACAAGACTATGACCCTGTCACAGATCCTTGAGTACCAAGCCCTGGTGAAC 1055457
                                                                             
  scaffold5|siz       1751 ACAAGACTATGACCCTGTCACAGATCCTTGAGTACCAAGCCCTGGTGAAC 1800

  scaffold5|siz    1055458 TGCTACAGCCTCGAAGTTGATGTCGAAAGTAGTGAATGGCTCCTGAAGGT 1055507
                                                                             
  scaffold5|siz       1801 TGCTACAGCCTCGAAGTTGATGTCGAAAGTAGTGAATGGCTCCTGAAGGT 1850

  scaffold5|siz    1055508 TCTTGAACAGTCCACAGAGGCTGTTTTGTTTGCCTAAGTCAAGCAATCTT 1055557
                                                                             
  scaffold5|siz       1851 TCTTGAACAGTCCACAGAGGCTGTTTTGTTTGCCTAAGTCAAGCAATCTT 1900

  scaffold5|siz    1055558 TTATGAACCTCTCTCCCACTCATCGCAGAGGCCTTTCCTTCTTCAAGCTT 1055607
                                                                             
  scaffold5|siz       1901 TTATGAACCTCTCTCCCACTCATCGCAGAGGCCTTTCCTTCTTCAAGCTT 1950

  scaffold5|siz    1055608 CTTGTAGACAGGATTGACTACAGATCCTTTGAGTCTACCCAAGCCCTCCT 1055657
                                                                             
  scaffold5|siz       1951 CTTGTAGACAGGATTGACTACAGATCCTTTGAGTCTACCCAAGCCCTCCT 2000

  scaffold5|siz    1055658 CAATTTCATCACTGAGTTCAAGCTTTCTAACTTTGATGGTGAAAATGTCC 1055707
                                                                             
  scaffold5|siz       2001 CAATTTCATCACTGAGTTCAAGCTTTCTAACTTTGATGGTGAAAATGTCC 2050

  scaffold5|siz    1055708 CCCTTGCCACGGCAAGATTCAAGGCTGTAGTGCACCTTCTCCCCACAGCT 1055757
                                                                             
  scaffold5|siz       2051 CCCTTGCCACGGCAAGATTCAAGGCTGTAGTGCACCTTCTCCCCACAGCT 2100

  scaffold5|siz    1055758 TCTGTACCCCCCAGTCTGCTTGAATACTTTCTTACAGGCATGTCTGCTTG 1055807
                                                                             
  scaffold5|siz       2101 TCTGTACCCCCCAGTCTGCTTGAATACTTTCTTACAGGCATGTCTGCTTG 2150

  scaffold5|siz    1055808 CTCCTCCGAAGAGTTCAAAGAAGCCTGTAGGTCCCAGCTTGGATTTCTAT 1055857
                                                                             
  scaffold5|siz       2151 CTCCTCCGAAGAGTTCAAAGAAGCCTGTAGGTCCCAGCTTGGATTTCTAT 2200

  scaffold5|siz    1055858 CCAATCCTCTCTACTCAGATTGGTCACTGGGCCAAGATCTCCTTAGTCAA 1055907
                                                                             
  scaffold5|siz       2201 CCAATCCTCTCTACTCAGATTGGTCACTGGGCCAAGATCTCCTTAGTCAA 2250

  scaffold5|siz    1055908 CTTGACCGTTTTGCCTCCACCCTAGAATCCAAGTATACAGCACTCACCAC 1055957
                                                                             
  scaffold5|siz       2251 CTTGACCGTTTTGCCTCCACCCTAGAATCCAAGTATACAGCACTCACCAC 2300

  scaffold5|siz    1055958 ACTACAGAAATGGGACGGTGCCAGCAAGAAAGCAAGTGTTTTCAAGACAA 1056007
                                                                             
  scaffold5|siz       2301 ACTACAGAAATGGGACGGTGCCAGCAAGAAAGCAAGTGTTTTCAAGACAA 2350

  scaffold5|siz    1056008 ATCACCATGCTTCAAATCCTGCATCAGGGCCCCGCCAGCATAAGTACCCC 1056057
                                                                             
  scaffold5|siz       2351 ATCACCATGCTTCAAATCCTGCATCAGGGCCCCGCCAGCATAAGTACCCC 2400

  scaffold5|siz    1056058 ACCTACAGAGAATGGTTTATCAACCAGACGTGTGCCAAGTGTGGGAAAAA 1056107
                                                                             
  scaffold5|siz       2401 ACCTACAGAGAATGGTTTATCAACCAGACGTGTGCCAAGTGTGGGAAAAA 2450

  scaffold5|siz    1056108 CCATTCAACGTGGGCTCATGGCAAACCTGATGCCCTTGACAAGAAAGACC 1056157
                                                                             
  scaffold5|siz       2451 CCATTCAACGTGGGCTCATGGCAAACCTGATGCCCTTGACAAGAAAGACC 2500

  scaffold5|siz    1056158 GCCGGCAGCAACAGCAACACCAGTCTGCATCCACCTCTCGGCCCTCAACT 1056207
                                                                             
  scaffold5|siz       2501 GCCGGCAGCAACAGCAACACCAGTCTGCATCCACCTCTCGGCCCTCAACT 2550

  scaffold5|siz    1056208 CTTTGTTTCAAATCCCCAGCAGCCAAGCAACGCTTTCAATCAACAATTCA 1056257
                                                                             
  scaffold5|siz       2551 CTTTGTTTCAAATCCCCAGCAGCCAAGCAACGCTTTCAATCAACAATTCA 2600

  scaffold5|siz    1056258 TCAAGCCATGGTTGACTGTCTTGATGACGGCTTCTCTGGGGATGACCTTT 1056307
                                                                             
  scaffold5|siz       2601 TCAAGCCATGGTTGACTGTCTTGATGACGGCTTCTCTGGGGATGACCTTT 2650

  scaffold5|siz    1056308 ATGCTCACCTGGCTGACTCACCTGCCGACTTTGACCTCCCCGCTCCTGAT 1056357
                                                                             
  scaffold5|siz       2651 ATGCTCACCTGGCTGACTCACCTGCCGACTTTGACCTCCCCGCTCCTGAT 2700

  scaffold5|siz    1056358 GACAGCCCGGCTTGTGTTCCTCCTTCTGAGGAAGACACTGACCCTCCAGT 1056407
                                                                             
  scaffold5|siz       2701 GACAGCCCGGCTTGTGTTCCTCCTTCTGAGGAAGACACTGACCCTCCAGT 2750

  scaffold5|siz    1056408 ATTACAGGACGACTCCGATGACCTGGGAGTGTCGGCTCTAGTTGCTGAGA 1056457
                                                                             
  scaffold5|siz       2751 ATTACAGGACGACTCCGATGACCTGGGAGTGTCGGCTCTAGTTGCTGAGA 2800

  scaffold5|siz    1056458 GCCTGGGTAACCTTCTTTTCAACTAGTAGGCGGCGGGTCTTTATTTGGTC 1056507
                                                                             
  scaffold5|siz       2801 GCCTGGGTAACCTTCTTTTCAACTAGTAGGCGGCGGGTCTTTATTTGGTC 2850

  scaffold5|siz    1056508 CTCGCGAGCGCCTTCAGTCACAAACGTTCCAAATACCCTGGTTCTTTTGC 1056557
                                                                             
  scaffold5|siz       2851 CTCGCGAGCGCCTTCAGTCACAAACGTTCCAAATACCCTGGTTCTTTTGC 2900

  scaffold5|siz    1056558 TGCTCCTCCTGATGCACCTCAGTCTTTGTTGGCAACCTCTCTTGCCCCAT 1056607
                                                                             
  scaffold5|siz       2901 TGCTCCTCCTGATGCACCTCAGTCTTTGTTGGCAACCTCTCTTGCCCCAT 2950

  scaffold5|siz    1056608 CTCTCTATCCTTTACCATACAGTGTGTCTCCTTCGAGGGTTCAGACTGCT 1056657
                                                                             
  scaffold5|siz       2951 CTCTCTATCCTTTACCATACAGTGTGTCTCCTTCGAGGGTTCAGACTGCT 3000

  scaffold5|siz    1056658 TCGGCAGGCCCTTGAGCCACATCTGACTCCATCGGTTCACCCTCCGCCCC 1056707
                                                                             
  scaffold5|siz       3001 TCGGCAGGCCCTTGAGCCACATCTGACTCCATCGGTTCACCCTCCGCCCC 3050

  scaffold5|siz    1056708 ATCGAGACCCTTTCGTATATGCATGGCCTGTTGAGCTATTCGGCTGTTCA 1056757
                                                                             
  scaffold5|siz       3051 ATCGAGACCCTTTCGTATATGCATGGCCTGTTGAGCTATTCGGCTGTTCA 3100

  scaffold5|siz    1056758 CTCTGGGCTCTCACGTTATGTGAGAGCCAGCTTCTCCGCCACTATCATCT 1056807
                                                                             
  scaffold5|siz       3101 CTCTGGGCTCTCACGTTATGTGAGAGCCAGCTTCTCCGCCACTATCATCT 3150

  scaffold5|siz    1056808 CGGATGTCTCCTTCTCTTCCATTCAGTTGGAATTAGCCTTTGCTCCTCCC 1056857
                                                                             
  scaffold5|siz       3151 CGGATGTCTCCTTCTCTTCCATTCAGTTGGAATTAGCCTTTGCTCCTCCC 3200

  scaffold5|siz    1056858 CGTGCAACATCTCTTGACCTCCCCAGCTACCTGATAGTCGTCTCCTTCGT 1056907
                                                                             
  scaffold5|siz       3201 CGTGCAACATCTCTTGACCTCCCCAGCTACCTGATAGTCGTCTCCTTCGT 3250

  scaffold5|siz    1056908 CGGCGACACGCAGTACACCTATCGGATCTTCTCTGGCATTTGCGCTGCTT 1056957
                                                                             
  scaffold5|siz       3251 CGGCGACACGCAGTACACCTATCGGATCTTCTCTGGCATTTGCGCTGCTT 3300

  scaffold5|siz    1056958 TACTGGCCTTACGTTTGGTCTTATCCTACATTGGGACGGTTTTGCACCCA 1057007
                                                                             
  scaffold5|siz       3301 TACTGGCCTTACGTTTGGTCTTATCCTACATTGGGACGGTTTTGCACCCA 3350

  scaffold5|siz    1057008 AGTCTGTGTGCGTGCAATTCCTCTTCATCCTATTGAGTGGTTTCATCCTC 1057057
                                                                             
  scaffold5|siz       3351 AGTCTGTGTGCGTGCAATTCCTCTTCATCCTATTGAGTGGTTTCATCCTC 3400

  scaffold5|siz    1057058 CGCTCCGTACTGTTGGGAGCACTTTCCCGCATAGGATGGGCTTTGGATCA 1057107
                                                                             
  scaffold5|siz       3401 CGCTCCGTACTGTTGGGAGCACTTTCCCGCATAGGATGGGCTTTGGATCA 3450

  scaffold5|siz    1057108 CTTCAGCAACGGTGGCAGAAGCATGGTTGTGCACCCACATGTCAACTCTC 1057157
                                                                             
  scaffold5|siz       3451 CTTCAGCAACGGTGGCAGAAGCATGGTTGTGCACCCACATGTCAACTCTC 3500

  scaffold5|siz    1057158 GTGGCCGCCTTTCATTTAAGATCGTTCCTCCTGATCCTGGTCCTCAAGTA 1057207
                                                                             
  scaffold5|siz       3501 GTGGCCGCCTTTCATTTAAGATCGTTCCTCCTGATCCTGGTCCTCAAGTA 3550

  scaffold5|siz    1057208 GGAATAGCCCTCTTTCTCATCTTCTACACTCTTTGCTACTGGGCTGGTTC 1057257
                                                                             
  scaffold5|siz       3551 GGAATAGCCCTCTTTCTCATCTTCTACACTCTTTGCTACTGGGCTGGTTC 3600

  scaffold5|siz    1057258 CTTTTGTCTCTCAGCAATACGGTTTGCCTGGGCTTTCCATCTCCATAGTT 1057307
                                                                             
  scaffold5|siz       3601 CTTTTGTCTCTCAGCAATACGGTTTGCCTGGGCTTTCCATCTCCATAGTT 3650

  scaffold5|siz    1057308 TTTGTGGCTATCTTGCTGGGCCATGCCCGACATCTGTGGTGTTTCTCTCT 1057357
                                                                             
  scaffold5|siz       3651 TTTGTGGCTATCTTGCTGGGCCATGCCCGACATCTGTGGTGTTTCTCTCT 3700

  scaffold5|siz    1057358 TCCATCCTTTCCATCCTACACTCCAGTATCCTGTCCGGCAGATGGGTTTG 1057407
                                                                             
  scaffold5|siz       3701 TCCATCCTTTCCATCCTACACTCCAGTATCCTGTCCGGCAGATGGGTTTG 3750

  scaffold5|siz    1057408 GGTACTCTTCTACATTAAATCCATTCCCCATCGCGGCTGTGGCTTTCTCC 1057457
                                                                             
  scaffold5|siz       3751 GGTACTCTTCTACATTAAATCCATTCCCCATCGCGGCTGTGGCTTTCTCC 3800

  scaffold5|siz    1057458 GAGATATTTTTCACCCCGATCCTGAGTTCTATCTCCATCAAGCTCTGGCT 1057507
                                                                             
  scaffold5|siz       3801 GAGATATTTTTCACCCCGATCCTGAGTTCTATCTCCATCAAGCTCTGGCT 3850

  scaffold5|siz    1057508 GATCTTGCCTCTTCTACTCCGGACATCTCGGCATGGACCATTCCGAGTAT 1057557
                                                                             
  scaffold5|siz       3851 GATCTTGCCTCTTCTACTCCGGACATCTCGGCATGGACCATTCCGAGTAT 3900

  scaffold5|siz    1057558 ACAAGACCCCACATACCTTTCATCGCCGTCGCCGTATGAGGTTACTTCTG 1057607
                                                                             
  scaffold5|siz       3901 ACAAGACCCCACATACCTTTCATCGCCGTCGCCGTATGAGGTTACTTCTG 3950

  scaffold5|siz    1057608 TGGTGGAATCACCATGGGAACTTGCCAATCCGCCTGATTGGGTCCATGTG 1057657
                                                                             
  scaffold5|siz       3951 TGGTGGAATCACCATGGGAACTTGCCAATCCGCCTGATTGGGTCCATGTG 4000

  scaffold5|siz    1057658 CAATCGAAACACATCTTTGGACATCATTCGTGGCGCCTGCGCCGCTTCTT 1057707
                                                                             
  scaffold5|siz       4001 CAATCGAAACACATCTTTGGACATCATTCGTGGCGCCTGCGCCGCTTCTT 4050

  scaffold5|siz    1057708 CCGTCGGGTGGCCAAACGTCTAGCCATGGATCAAACATGCCGCACTCATC 1057757
                                                                             
  scaffold5|siz       4051 CCGTCGGGTGGCCAAACGTCTAGCCATGGATCAAACATGCCGCACTCATC 4100

  scaffold5|siz    1057758 ACATAGCCGTCTCTCCCGTCGAAACATCCAGTGCCCAGGGCACCACCTCC 1057807
                                                                             
  scaffold5|siz       4101 ACATAGCCGTCTCTCCCGTCGAAACATCCAGTGCCCAGGGCACCACCTCC 4150

  scaffold5|siz    1057808 GTTCCATCAGCATCAGCAATGGATTTGTTCTTACACCAGTTCAATCCGGC 1057857
                                                                             
  scaffold5|siz       4151 GTTCCATCAGCATCAGCAATGGATTTGTTCTTACACCAGTTCAATCCGGC 4200

  scaffold5|siz    1057858 TATAGCCGGTCTCCACCTGCTCACAATGGAACGGTTGGACCGATCCCGTT 1057907
                                                                             
  scaffold5|siz       4201 TATAGCCGGTCTCCACCTGCTCACAATGGAACGGTTGGACCGATCCCGTT 4250

  scaffold5|siz    1057908 TAACTACGATTGCGTCTCGGCGGAAAGTCTCTGTTTGCATTCGTTCCTGC 1057957
                                                                             
  scaffold5|siz       4251 TAACTACGATTGCGTCTCGGCGGAAAGTCTCTGTTTGCATTCGTTCCTGC 4300

  scaffold5|siz    1057958 CACCGTGACATGATTTCCACTGCCTTGGACAACTTCACTTTTCCTGCTGT 1058007
                                                                             
  scaffold5|siz       4301 CACCGTGACATGATTTCCACTGCCTTGGACAACTTCACTTTTCCTGCTGT 4350

  scaffold5|siz    1058008 GATTTAAACAGCTCTCAACAGCATCGAGGTTGGTTCTCCAATTCCCCTAA 1058057
                                                                             
  scaffold5|siz       4351 GATTTAAACAGCTCTCAACAGCATCGAGGTTGGTTCTCCAATTCCCCTAA 4400

  scaffold5|siz    1058058 TAGTGGATTCAGGCGCATCCTGTTGCATTAGTCCTTGCCGTGAAGACTTC 1058107
                                                                             
  scaffold5|siz       4401 TAGTGGATTCAGGCGCATCCTGTTGCATTAGTCCTTGCCGTGAAGACTTC 4450

  scaffold5|siz    1058108 GGTGATGATTATGCAACCAGTGACGTCAAAATAACGGACCTTTCTTCCAC 1058157
                                                                             
  scaffold5|siz       4451 GGTGATGATTATGCAACCAGTGACGTCAAAATAACGGACCTTTCTTCCAC 4500

  scaffold5|siz    1058158 CAACAGAGTTCAGGGCCAAGGCACGATTACCTGGCGAGTGTTGGATTGCT 1058207
                                                                             
  scaffold5|siz       4501 CAACAGAGTTCAGGGCCAAGGCACGATTACCTGGCGAGTGTTGGATTGCT 4550

  scaffold5|siz    1058208 ATGGGAAAGAAGTCACACTAACTATCCCAGGCTACCACATCCCTTCGGCC 1058257
                                                                             
  scaffold5|siz       4551 ATGGGAAAGAAGTCACACTAACTATCCCAGGCTACCACATCCCTTCGGCC 4600

  scaffold5|siz    1058258 TCAGTGCGTCTCCTCAGTCCACAGCGCCTTCTCACCGTGGATTCACTTCG 1058307
                                                                             
  scaffold5|siz       4601 TCAGTGCGTCTCCTCAGTCCACAGCGCCTTCTCACCGTGGATTCACTTCG 4650

  scaffold5|siz    1058308 TGGGGGCACCGCGATCCAAGATGCAACGAAATACAGCTTTCGCCTGCACA 1058357
                                                                             
  scaffold5|siz       4651 TGGGGGCACCGCGATCCAAGATGCAACGAAATACAGCTTTCGCCTGCACA 4700

  scaffold5|siz    1058358 ATGGTATTGTTCTTGACGCTCCCTATGGGCGGGCAAACCTTCCAGTCCTG 1058407
                                                                             
  scaffold5|siz       4701 ATGGTATTGTTCTTGACGCTCCCTATGGGCGGGCAAACCTTCCAGTCCTG 4750

  scaffold5|siz    1058408 CCTCTCAGCCCACACAGGGAGTCATCCTTGTCCTTCTGGGCACGCTGCTT 1058457
                                                                             
  scaffold5|siz       4751 CCTCTCAGCCCACACAGGGAGTCATCCTTGTCCTTCTGGGCACGCTGCTT 4800

  scaffold5|siz    1058458 TGCCTTCTCCTCCTCCGACAATGCTGCATGGTCAAAAACAATCCTGGACG 1058507
                                                                             
  scaffold5|siz       4801 TGCCTTCTCCTCCTCCGACAATGCTGCATGGTCAAAAACAATCCTGGACG 4850

  scaffold5|siz    1058508 CCAAGAATATGAATCTCACGTCCTCCCAGAAAGAGCTATTGCTCTGGCAC 1058557
                                                                             
  scaffold5|siz       4851 CCAAGAATATGAATCTCACGTCCTCCCAGAAAGAGCTATTGCTCTGGCAC 4900

  scaffold5|siz    1058558 CAATGTCTATCCCACACAGGTTTGACTACGGTCCACAATCTCATGCGTGC 1058607
                                                                             
  scaffold5|siz       4901 CAATGTCTATCCCACACAGGTTTGACTACGGTCCACAATCTCATGCGTGC 4950

  scaffold5|siz    1058608 TCAGAAATCTCCTTCTGTACGCCAAGCCGGCAATCTTCTTCCCCTTCGAC 1058657
                                                                             
  scaffold5|siz       4951 TCAGAAATCTCCTTCTGTACGCCAAGCCGGCAATCTTCTTCCCCTTCGAC 5000

  scaffold5|siz    1058658 AGGGCATATTGCTTCCTTGCAAATTCCCTCCGCCCAGCTCTGTTGCTCAG 1058707
                                                                             
  scaffold5|siz       5001 AGGGCATATTGCTTCCTTGCAAATTCCCTCCGCCCAGCTCTGTTGCTCAG 5050

  scaffold5|siz    1058708 TGTCTTCTCTGCGCGGCATGTGAGATCTCAAAGGCGACTCGCCGACGCCC 1058757
                                                                             
  scaffold5|siz       5051 TGTCTTCTCTGCGCGGCATGTGAGATCTCAAAGGCGACTCGCCGACGCCC 5100

  scaffold5|siz    1058758 TGATACCGGCTCTCGCCTGCCATCTGATTACTCATCTCTCAAGGCAGGTC 1058807
                                                                             
  scaffold5|siz       5101 TGATACCGGCTCTCGCCTGCCATCTGATTACTCATCTCTCAAGGCAGGTC 5150

  scaffold5|siz    1058808 ATGTCTCTCCAGGTGACTGTGTAAGTTGTGACCACTATATCTCTCCCTCA 1058857
                                                                             
  scaffold5|siz       5151 ATGTCTCTCCAGGTGACTGTGTAAGTTGTGACCACTATATCTCTCCCTCA 5200

  scaffold5|siz    1058858 CCTGGTCGGGTGGTATCACATTCTGGACACAGCACTACGCGCAACGGATA 1058907
                                                                             
  scaffold5|siz       5201 CCTGGTCGGGTGGTATCACATTCTGGACACAGCACTACGCGCAACGGATA 5250

  scaffold5|siz    1058908 TGTCGGTGGTACAATTTGGGTTGATCACGCCAGCAAATGGATATTCGATT 1058957
                                                                             
  scaffold5|siz       5251 TGTCGGTGGTACAATTTGGGTTGATCACGCCAGCAAATGGATATTCGATT 5300

  scaffold5|siz    1058958 ACCCCCAGCATTCTCTCAATAGTAGCGACACTGTTCGAGGCAAGTTGTTA 1059007
                                                                             
  scaffold5|siz       5301 ACCCCCAGCATTCTCTCAATAGTAGCGACACTGTTCGAGGCAAGTTGTTA 5350

  scaffold5|siz    1059008 CTTGAGCGCAAGGCGGCCGATGTCAATGTGAGGATCAAGTCGATTCACAC 1059057
                                                                             
  scaffold5|siz       5351 CTTGAGCGCAAGGCGGCCGATGTCAATGTGAGGATCAAGTCGATTCACAC 5400

  scaffold5|siz    1059058 CGACAATGGTGTCTTTAACTCCAAAGAATTTCGCGAGCATTGTTCCTCTC 1059107
                                                                             
  scaffold5|siz       5401 CGACAATGGTGTCTTTAACTCCAAAGAATTTCGCGAGCATTGTTCCTCTC 5450

  scaffold5|siz    1059108 TCCATCAAAAACTGTCCTTCAGTGGTGTCGGAGCACATCATCAGAACGGC 1059157
                                                                             
  scaffold5|siz       5451 TCCATCAAAAACTGTCCTTCAGTGGTGTCGGAGCACATCATCAGAACGGC 5500

  scaffold5|siz    1059158 GTTGCTGAAAACGCCATTCACACCACCTCAAATATGGCTCGGGCCAATAT 1059207
                                                                             
  scaffold5|siz       5501 GTTGCTGAAAACGCCATTCACACCACCTCAAATATGGCTCGGGCCAATAT 5550

  scaffold5|siz    1059208 GATTCATGCCTCGCTTCGTTGGCCTGAACGCTCTCTCTTGGATCTCTGGC 1059257
                                                                             
  scaffold5|siz       5551 GATTCATGCCTCGCTTCGTTGGCCTGAACGCTCTCTCTTGGATCTCTGGC 5600

  scaffold5|siz    1059258 CATTTGCGATGTCCTATGCAATCTGGGTTCACAACCGCCTGCCCCCTCAT 1059307
                                                                             
  scaffold5|siz       5601 CATTTGCGATGTCCTATGCAATCTGGGTTCACAACCGCCTGCCCCCTCAT 5650

  scaffold5|siz    1059308 GGACATGGGTTGTCCCCGGATGAATTATGGTCCAGCACAAAGTCCACTCA 1059357
                                                                             
  scaffold5|siz       5651 GGACATGGGTTGTCCCCGGATGAATTATGGTCCAGCACAAAGTCCACTCA 5700

  scaffold5|siz    1059358 CCCTGATCTCTCTCGTGCCCATGTCTTTGGTTGCCCGGTGTATGTTTTGG 1059407
                                                                             
  scaffold5|siz       5701 CCCTGATCTCTCTCGTGCCCATGTCTTTGGTTGCCCGGTGTATGTTTTGG 5750

  scaffold5|siz    1059408 AACCTGCTCTTCAGGACGGCAAGAAAATACCAAAATGGGACAGTCGAGCT 1059457
                                                                             
  scaffold5|siz       5751 AACCTGCTCTTCAGGACGGCAAGAAAATACCAAAATGGGACAGTCGAGCT 5800

  scaffold5|siz    1059458 CGACAGGGACTCTTTGTTGGCTTCTCCTCTGAGCACTCATCCCTAGTGCC 1059507
                                                                             
  scaffold5|siz       5801 CGACAGGGACTCTTTGTTGGCTTCTCCTCTGAGCACTCATCCCTAGTGCC 5850

  scaffold5|siz    1059508 TCTCATTTTCAATCCACGAACCCAACGCATTTCTCCCCAGTACCACGTCA 1059557
                                                                             
  scaffold5|siz       5851 TCTCATTTTCAATCCACGAACCCAACGCATTTCTCCCCAGTACCACGTCA 5900

  scaffold5|siz    1059558 TCTTTGACGATGCCTTCACTACAGTTCCATCGTTATACTCAGCAGACGAA 1059607
                                                                             
  scaffold5|siz       5901 TCTTTGACGATGCCTTCACTACAGTTCCATCGTTATACTCAGCAGACGAA 5950

  scaffold5|siz    1059608 CGTAATCAGCGCTTTGAAGCTCTCTTCCACTCCTCTCGAGAGTGCTACTT 1059657
                                                                             
  scaffold5|siz       5951 CGTAATCAGCGCTTTGAAGCTCTCTTCCACTCCTCTCGAGAGTGCTACTT 6000

  scaffold5|siz    1059658 AGACCAGTCGGAGATTGCTGACATTTGATCTCCTTGTGTGGATGATTGGA 1059707
                                                                             
  scaffold5|siz       6001 AGACCAGTCGGAGATTGCTGACATTTGATCTCCTTGTGTGGATGATTGGA 6050

  scaffold5|siz    1059708 ATTCTCACGGTCCAGCTGCGCCTTCTCTTCCACCAAACCCCTCTGAGGGC 1059757
                                                                             
  scaffold5|siz       6051 ATTCTCACGGTCCAGCTGCGCCTTCTCTTCCACCAAACCCCTCTGAGGGC 6100

  scaffold5|siz    1059758 ACAGTGCCTCGTTTTGATCCATTGTCCTTGGTCCCTTCTTGTCCCACATC 1059807
                                                                             
  scaffold5|siz       6101 ACAGTGCCTCGTTTTGATCCATTGTCCTTGGTCCCTTCTTGTCCCACATC 6150

  scaffold5|siz    1059808 GACAGCAAACCCTGTTCCAGAGGGAGCTATTCCTGTACTAGATTCCAATG 1059857
                                                                             
  scaffold5|siz       6151 GACAGCAAACCCTGTTCCAGAGGGAGCTATTCCTGTACTAGATTCCAATG 6200

  scaffold5|siz    1059858 CACCACAAGTCCACCAACAGCAGCCCCCTTCCCCTACCACCTCGCCGCTT 1059907
                                                                             
  scaffold5|siz       6201 CACCACAAGTCCACCAACAGCAGCCCCCTTCCCCTACCACCTCGCCGCTT 6250

  scaffold5|siz    1059908 GCCTCCCCTTCTCCCAGTTCGCGTTATCCTTCCCGAATACGCTCCGGTAC 1059957
                                                                             
  scaffold5|siz       6251 GCCTCCCCTTCTCCCAGTTCGCGTTATCCTTCCCGAATACGCTCCGGTAC 6300

  scaffold5|siz    1059958 TTGGAAAGACGGGCCAGCACGCGGCCGCACTCATCCTGCCACCTGTGGTC 1060007
                                                                             
  scaffold5|siz       6301 TTGGAAAGACGGGCCAGCACGCGGCCGCACTCATCCTGCCACCTGTGGTC 6350

  scaffold5|siz    1060008 AGTGGATTACTGGTTTTCTTGGGTGCCTGTTGACAGTTCCAGAGTTCGCC 1060057
                                                                             
  scaffold5|siz       6351 AGTGGATTACTGGTTTTCTTGGGTGCCTGTTGACAGTTCCAGAGTTCGCC 6400

  scaffold5|siz    1060058 TTCTCTGCTGCTCACACCTGGAGTCAACCGCCACCATGCGTCACCAATGT 1060107
                                                                             
  scaffold5|siz       6401 TTCTCTGCTGCTCACACCTGGAGTCAACCGCCACCATGCGTCACCAATGT 6450

  scaffold5|siz    1060108 GGGCTCCGGTGATGGCCCCATCTACTCTTCTCTTCGTGTGAAGAAGTCAC 1060157
                                                                             
  scaffold5|siz       6451 GGGCTCCGGTGATGGCCCCATCTACTCTTCTCTTCGTGTGAAGAAGTCAC 6500

  scaffold5|siz    1060158 ATCTGGCCGCATTATCCCTTCTTCAAGACGACTCGACTGACCTTGGCAAA 1060207
                                                                             
  scaffold5|siz       6501 ATCTGGCCGCATTATCCCTTCTTCAAGACGACTCGACTGACCTTGGCAAA 6550

  scaffold5|siz    1060208 GTAGTGTCTTCTGGAGTTTCCCAGGAATTTGCTGCTTACCTTCAACCAGA 1060257
                                                                             
  scaffold5|siz       6551 GTAGTGTCTTCTGGAGTTTCCCAGGAATTTGCTGCTTACCTTCAACCAGA 6600

  scaffold5|siz    1060258 CCTCTCCGATGACCCTATTTGCATGACCATTACAGATGTCCAGCCGCACA 1060307
                                                                             
  scaffold5|siz       6601 CCTCTCCGATGACCCTATTTGCATGACCATTACAGATGTCCAGCCGCACA 6650

  scaffold5|siz    1060308 TTCTCAAGGCGAAATCCGATAAGTGCGATCCAGACAACCCGTCTTGGTCG 1060357
                                                                             
  scaffold5|siz       6651 TTCTCAAGGCGAAATCCGATAAGTGCGATCCAGACAACCCGTCTTGGTCG 6700

  scaffold5|siz    1060358 CAAGCCATGAATAGCAGTGATGCTGACAAGTGGTGGGAGGCGATGTCAAC 1060407
                                                                             
  scaffold5|siz       6701 CAAGCCATGAATAGCAGTGATGCTGACAAGTGGTGGGAGGCGATGTCAAC 6750

  scaffold5|siz    1060408 GGAGATGGAAACTCTCGAAGTAGATTTAAAGGCTTGGCGACTAGTTGAGC 1060457
                                                                             
  scaffold5|siz       6751 GGAGATGGAAACTCTCGAAGTAGATTTAAAGGCTTGGCGACTAGTTGAGC 6800

  scaffold5|siz    1060458 GAGAGCCTTGGATGAACCCGTAGTTCAATGGAGCACAGTTCGGACCATGA 1060507
                                                                             
  scaffold5|siz       6801 GAGAGCCTTGGATGAACCCGTAGTTCAATGGAGCACAGTTCGGACCATGA 6850

  scaffold5|siz    1060508 TGGTCCTATCCACCAAGCTTGGGCTTTGTACAGCTCAAGCCGACATAACA 1060557
                                                                             
  scaffold5|siz       6851 TGGTCCTATCCACCAAGCTTGGGCTTTGTACAGCTCAAGCCGACATAACA 6900

  scaffold5|siz    1060558 GCAGCCTTCGTCCATGCTGAGCTCAGTCCTGGCGAGAAAATTTTTGTTCA 1060607
                                                                             
  scaffold5|siz       6901 GCAGCCTTCGTCCATGCTGAGCTCAGTCCTGGCGAGAAAATTTTTGTTCA 6950

  scaffold5|siz    1060608 CCAACCGCCTGGCTTTCAACGTGGCACCAATTTAGTGTTAGCCCTCAACC 1060657
                                                                             
  scaffold5|siz       6951 CCAACCGCCTGGCTTTCAACGTGGCACCAATTTAGTGTTAGCCCTCAACC 7000

  scaffold5|siz    1060658 GTTCGGTCTATGGCCTTCGTCAAGCTCCGCGTTACTTCTTTCAACACCTC 1060707
                                                                             
  scaffold5|siz       7001 GTTCGGTCTATGGCCTTCGTCAAGCTCCGCGTTACTTCTTTCAACACCTC 7050

  scaffold5|siz    1060708 AAGCGACACATGGAGCGACACGGCTTGCGTCAATCAGGTCTCGACCCCTG 1060757
                                                                             
  scaffold5|siz       7051 AAGCGACACATGGAGCGACACGGCTTGCGTCAATCAGGTCTCGACCCCTG 7100

  scaffold5|siz    1060758 TCTCTTCGTTGGGCATAAAGTCATAGCCTTATGCTATGTCGCCGACATCC 1060807
                                                                             
  scaffold5|siz       7101 TCTCTTCGTTGGGCATAAAGTCATAGCCTTATGCTATGTCGCCGACATCC 7150

  scaffold5|siz    1060808 TCTTCTACGCTCGAGACGACTCTGCTATTGACAAGCTAATCAGCAGTCTT 1060857
                                                                             
  scaffold5|siz       7151 TCTTCTACGCTCGAGACGACTCTGCTATTGACAAGCTAATCAGCAGTCTT 7200

  scaffold5|siz    1060858 CGCTCTGACGGCATCATGATCCGTCGAGAAGGCTCCGCTGAAGGCTTCCT 1060907
                                                                             
  scaffold5|siz       7201 CGCTCTGACGGCATCATGATCCGTCGAGAAGGCTCCGCTGAAGGCTTCCT 7250

  scaffold5|siz    1060908 CGGCATAGATGGCAAGTCAGTTGGCTCCTCCCAGTCTCCGAAACTCCTGC 1060957
                                                                             
  scaffold5|siz       7251 CGGCATAGATGGCAAGTCAGTTGGCTCCTCCCAGTCTCCGAAACTCCTGC 7300

  scaffold5|siz    1060958 TCACCCAAGCAGGGCTTGCCAAGCGAGTCGTTGAAGCCCTTGGGCTATGC 1061007
                                                                             
  scaffold5|siz       7301 TCACCCAAGCAGGGCTTGCCAAGCGAGTCGTTGAAGCCCTTGGGCTATGC 7350

  scaffold5|siz    1061008 TCCAGATTCTCCACTGCCATCAGTACCCCTGCCGAACTGGCTCCTCTTCC 1061057
                                                                             
  scaffold5|siz       7351 TCCAGATTCTCCACTGCCATCAGTACCCCTGCCGAACTGGCTCCTCTTCC 7400

  scaffold5|siz    1061058 AAAAGATGCTGATGGTACCCCGGCCTCGGGAAATTTCAATTACGCTGCTG 1061107
                                                                             
  scaffold5|siz       7401 AAAAGATGCTGATGGTACCCCGGCCTCGGGAAATTTCAATTACGCTGCTG 7450

  scaffold5|siz    1061108 TGGTTGGCATGCTCCTGTACTTGAGTGGACACACTCGGCCTGACATTGCT 1061157
                                                                             
  scaffold5|siz       7451 TGGTTGGCATGCTCCTGTACTTGAGTGGACACACTCGGCCTGACATTGCT 7500

  scaffold5|siz    1061158 TTCGCCGTCCATCAATGTGCTCGGTACACCTTCAAGCCTACGCGTCGTCA 1061207
                                                                             
  scaffold5|siz       7501 TTCGCCGTCCATCAATGTGCTCGGTACACCTTCAAGCCTACGCGTCGTCA 7550

  scaffold5|siz    1061208 CGAACTCGCCCTTCTTCGAATTGGGCGTTATCTCAAGGGAACTATGGATA 1061257
                                                                             
  scaffold5|siz       7551 CGAACTCGCCCTTCTTCGAATTGGGCGTTATCTCAAGGGAACTATGGATA 7600

  scaffold5|siz    1061258 AAGGTCTAATCGTTGCTCAAAGTGACGACCCTTGTGTAGACTGTTATCCT 1061307
                                                                             
  scaffold5|siz       7601 AAGGTCTAATCGTTGCTCAAAGTGACGACCCTTGTGTAGACTGTTATCCT 7650

  scaffold5|siz    1061308 GATGCTGACTTCGCCGGCTTGTATGGTCATGAGGATGTGTAAGATCCTCA 1061357
                                                                             
  scaffold5|siz       7651 GATGCTGACTTCGCCGGCTTGTATGGTCATGAGGATGTGTAAGATCCTCA 7700

  scaffold5|siz    1061358 CTGTGCTTGGAGCCGCACAGGATATCTCATCACAGCATCCAATTGCCCAG 1061407
                                                                             
  scaffold5|siz       7701 CTGTGCTTGGAGCCGCACAGGATATCTCATCACAGCATCCAATTGCCCAG 7750

  scaffold5|siz    1061408 TGCTCTGGAAGTCTTGCCTCCAGACCGAGATCACACTGTCCACCATGGAG 1061457
                                                                             
  scaffold5|siz       7751 TGCTCTGGAAGTCTTGCCTCCAGACCGAGATCACACTGTCCACCATGGAG 7800

  scaffold5|siz    1061458 GCCGAGTATGTTGCTCTTAGCACTGCCTGCAAGGATCTCTTCCCTCTTGT 1061507
                                                                             
  scaffold5|siz       7801 GCCGAGTATGTTGCTCTTAGCACTGCCTGCAAGGATCTCTTCCCTCTTGT 7850

  scaffold5|siz    1061508 CGACTTGATCTCCGAGCTTAGCAGAGCTGTAGGCCTTGATGTCAACGTGG 1061557
                                                                             
  scaffold5|siz       7851 CGACTTGATCTCCGAGCTTAGCAGAGCTGTAGGCCTTGATGTCAACGTGG 7900

  scaffold5|siz    1061558 TGCCCAACATGCATGTCAAAGTGCACGAGGATAATGTTGGAGCTCTCACA 1061607
                                                                             
  scaffold5|siz       7901 TGCCCAACATGCATGTCAAAGTGCACGAGGATAATGTTGGAGCTCTCACA 7950

  scaffold5|siz    1061608 CTTGCTGGCATGGAACCTCGGCGTATGACCCCTCACTCCAAGCACTACGC 1061657
                                                                             
  scaffold5|siz       7951 CTTGCTGGCATGGAACCTCGGCGTATGACCCCTCACTCCAAGCACTACGC 8000

  scaffold5|siz    1061658 AATCAAGTACCACTGGTTTAGGGAGCACGTCCACGCTCGTCGAGTTCATC 1061707
                                                                             
  scaffold5|siz       8001 AATCAAGTACCACTGGTTTAGGGAGCACGTCCACGCTCGTCGAGTTCATC 8050

  scaffold5|siz    1061708 TCCTGAAGATTGACTCTCTCAACCAGTTGGGTGATATGTTCACAAAAGGG 1061757
                                                                             
  scaffold5|siz       8051 TCCTGAAGATTGACTCTCTCAACCAGTTGGGTGATATGTTCACAAAAGGG 8100

  scaffold5|siz    1061758 CTTGGTGCTCCTGCTTTTACTCACTTGCGATCCTTGGTGATGGGTTGGTA 1061807
                                                                             
  scaffold5|siz       8101 CTTGGTGCTCCTGCTTTTACTCACTTGCGATCCTTGGTGATGGGTTGGTA 8150

  scaffold5|siz    1061808 GTTTTGTTCGGTAACCCCTCCCAAGGCTCGAGAGGGAGTGCGAGGTATCA 1061857
                                                                             
  scaffold5|siz       8151 GTTTTGTTCGGTAACCCCTCCCAAGGCTCGAGAGGGAGTGCGAGGTATCA 8200

  scaffold5|siz    1061858 TCGGATACCTCTGGATAGGAATTCCTTCTGTCCTGTGGTTCTGCCTTTCT 1061907
                                                                             
  scaffold5|siz       8201 TCGGATACCTCTGGATAGGAATTCCTTCTGTCCTGTGGTTCTGCCTTTCT 8250

  scaffold5|siz    1061908 TTTCATTCTTTCTCTTTGTCATTTCGATTCAGCTCTGAAGATTCGTCTGG 1061957
                                                                             
  scaffold5|siz       8251 TTTCATTCTTTCTCTTTGTCATTTCGATTCAGCTCTGAAGATTCGTCTGG 8300

  scaffold5|siz    1061958 CTGTCGTGCCAGCTTCTCCAAAGCCATACATTTAGGAGAATTCTGACAGC 1062007
                                                                             
  scaffold5|siz       8301 CTGTCGTGCCAGCTTCTCCAAAGCCATACATTTAGGAGAATTCTGACAGC 8350

  scaffold5|siz    1062008 CAGGATTCCAGAATTCTTGACAGAATTCTTGTCATTGGCTCGAACTCCTT 1062057
                                                                             
  scaffold5|siz       8351 CAGGATTCCAGAATTCTTGACAGAATTCTTGTCATTGGCTCGAACTCCTT 8400

  scaffold5|siz    1062058 CCTGTCTTTCCGTGATATCAGCACTATCTTAGTGGAGTTTCCACTAGCTC 1062107
                                                                             
  scaffold5|siz       8401 CCTGTCTTTCCGTGATATCAGCACTATCTTAGTGGAGTTTCCACTAGCTC 8450

  scaffold5|siz    1062108 GCTTTGATTTTCTAGTGTTGTTTGTATAGGGAAGTAATTCATAATTTTTC 1062157
                                                                             
  scaffold5|siz       8451 GCTTTGATTTTCTAGTGTTGTTTGTATAGGGAAGTAATTCATAATTTTTC 8500

  scaffold5|siz    1062158 AGTTTAGTCATCACTGATTACGAATTACTAGCAATTCACAAACAAACACC 1062207
                                                                             
  scaffold5|siz       8501 AGTTTAGTCATCACTGATTACGAATTACTAGCAATTCACAAACAAACACC 8550

  scaffold5|siz    1062208 AACAATATCAACCTTTTCGCCGCCAACTCTCCCAAGGTACGTTTCATCGG 1062257
                                                                             
  scaffold5|siz       8551 AACAATATCAACCTTTTCGCCGCCAACTCTCCCAAGGTACGTTTCATCGG 8600

  scaffold5|siz    1062258 CCTCATCAGGTTGATTGTTGCTTTGCA 1062284
                                                      
  scaffold5|siz       8601 CCTCATCAGGTTGATTGTTGCTTTGCA 8627

Matrix = 20p43g.matrix
Kimura (with divCpGMod) = 0.00
Transitions / transversions = 1.00 (0/0)
Gap_init rate = 0.00 (0 / 8626), avg. gap size = 0.0 (0 / 0)


27 18.42 0.00 0.00 scaffold5|size2025720 1064884 1064939 (956653) (GTATT)n#Simple_repeat 1 56 (0) m_b100s252i0 163916

  scaffold5|siz    1064884 GTATGGTATTGTATTGTACTGTACAATGTTGTACGGTATTGTACTGTATT 1064933
                               v             i    ivi i     iv        i      
  (GTATT)n#Simp          1 GTATTGTATTGTATTGTATTGTATTGTATTGTATTGTATTGTATTGTATT 50

  scaffold5|siz    1064934 GTATTG 1064939
                                 
  (GTATT)n#Simp         51 GTATTG 56

Matrix = Unknown
Transitions / transversions = 2.00 (6/3)
Gap_init rate = 0.00 (0 / 55), avg. gap size = 0.0 (0 / 0)


3518 5.37 1.12 0.00 scaffold5|size2025720 1072626 1073072 (948520) scaffold109|size879770_(dbseq-nr_434)_[335250,341653]#LTR/Gypsy 5953 6404 (0) m_b100s001i8 163917

  scaffold5|siz    1072626 TGACATGAGCCAAGGTAGCTCCCCAGGCTTCTAGACCCCAAAACAGGACC 1072675
                                                       i i       v           
  scaffold109|s       5953 TGACATGAGCCAAGGTAGCTCCCCAGGCCTTTAGACCCAAAAACAGGACC 6002

  scaffold5|siz    1072676 TAAATAGCCCAAATCAATAAACTTTCATAACAAAGGAAGTATAAACACTT 1072725
                             vvv                   i  i                      
  scaffold109|s       6003 TATTGAGCCCAAATCAATAAACTTCCACAACAAAGGAAGTATAAACACTT 6052

  scaffold5|siz    1072726 CACTTCACAAAAAGTGTTGTCTCGAGAAGACATGAATCGTTTTTCACAGA 1072775
                                                                             
  scaffold109|s       6053 CACTTCACAAAAAGTGTTGTCTCGAGAAGACATGAATCGTTTTTCACAGA 6102

  scaffold5|siz    1072776 AGAACACTTCACATCACAAGAAGTACTTCCCAAGAAAGTACTTCACATCA 1072825
                            i                                                
  scaffold109|s       6103 AAAACACTTCACATCACAAGAAGTACTTCCCAAGAAAGTACTTCACATCA 6152

  scaffold5|siz    1072826 CAACAAGTCTTCCCCCATAGAAACACTTGATGTCACAGATAAGTTTTCAC 1072875
                                      i                     i   i            
  scaffold109|s       6153 CAACAAGTCTTTCCCCATAGAAACACTTGATGTTACAAATAAGTTTTCAC 6202

  scaffold5|siz    1072876 AGTTAA---TTCACAAATAGTCAACTGTGACACAAATTGATTTACCATGA 1072922
                                 ---               i            i            
  scaffold109|s       6203 AGTTAAAACTTCACAAATAGTCAATTGTGACACAAATCGATTTACCATGA 6252

  scaffold5|siz    1072923 AAACTTCATGTTAAAAGCATGAGGACTGATAGTTTACA-TCCTCATTCTC 1072971
                              i                                  -           
  scaffold109|s       6253 AAATTTCATGTTAAAAGCATGAGGACTGATAGTTTACAGTCCTCATTCTC 6302

  scaffold5|siz    1072972 ACCCAATTAAATAGCCCATAAAAATAATTTCCAATCAGCTGGAATAGCCT 1073021
                                          i                     i        v ii
  scaffold109|s       6303 ACCCAATTAAATAGCTCATAAAAATAATTTCCAATCAACTGGAATACCTC 6352

  scaffold5|siz    1073022 GTTTCTACTTCCTTATCTACAACTACTTTTCACCTACTTCCGGCTT-GGT 1073070
                           v                  v      v    i              -   
  scaffold109|s       6353 TTTTCTACTTCCTTATCTAGAACTACGTTTCGCCTACTTCCGGCTTAGGT 6402

  scaffold5|siz    1073071 CA 1073072
                             
  scaffold109|s       6403 CA 6404

Matrix = 20p43g.matrix
Kimura (with divCpGMod) = 5.16
Transitions / transversions = 2.00 (16/8)
Gap_init rate = 0.01 (3 / 446), avg. gap size = 1.67 (5 / 3)


2781 4.86 0.28 3.70 scaffold5|size2025720 1078505 1078867 (942725) genome_4_14116#DNA 6 356 (9) m_b100s001i9 163918

  scaffold5|siz    1078505 TGTGCGTAGGCAGAAAAAA-TCGTACCCTACCCATAAAATCGTACCCCGC 1078553
                                              -  i                          i
  genome_4_1411          6 TGTGCGTAGGCAGAAAAAAATCATACCCTACCCATAAAATCGTACCCCGT 55

  scaffold5|siz    1078554 AACAGGTTATGAGTATGTGATTTTGTATTTTGGGGGTATGATTTTTTTTC 1078603
                             i                    -------                    
  genome_4_1411         56 AATAGGTTATGAGTATGTGATTT-------TGGGGGTATGATTTTTTTTC 98

  scaffold5|siz    1078604 GATTGTACAGGTTCAACTCCAACTGTGCACTAGAAAAAATATCATACCCC 1078653
                                i        i              v                    
  genome_4_1411         99 GATTGCACAGGTTCGACTCCAACTGTGCAATAGAAAAAATATCATACCCC 148

  scaffold5|siz    1078654 AAGAATCATACCCCCCTCCCGCCAAATCTTTACGGGTCTTCTCTCACGGT 1078703
                                                             v               
  genome_4_1411        149 AAGAATCATACCCCCCTCCCGCCAAATCTTTACGCGTCTTCTCTCACGGT 198

  scaffold5|siz    1078704 GTCCAGATCATCATTTCCACGATCACTCGTGAAGGGTATTGTATCATACG 1078753
                                                           i     -  ----     
  genome_4_1411        199 GTCCAGATCATCATTTCCACGATCACTCGTGAGGGGTA-TG----ATACG 243

  scaffold5|siz    1078754 ACGGGTATGAATTCTTCTTTTCTGCCTACGCACAAGGGTACACACCCCTG 1078803
                                    -                                        
  genome_4_1411        244 ACGGGTATG-ATTCTTCTTTTCTGCCTACGCACAAGGGTACACACCCCTG 292

  scaffold5|siz    1078804 TGACGGCCAGACGCTTTCGGGGTACGATTTTTCTTCGGTGGGGTACGATT 1078853
                                             i     i         vv  ii     i    
  genome_4_1411        293 TGACGGCCAGACGCTTTCAGGGTATGATTTTTCTGGGGCAGGGTATGATT 342

  scaffold5|siz    1078854 TTTTCCTGCCTATG 1078867
                               i       i 
  genome_4_1411        343 TTTTTCTGCCTACG 356

Matrix = 20p43g.matrix
Kimura (with divCpGMod) = 4.50
Transitions / transversions = 3.25 (13/4)
Gap_init rate = 0.04 (14 / 362), avg. gap size = 1.00 (14 / 14)


4269 12.74 0.73 1.76 scaffold5|size2025720 1078868 1079554 (942038) genome_8_10042#DNA 1 680 (0) m_b100s001i10 163919

  scaffold5|siz    1078868 TGTTAGACCAAGTGCTTGGTAATTTCCTATTGCTAAGCAATTGCAAAA-T 1078916
                                 i  v               v v     i              - 
  genome_8_1004          1 TGTTAGGCCCAGTGCTTGGTAATTTGCAATTGCCAAGCAATTGCAAAAAT 50

  scaffold5|siz    1078917 GGGTCAAAAAACTCATTGCAATTCCTCATCGACGTTTGCACTACCAAGAA 1078966
                              -      v v        v    ii            i       i 
  genome_8_1004         51 GGG-CAAAAATCACATTGCAAATCCTTGTCGACGTTTGCATTACCAAGGA 99

  scaffold5|siz    1078967 ATTGCAATTTTCGTGTTTTCTATTCCTCGACAACAGTGGTTTAGCTCGGG 1079016
                                  v----------- v             vvi             
  genome_8_1004        100 ATTGCAAA-----------CAATTCCTCGACAACTTCGGTTTAGCTCGGG 138

  scaffold5|siz    1079017 ATTTCTGCAACGACCCCTTGTTTGACAGCAATACTGTAGTGTGACACGTC 1079066
                                          i        i  v    v    v         v  
  genome_8_1004        139 ATTTCTGCAACGACCTCTTGTTTGGCATCAATTCTGTTGTGTGACACCTC 188

  scaffold5|siz    1079067 TGATCGGCATCAGAGGAGTGTCTAACATGTCCGTTTGGCATTAATTTTTC 1079116
                               i       iv    i  v  v                i        
  genome_8_1004        189 TGATTGGCATCAATGGAGCGTATACCATGTCCGTTTGGCATCAATTTTTC 238

  scaffold5|siz    1079117 CGTTTAATGATACTCAACATTAGTCATTTGTAAAATAACTTAGAAATAAC 1079166
                               ii iii   vv    v                    v      v  
  genome_8_1004        239 CGTTCGACAGTACAGAACAGTAGTCATTTGTAAAATAACTGAGAAATTAC 288

  scaffold5|siz    1079167 AATTCCTAAGGAATTGTA-TACAGATTTAATATCTTCGTGAATACAATTC 1079215
                                  v          -                      v        
  genome_8_1004        289 AATTCCTTAGGAATTGTAATACAGATTTAATATCTTCGTGATTACAATTC 338

  scaffold5|siz    1079216 CTTAGGAATTTCAATATCGTCCAGGTTTTTTTGCCTTTACAATTCCTTGG 1079265
                                                          i   v              
  genome_8_1004        339 CTTAGGAATTTCAATATCGTCCAGGTTTTTTCGCCATTACAATTCCTTGG 388

  scaffold5|siz    1079266 -AAGAGAACACTGATCCAACATAAGATATTAATTTACGTAGGGATTAGTA 1079314
                           -             i                               i   
  genome_8_1004        389 GAAGAGAACACTGACCCAACATAAGATATTAATTTACGTAGGGATTGGTA 438

  scaffold5|siz    1079315 CAATTAAAA-CCCTGTCAGTTGAGTGCGTTTTGGCGCCAAATTTGGCTA- 1079362
                                  v -             i       i               v -
  genome_8_1004        439 CAATTAATATCCCTGTCAGTTGAATGCGTTTCGGCGCCAAATTTGGCAAA 488

  scaffold5|siz    1079363 CAAATGCATCCAAACTTACTTTTTTCACACAATTCAAACGTAATTTGGCC 1079412
                              v i          v  vvv i  i  v        i i    i   i
  genome_8_1004        489 CAACTACATCCAAACTGACAAGTCTCGCAAAATTCAAATGCAATTCGGCT 538

  scaffold5|siz    1079413 GTGGACAAGGAATTGTTGTGCGTATTCCCGGCAGTTTTGCAATTCCTTGG 1079462
                             v v   i        v           viv ivvv             
  genome_8_1004        539 GTCGTCAAAGAATTGTTCTGCGTATTCCCTAAAAAAATGCAATTCCTTGG 588

  scaffold5|siz    1079463 TAGTGCAAACGTCGACGAGGAATTGCAAAGTGCCCTTTCGAACTGAGGGC 1079512
                           i               i               vvv   vv  i       
  genome_8_1004        589 CAGTGCAAACGTCGACAAGGAATTGCAAAGTGGAGTTTGCAATTGAGGGC 638

  scaffold5|siz    1079513 AATTGCTTAGCAATTGAAAATTACCAAGCATTTGGCCTAACA 1079554
                                   i       v        i      i         
  genome_8_1004        639 AATTGCTTGGCAATTGCAAATTACCGAGCATTCGGCCTAACA 680

Matrix = 20p43g.matrix
Kimura (with divCpGMod) = 12.52
Transitions / transversions = 0.83 (39/47)
Gap_init rate = 0.02 (17 / 686), avg. gap size = 1.00 (17 / 17)


382 26.29 1.88 10.71 scaffold5|size2025720 1079589 1079801 (941791) C rnd-5_family-829#Unknown (41) 470 275 m_b100s001i11 163920

  scaffold5|siz    1079589 AGGGACTCATCTGCTATTTGTACCGTACCATGACTTTGTCATCATCTTCT 1079638
                                        iv i viv i ? iiiv          ------  i 
C rnd-5_family-        470 AGGGACTCATCTGTGACTGAAATCNTGTTCTGACTTTGTC------TTTT 427

  scaffold5|siz    1079639 CCTCCAGCTTCCCAGCCAACACAGGGCAGCATGTCAACACATCCAGAAGA 1079688
                           i   v   i-----       --i    i  v       vi-   i    
C rnd-5_family-        426 TCTCGAGCC-----GCCAACA--AGGCAACAGGTCAACAGG-CCAAAAGA 385

  scaffold5|siz    1079689 TGTTCTGTTTGC-ACA-AAGAATACATACTGCGAT-TCTTCTTGTTGAAG 1079735
                           iv  i  v ? ?-   - i     v   ----i  - v  v v       
C rnd-5_family-        384 CTTTTTGGTNGNTACATAGGAATAAATA----AATATATTGTGGTTGAAG 339

  scaffold5|siz    1079736 TAAAAACAAATTATGGTAAAAATAAA-AGCTTCATTTCATACTTCAACTC 1079784
                           i  v iv   ?v i i v?---  i - v   i i  iv           
C rnd-5_family-        338 CAACAGGAAANAACGATCN---TAGATACCTTTACTTTTTACTTCAACTC 292

  scaffold5|siz    1079785 CAAATGGTGTATTTCTC 1079801
                            i i ?      iii  
C rnd-5_family-        291 CGAGTNGTGTATCCTTC 275

Matrix = 20p43g.matrix
Kimura (with divCpGMod) = 31.80
Transitions / transversions = 1.63 (31/19)
Gap_init rate = 0.12 (25 / 212), avg. gap size = 1.00 (25 / 25)

451 20.78 0.70 12.50 scaffold5|size2025720 1079659 1079801 (941791) C rnd-5_family-1057#Unknown (194) 1216 1089 m_b100s001i12 163920

  scaffold5|siz    1079659 ACAGGGCAGCATGTCAACACATCCAGAAGATGTTCTGTTTGCACAAAGAA 1079708
                              i    i  ?       ?i-   i    ivi i          ?  i 
C rnd-5_family-       1216 ACAAGGCAACANGTCAACANG-CCAAAAGACTCTTTGTTTGCACANAGGA 1168

  scaffold5|siz    1079709 TACATACTGCGATTCTTCTTGTTGAAGTAA-AAACAAATTATGGTAAAAA 1079757
                            i-  ?ii i ---------       i  - i ?    v  v?  i vi
C rnd-5_family-       1167 TG-ATNTCGTG---------GTTGAAGCAACAGANAAATGATCNTAGACG 1128

  scaffold5|siz    1079758 TAAAAGCTTCATTTCATACTTCAACTCCAAATGGTGTATTTCTC 1079801
                           i-----   i             ?          i    iii  
C rnd-5_family-       1127 C-----CTTTATTTCATACTTCANCTCCAAATGGCGTATCCTTC 1089

Matrix = 20p43g.matrix
Kimura (with divCpGMod) = 23.65
Transitions / transversions = 5.50 (22/4)
Gap_init rate = 0.12 (17 / 142), avg. gap size = 1.00 (17 / 17)


636 21.16 1.45 0.72 scaffold5|size2025720 1079816 1079953 (941639) C genome_3_19411#DNA (0) 392 254 m_b100s001i13 163921

  scaffold5|siz    1079816 AAGACAGCAAAATACAAAAGGAGCACTCCTACTCTGTCTGTCAACAGTCC 1079865
                                i  v                     i        v  iv v  vi
C genome_3_1941        392 AAGACGGCTAAATACAAAAGGAGCACTCCTGCTCTGTCTTTCGTCCGTGT 343

  scaffold5|siz    1079866 GGCAGACAAAAATGATGTCACAGGTGGAGT--AGAATTTTTGGCAGCCTT 1079913
                            i i   i       i       v      -- i   v   -i  i    
C genome_3_1941        342 GACGGACGAAAATGACGTCACAGTTGGAGTAAAAAATATTT-ACAACCTT 294

  scaffold5|siz    1079914 ACATCAATCAAAATGTCTTTCTAAGAGGTTTCCCAAGGTG 1079953
                                i   i   vi     i vv   v    vv v    
C genome_3_1941        293 ACATCGATCGAAAGATCTTTTTCCGAGCTTTCGAACGGTG 254

Matrix = 20p43g.matrix
Kimura (with divCpGMod) = 18.73
Transitions / transversions = 1.07 (15/14)
Gap_init rate = 0.01 (2 / 137), avg. gap size = 1.50 (3 / 2)


3195 5.11 0.00 0.51 scaffold5|size2025720 1080186 1080579 (941013) genome_3_19411#DNA 1 392 (0) m_b100s001i14 163922

  scaffold5|siz    1080186 AAGTCGGTGATGTATAATAGGAGCACTATGTATCCTAGAGGTATCATGAT 1080235
                              v   iv  i  i                                   
  genome_3_1941          1 AAGACGGCTATATACAATAGGAGCACTATGTATCCTAGAGGTATCATGAT 50

  scaffold5|siz    1080236 ACCCAGCCGGCCAGACAGTGGATTCAAAAAAAAATGATTTTGAGTAAATT 1080285
                                                    v       -      i         
  genome_3_1941         51 ACCCAGCCGGCCAGACAGTGGATTCCAAAAAAA-TGATTTCGAGTAAATT 99

  scaffold5|siz    1080286 AAAAAAAAGAATTTTGGAGCGAACGAAGTAACTCTATTGTAGTACTGTAG 1080335
                               -               i                             
  genome_3_1941        100 AAAA-AAAGAATTTTGGAGCAAACGAAGTAACTCTATTGTAGTACTGTAG 148

  scaffold5|siz    1080336 AAGCATACCAATTTTCTACAAGAATGAATGGATCGGATCGTTCCGATCTG 1080385
                             i                                               
  genome_3_1941        149 AAACATACCAATTTTCTACAAGAATGAATGGATCGGATCGTTCCGATCTG 198

  scaffold5|siz    1080386 CTGCATTCACCTGACAATAACTTGAGAAAGACTGTTCAAATGAACAAAAT 1080435
                              i     v            i v                         
  genome_3_1941        199 CTGTATTCAACTGACAATAACTCGTGAAAGACTGTTCAAATGAACAAAAT 248

  scaffold5|siz    1080436 AAGAAAACCCTTCGAAAGCTTGGAAAAAGATCTTTCGATCAATGTAAGGT 1080485
                                v   v          i                   i         
  genome_3_1941        249 AAGAACACCGTTCGAAAGCTCGGAAAAAGATCTTTCGATCGATGTAAGGT 298

  scaffold5|siz    1080486 TGTAAATATTTTTTACTCCAACTGTGACGTCATTTTCGTCCTTCACACGG 1080535
                                                                    v        
  genome_3_1941        299 TGTAAATATTTTTTACTCCAACTGTGACGTCATTTTCGTCCGTCACACGG 348

  scaffold5|siz    1080536 ACGAAAGACAGAGCAGGAGTGCTCCTTTTGTATTTAGCCATGTT 1080579
                                                                  i v  
  genome_3_1941        349 ACGAAAGACAGAGCAGGAGTGCTCCTTTTGTATTTAGCCGTCTT 392

Matrix = 20p43g.matrix
Kimura (with divCpGMod) = 4.06
Transitions / transversions = 1.22 (11/9)
Gap_init rate = 0.01 (2 / 393), avg. gap size = 1.00 (2 / 2)


581 24.27 2.86 1.12 scaffold5|size2025720 1082719 1082893 (938699) C genome_3_19411#DNA (214) 178 1 m_b100s001i15 163921

  scaffold5|siz    1082719 CATTCATCTTTGTAGAAAATTGGTATGTTC--ACAGAAGGAATATAAAAT 1082766
                                  ii                    i--    v vv vv   i i 
C genome_3_1941        178 CATTCATTCTTGTAGAAAATTGGTATGTTTCTACAGTACTACAATAGAGT 129

  scaffold5|siz    1082767 GCCT--GTTTCTTGCCAAATTATAAATTTTTAGTTTACTCCACATCATTT 1082814
                           vv  --    vi v v     v v--      i       v v       
C genome_3_1941        128 TACTTCGTTTGCTCCAAAATTCTT--TTTTTAATTTACTCGAAATCATTT 81

  scaffold5|siz    1082815 TTT-GGAATCCACCATCTGGCTGGTCTGGTAGAATGATACTCCAAACATA 1082863
                              -         ii      i  iiv    vv       ii v iv   
C genome_3_1941         80 TTTTGGAATCCACTGTCTGGCCGGCTGGGTATCATGATACCTCTAGGATA 31

  scaffold5|siz    1082864 CTCAATGCTCACATTGTATTAAGCTGTCTT 1082893
                            vi i     vi       vv   i     
C genome_3_1941         30 CATAGTGCTCCTATTGTATATAGCCGTCTT 1

Matrix = 20p43g.matrix
Kimura (with divCpGMod) = 27.89
Transitions / transversions = 0.83 (19/23)
Gap_init rate = 0.03 (5 / 174), avg. gap size = 1.40 (7 / 5)


501 27.18 14.58 0.36 scaffold5|size2025720 1082944 1083183 (938409) genome_2_13648#LTR/Copia 1 274 (310) m_b100s001i16 163923

  scaffold5|siz    1082944 CAAGGCTGGCAACTT--CAACATGGAGAGTTTTGGGCAAGATAAATGGAC 1082991
                               i v        -- v  i    -      v   i  vi   iv   
  genome_2_1364          1 CAAGACAGGCAACTTTGCCACGTGGA-AGTTTTTGGCGAGCCAAACTGAC 49

  scaffold5|siz    1082992 AGTAAATGCCA----TGAC---TTTTTC-CAT--------TTTCGTACTC 1083025
                           iii  i  v i----  i ---      -   --------    iiivi 
  genome_2_1364         50 GACAAGTGACGACTTTGGCATTTTTTTCTCATCTGACGACTTTCACGACC 99

  scaffold5|siz    1083026 ATCTGATGACCCTCATGAT--CCTTTGATGAC-TTTTG------TGATG- 1083065
                                 i      v i  i-- v v   i   -     ------   i -
  genome_2_1364        100 ATCTGACGACCCTGACGACTGCGTGTGACGACATTTTGACGACCTGACGA 149

  scaffold5|siz    1083066 --TCTAGTGAAGACCTTATGACACCCCCACCAACCCTTGGTGACAATCTG 1083113
                           -- i i        i  v    iv   iiv i  ii        i i  v
  genome_2_1364        150 CTTTTGGTGAAGACTTTTTGACGACCCTGACGACTTTTGGTGACGACCTT 199

  scaffold5|siz    1083114 TTGGCAACCC-TGATGCAAATAA-CTATGACCTTTTCACAACCCTGATGA 1083161
                              i i    -  v i i v v - v  v    i  v  i     vv   
  genome_2_1364        200 TTGACGACCCATGTTACGACTCATCGATTACCTCTTGACGACCCTTCTGA 249

  scaffold5|siz    1083162 CAA--ATGGCGACTACCTTG-CGAC 1083183
                            i --v  i    ivv    -    
  genome_2_1364        250 CGACTCTGACGACCCACTTGACGAC 274

Matrix = 20p43g.matrix
Kimura (with divCpGMod) = 25.00
Transitions / transversions = 1.60 (40/25)
Gap_init rate = 0.06 (15 / 239), avg. gap size = 2.40 (36 / 15)


348 34.84 2.89 3.64 scaffold5|size2025720 1082944 1083220 (938372) genome_7_7989#DNA 1 275 (302) m_b100s001i17 163924

  scaffold5|siz    1082944 CAAGGCTGGCAACTT--CAACATGGAGAGTTTTGGGCAAGATAAATGGAC 1082991
                               i v        -- v  i    -     iv  ii  vi   iv  i
  genome_7_7989          1 CAAGACAGGCAACTTTGCCACGTGGA-AGTTTCTGGTGAGCCAAACTGAT 49

  scaffold5|siz    1082992 AGTAAATGCCATGACTTTTTCCATTTTCGTACTCATCTGATGACCCT-CA 1083040
                            ii  i  -- i    vivv -     ivv v    v   iv   i -  
  genome_7_7989         50 AACAAGTG--ACGACTGCGGC-ATTTTTTGAGTCATGTGACTACCTTTCA 96

  scaffold5|siz    1083041 TGATCCTTTGATGACTTTTGTGATGTCTAGTGAAGACCTTATGACACCCC 1083090
                           i  i v iv  i   ii vii  ivv  i    v   v  v   iiv   
  genome_7_7989         97 CGACCATCGGACGACCCTGACGACTGCTGGTGATGACATTTTGATGACCC 146

  scaffold5|siz    1083091 CACCAACCCTTGGTGACAATCTGTTGGCAACCCTGATGCAAATAA--CTA 1083138
                           iivvi   vi      vi iv v   iii  i      - vv   --iv 
  genome_7_7989        147 TGAAGACCACTGGTGAAGACATTTTGATGACTCTGATG-ACTTAAGGTGA 195

  scaffold5|siz    1083139 TGACCTTTTCACAACCC---TGATGACAAATGGCGACTACCTTGCGACAA 1083185
                           v   v    v  i    --- v i   v v ----         i   v 
  genome_7_7989        196 AGACATTTTGACGACCCCCGTTACGACCATT----ACTACCTTGTGACTA 241

  scaffold5|siz    1083186 GCCATGACAACAAAACTGACCATCTATGATGATGA 1083220
                           v    v ii  ivv  v   v i i i -   i  
  genome_7_7989        242 CCCATTATGACGTCACAGACGACCCACG-TGACGA 275

Matrix = 20p43g.matrix
Kimura (with divCpGMod) = 39.97
Transitions / transversions = 1.11 (49/44)
Gap_init rate = 0.05 (14 / 276), avg. gap size = 1.29 (18 / 14)


244 28.75 1.23 1.23 scaffold5|size2025720 1083456 1083536 (938056) genome_7_7989#DNA 105 185 (392) m_b100s001i18 163925

  scaffold5|siz    1083456 GGAGAACCATGGTGACTAAATGGTGAAGATCTTGTGATGATCATGACAAC 1083505
                              vi   v  ii    iv-      v  iv  v      i v   vi  
  genome_7_7989        105 GGACGACCCTGACGACTGC-TGGTGATGACATTTTGATGACCCTGAAGAC 153

  scaffold5|siz    1083506 AATTGGTGAAGGCA-TCTGATGACCCCACTGA 1083536
                           v i        i  - i       i iiv   
  genome_7_7989        154 CACTGGTGAAGACATTTTGATGACTCTGATGA 185

Matrix = 20p43g.matrix
Kimura (with divCpGMod) = 33.15
Transitions / transversions = 1.30 (13/10)
Gap_init rate = 0.03 (2 / 80), avg. gap size = 1.00 (2 / 2)


255 23.22 6.13 4.85 scaffold5|size2025720 1083536 1083698 (937894) C scaffold230|size167806_(dbseq-nr_188)_[124304,130861]#LTR/Gypsy (6019) 539 375 m_b100s001i19 163926

  scaffold5|siz    1083536 AATGGCCAAAGCCAACAAACTTAGA----AAAAGGTTCATCTAGAAAATA 1083581
                            i  i  v      i-----  i  ----    vi  v  v      vv 
C scaffold230|s        539 AGTGACCTAAGCCAG-----TTGGATGTGAAAATATTAATGTAGAAATAA 495

  scaffold5|siz    1083582 CACGTGTA--ATGTGTTG-TAGATCATGAAAGTGAAGTTATGTGTGTTAT 1083628
                           v i -   --    i   -i iv v     -v    i     v i-   v
C scaffold230|s        494 AATG-GTAGGATGTATTGGCAATTGATGAA-TTGAAATTATGAGC-TTAA 448

  scaffold5|siz    1083629 ATTATAGT-AAAAATGATAATTGATGAGAATCAGTTATGATCCATTGATC 1083677
                            v v  v -                  vv    i    v  vvi  v   
C scaffold230|s        447 AATCTACTCAAAAATGATAATTGATGATCATCAATTATCATGGGTTTATC 398

  scaffold5|siz    1083678 ATGT-ATTTACATGA-AACTGTG 1083698
                               -          -  i  i 
C scaffold230|s        397 ATGTAATTTACATGATAATTGCG 375

Matrix = 20p43g.matrix
Kimura (with divCpGMod) = 26.99
Transitions / transversions = 0.71 (15/21)
Gap_init rate = 0.09 (14 / 162), avg. gap size = 1.29 (18 / 14)


356 15.04 4.26 1.03 scaffold5|size2025720 1083552 1083645 (937947) C rnd-1_family-537#Unknown (1) 300 204 m_b100s001i20 163927

  scaffold5|siz    1083552 AAACTTAGAAAAA-GGTTCATCTAGAAAATACACGTGTA-ATGTGTTGTA 1083599
                                        -    i vv                 -         i
C rnd-1_family-        300 AAACTTAGAAAAATGGTTTAGGTAGAAAATACACGTGTAGATGTGTTGTG 251

  scaffold5|siz    1083600 GATCATGAAAGTGAAGTTATGTGTGTTATAT-TA-TAGTAAAAATGAT 1083645
                                vv  i     i     v -i    v -  -  v i      i 
C rnd-1_family-        250 GATCAGTAAGGTGAAATTATGAG-ATTATTTCTACTACTGAAAATGGT 204

Matrix = 20p43g.matrix
Kimura (with divCpGMod) = 16.88
Transitions / transversions = 1.00 (7/7)
Gap_init rate = 0.05 (5 / 93), avg. gap size = 1.00 (5 / 5)


255 23.22 6.13 4.85 scaffold5|size2025720 1083536 1083698 (937894) C scaffold230|size167806_(dbseq-nr_188)_[124304,130861]#LTR/Gypsy (6019) 539 375 m_b100s001i19 163926

  scaffold5|siz    1083536 AATGGCCAAAGCCAACAAACTTAGA----AAAAGGTTCATCTAGAAAATA 1083581
                            i  i  v      i-----  i  ----    vi  v  v      vv 
C scaffold230|s        539 AGTGACCTAAGCCAG-----TTGGATGTGAAAATATTAATGTAGAAATAA 495

  scaffold5|siz    1083582 CACGTGTA--ATGTGTTG-TAGATCATGAAAGTGAAGTTATGTGTGTTAT 1083628
                           v i -   --    i   -i iv v     -v    i     v i-   v
C scaffold230|s        494 AATG-GTAGGATGTATTGGCAATTGATGAA-TTGAAATTATGAGC-TTAA 448

  scaffold5|siz    1083629 ATTATAGT-AAAAATGATAATTGATGAGAATCAGTTATGATCCATTGATC 1083677
                            v v  v -                  vv    i    v  vvi  v   
C scaffold230|s        447 AATCTACTCAAAAATGATAATTGATGATCATCAATTATCATGGGTTTATC 398

  scaffold5|siz    1083678 ATGT-ATTTACATGA-AACTGTG 1083698
                               -          -  i  i 
C scaffold230|s        397 ATGTAATTTACATGATAATTGCG 375

Matrix = 20p43g.matrix
Kimura (with divCpGMod) = 26.99
Transitions / transversions = 0.71 (15/21)
Gap_init rate = 0.09 (14 / 162), avg. gap size = 1.29 (18 / 14)


284 13.79 17.24 0.00 scaffold5|size2025720 1083688 1083745 (937847) C scaffold80|size783030_(dbseq-nr_43)_[553675,559585]#LTR (134) 5777 5710 m_b100s001i21 163928

  scaffold5|siz    1083688 ATGAAACTGTGTAGAATCCTGCACATA-AAAGTATGCCTTTACGTC---- 1083732
                                         i     i    v - vi     i     i   ----
C scaffold80|si       5777 ATGAAACTGTGTAGGATCCTACACAGATATGGTATGTCTTTATGTCATTA 5728

  scaffold5|siz    1083733 -----TGACATAAGGCAT 1083745
                           -----        i    
C scaffold80|si       5727 GTTGATGACATAAAGCAT 5710

Matrix = 20p43g.matrix
Kimura (with divCpGMod) = 15.60
Transitions / transversions = 3.00 (6/2)
Gap_init rate = 0.05 (3 / 57), avg. gap size = 3.33 (10 / 3)


848 8.76 7.30 0.00 scaffold5|size2025720 1083732 1083868 (937724) rnd-1_family-555#Unknown 1 147 (38) m_b100s001i22 163929

  scaffold5|siz    1083732 CTGACATAAGGCATACTAGATCCTGTATTTTAGTTGATTACAG-TGAATT 1083780
                                    ?                      v     ?   ?-      
  rnd-1_family-          1 CTGACATAANGCATACTAGATCCTGTATTTTATTTGATNACANATGAATT 50

  scaffold5|siz    1083781 CCTGCATGGA--------GTTCTGTATCTTAACATACTTCTCCTTTGCAA 1083822
                               ii   i--------            viii             i  
  rnd-1_family-         51 CCTGTGTGGGAATCTTTTGTTCTGTATCTTTGTGTACTTCTCCTTTGTAA 100

  scaffold5|siz    1083823 CAACACGAAAGTATTTGAGTTTATA-TTTTAAGTAAACAGAATTACT 1083868
                              v v                   -           i    ?    
  rnd-1_family-        101 CAAAAGGAAAGTATTTGAGTTTATATTTTTAAGTAAATAGAANTACT 147

Matrix = 20p43g.matrix
Kimura (with divCpGMod) = 9.70
Transitions / transversions = 2.00 (8/4)
Gap_init rate = 0.02 (3 / 136), avg. gap size = 3.33 (10 / 3)


286 34.07 0.00 8.97 scaffold5|size2025720 1083902 1084059 (937533) genome_7_7989#DNA 433 577 (0) m_b100s001i23 163930

  scaffold5|siz    1083902 GACCCTGACAACCCAAGTGACAACTGATGACTACCTGATGATGATCAAAG 1083951
                                i   i    iiii    viv i        - v   i  iiv   
  genome_7_7989        433 GACCCCGACGACCCGGACGACATTGGGTGACTACC-GTTGACGACTTAAG 481

  scaffold5|siz    1083952 TGACTAACTGGTGATGTCCATCCAAAACAAACTACAACAGCAACAGATGA 1084001
                               v v       i -v  ii i   ivvv  -ii  ii  v v  i  
  genome_7_7989        482 TGACAACCTGGTGACG-ACACTCGAAATTTTCT-TGACGACATCTGACGA 529

  scaffold5|siz    1084002 TGACATTTAAAGAGGACTGGTAACTTTTATTATTGAAGTTGAAAGATGCC 1084051
                           ivv   ----------    ii ivi     iiii    i     v    
  genome_7_7989        530 CTCCAT----------CTGGCGATACTTATTGCCAAAGTCGAAAGTTGCC 569

  scaffold5|siz    1084052 TGTTTGGC 1084059
                              i v  
  genome_7_7989        570 TGTCTTGC 577

Matrix = 20p43g.matrix
Kimura (with divCpGMod) = 33.98
Transitions / transversions = 1.88 (32/17)
Gap_init rate = 0.08 (13 / 157), avg. gap size = 1.00 (13 / 13)


568 30.18 1.09 2.21 scaffold5|size2025720 1084083 1084265 (937327) C rnd-5_family-829#Unknown (322) 189 9 m_b100s001i24 163931

  scaffold5|siz    1084083 TTTGGGATTGTCAAACTGAGCTCTTTATCGCTCAATAAAGAATATACCCA 1084132
                             i  i  i v v   v       i i i vi i  vvi ? i vi   i
C rnd-5_family-        189 TTCGGAATCGGCCAACAGAGCTCTCTGTTGGCCGATTCGGNACAAGCCCG 140

  scaffold5|siz    1084133 ACAAGATTTTGGAACAAAAAATC--ACCCATTCGGCAATAGGGTTAGCTG 1084180
                            ivi     iv     i     i-- i vi  viv i  v   v i   i
C rnd-5_family-        139 ATCGGATTTCCGAACAGAAAATTCGATCGGTTGACCGATTGGGGTGGCTA 90

  scaffold5|siz    1084181 CAAAGGCAAACCTTGCAACCCAACAGTCCAACACACTGTGCAGATGACAA 1084230
                                     vi ?   v        v    i  i i  i    i iiiv
C rnd-5_family-         89 CAAAGGCAAAATTNGCACCCCAACAGGCCAATACGCCGTACAGACGGTGC 40

  scaffold5|siz    1084231 AATTTTCTGTTGGAGGATACAGTTTGGGCCTACAA 1084265
                                        ---- v v   i    i     
C rnd-5_family-         39 AATTTTCTGTTGG----TCCTGTTCGGGCTTACAA 9

Matrix = 20p43g.matrix
Kimura (with divCpGMod) = 30.74
Transitions / transversions = 1.70 (34/20)
Gap_init rate = 0.03 (5 / 182), avg. gap size = 1.20 (6 / 5)


373 19.78 5.43 1.04 scaffold5|size2025720 1084593 1084684 (936908) rnd-5_family-390#Unknown 823 918 (16798) m_b100s001i25 163932

  scaffold5|siz    1084593 TAAGCAAACATAGA-ATTAAATTAAAAATCTAAAAGATTGTCAT----GC 1084637
                            i   v    i v -   vv i i   i      -   v i   ----i 
  rnd-5_family-        823 TGAGCCAACACACAGATTCCACTGAAAGTCTAAA-GATGGCCATCTTCAC 871

  scaffold5|siz    1084638 AATCATCAATATCATGTTCATCCTCCTCTGACAAACTAGGCAGGTAA 1084684
                           v v           i         i     i           i    
  rnd-5_family-        872 CAGCATCAATATCACGTTCATCCTTCTCTGGCAAACTAGGCAAGTAA 918

Matrix = 20p43g.matrix
Kimura (with divCpGMod) = 21.93
Transitions / transversions = 1.57 (11/7)
Gap_init rate = 0.03 (3 / 91), avg. gap size = 2.00 (6 / 3)


14 15.19 2.44 5.00 scaffold5|size2025720 1085754 1085794 (935798) (TCTCTA)n#Simple_repeat 1 40 (0) m_b100s252i1 163933

  scaffold5|siz    1085754 TCTCCATGCTCTACCTCTGGCTCTGATCTCCA-CTCTATCTC 1085794
                               i  -     i    iv    -     i -         
  (TCTCTA)n#Sim          1 TCTCTAT-CTCTATCTCTATCTCT-ATCTCTATCTCTATCTC 40

Matrix = Unknown
Transitions / transversions = 4.00 (4/1)
Gap_init rate = 0.07 (3 / 40), avg. gap size = 1.00 (3 / 3)


2851 5.20 1.26 3.08 scaffold5|size2025720 1085956 1086352 (935240) C genome_12_864#DNA (0) 932 543 m_b100s001i26 163934

  scaffold5|siz    1085956 AGGGGTCCCCAAAGTTTTCCATTATCAATATAATTATACAAAAAAAACAA 1086005
                                             i                             v 
C genome_12_864        932 AGGGGTCCCCAAAGTTTTTCATTATCAATATAATTATACAAAAAAAACCA 883

  scaffold5|siz    1086006 TAATTATTTACGAAATCTCGTAACTCTCACATCATTTTGTCACACCATTA 1086055
                                                       i                     
C genome_12_864        882 TAATTATTTACGAAATCTCGTAACTCTCGCATCATTTTGTCACACCATTA 833

  scaffold5|siz    1086056 CTTAATGAATACTTATCCTATTTTCCCGCCCAAATCCATTCTCGCACATT 1086105
                                v            i                          i    
C genome_12_864        832 CTTAAGGAATACTTATCCCATTTTCCCGCCCAAATCCATTCTCGCGCATT 783

  scaffold5|siz    1086106 TTATTTCTTTAATGGCACTTACTTTGACTGCCCCTTTACGTGTAATTTAT 1086155
                                   v                   i          i          
C genome_12_864        782 TTATTTCTATAATGGCACTTACTTTGACCGCCCCTTTACATGTAATTTAT 733

  scaffold5|siz    1086156 TTATTTTACGTGTAATTTCTTAATTTCTTCAACCTTTCCACTGCAAAAGC 1086205
                                                                     i       
C genome_12_864        732 TTATTTTACGTGTAATTTCTTAATTTCTTCAACCTTTCCACTACAAAAGC 683

  scaffold5|siz    1086206 ATTCCCGTTTCCGAGCCACCTGTCTTGGCTCCCC-ACTCTTCTTGA-CGT 1086253
                                     i                       -      ivi  -   
C genome_12_864        682 ATTCCCGTTTTCGAGCCACCTGTCTTGGCTCCCCCACTCTTTGCGAACGT 633

  scaffold5|siz    1086254 GCGAACAAAGGCAATTGTTGCCCTACCC-GTCGTGATAGTATGTGGGGTT 1086302
                                            ---   i    -i              -     
C genome_12_864        632 GCGAACAAAGGCAATTG---CCCCACCCCATCGTGATAGTATGT-GGGTT 587

  scaffold5|siz    1086303 AAATAATATGGCGACGCGATGGTTTGGACCGGCGAAGACA-ACA-CAACA 1086350
                                    -           v  i------- i  i   -   -     
C genome_12_864        586 AAATAATAT-GCGACGCGATGTTTC-------CAAAAACACACACCAACA 545

  scaffold5|siz    1086351 CC 1086352
                             
C genome_12_864        544 CC 543

Matrix = 20p43g.matrix
Kimura (with divCpGMod) = 4.41
Transitions / transversions = 3.00 (15/5)
Gap_init rate = 0.04 (17 / 396), avg. gap size = 1.00 (17 / 17)


1208 0.74 0.74 0.00 scaffold5|size2025720 1086334 1086469 (935123) C rnd-5_family-865#Unknown (45) 147 11 m_b100s001i27 163935

  scaffold5|siz    1086334 GCGAAGACAACACAACACCACACGGCACCCAAAATGCCACGTCTCAATCC 1086383
                                                           i                 
C rnd-5_family-        147 GCGAAGACAACACAACACCACACGGCACCCAAGATGCCACGTCTCAATCC 98

  scaffold5|siz    1086384 CAGACGCATTGCCCTAAACGCTCGTTGTGTGAGATGTCTCAACATGC-GG 1086432
                                                                          -  
C rnd-5_family-         97 CAGACGCATTGCCCTAAACGCTCGTTGTGTGAGATGTCTCAACATGCGGG 48

  scaffold5|siz    1086433 CGATGGCAATGGTGTCTTCTCACACCCCGGTCTGCTT 1086469
                                                                
C rnd-5_family-         47 CGATGGCAATGGTGTCTTCTCACACCCCGGTCTGCTT 11

Matrix = 20p43g.matrix
Kimura (with divCpGMod) = 0.74
Transitions / transversions = 1.00 (1/0)
Gap_init rate = 0.01 (1 / 135), avg. gap size = 1.00 (1 / 1)


3077 1.68 0.00 0.28 scaffold5|size2025720 1086470 1086827 (934765) C genome_12_864#DNA (575) 357 1 m_b100s001i28 163934

  scaffold5|siz    1086470 GGTTGATGATGTCACGTAGTGTCTTTAAAAAGACTGCCAAACATGTGAGA 1086519
                                                 vv      v                   
C genome_12_864        357 GGTTGATGATGTCACGTAGTGTGATTAAAATGACTGCCAAACATGTGAGA 308

  scaffold5|siz    1086520 ACGAGGGTTGAAAGGTTAATCTATCATTATCTAACAGATAAAGATGAAAA 1086569
                                            i v                              
C genome_12_864        307 ACGAGGGTTGAAAGGTTGAGCTATCATTATCTAACAGATAAAGATGAAAA 258

  scaffold5|siz    1086570 TCGGTCTTGATCAGATATAATTATAGAAATAAAAAATTTGATAAATTTTG 1086619
                                                                             
C genome_12_864        257 TCGGTCTTGATCAGATATAATTATAGAAATAAAAAATTTGATAAATTTTG 208

  scaffold5|siz    1086620 GAGAAAAATACGTCATATTTAGACATTAGATCGTTCTTTACGCCTAACAG 1086669
                                                                             
C genome_12_864        207 GAGAAAAATACGTCATATTTAGACATTAGATCGTTCTTTACGCCTAACAG 158

  scaffold5|siz    1086670 GTTTTTGTATGACGTCGAGATTGTGCAAAAAATAATCTTGACGAAAAAAT 1086719
                                                                             
C genome_12_864        157 GTTTTTGTATGACGTCGAGATTGTGCAAAAAATAATCTTGACGAAAAAAT 108

  scaffold5|siz    1086720 TATCACAAAAATATCTACATACGTAACCCGGTATTATACGTCACGAATTC 1086769
                                                                             
C genome_12_864        107 TATCACAAAAATATCTACATACGTAACCCGGTATTATACGTCACGAATTC 58

  scaffold5|siz    1086770 TTTGAACTATCGCGTTTTTTTTTCTATCTTGATAATATAAAGAACATTGG 1086819
                                             -          i                    
C genome_12_864         57 TTTGAACTATCGCGTTTT-TTTTCTATCTCGATAATATAAAGAACATTGG 9

  scaffold5|siz    1086820 GGACCCTT 1086827
                                   
C genome_12_864          8 GGACCCTT 1

Matrix = 20p43g.matrix
Kimura (with divCpGMod) = 1.44
Transitions / transversions = 0.50 (2/4)
Gap_init rate = 0.00 (1 / 357), avg. gap size = 1.00 (1 / 1)


930 0.46 1.49 0.45 scaffold5|size2025720 1086885 1087755 (933837) (TCTCTGTCTG)n#Simple_repeat 1 880 (0) c_b100s251i1 163936

  scaffold5|siz    1086885 TCTCTTTCTGTCTCTGTCTGTCTCTGTCTGTCTCTGTCTGTCTCTGTCTG 1086934
                                v                                            
  (TCTCTGTCTG)n          1 TCTCTGTCTGTCTCTGTCTGTCTCTGTCTGTCTCTGTCTGTCTCTGTCTG 50

  scaffold5|siz    1086935 TCTCTGTCTGTCTCTGTCTGTCTCTGTCTGTCTCTGTCTGTCTCTGTCTG 1086984
                                                                             
  (TCTCTGTCTG)n         51 TCTCTGTCTGTCTCTGTCTGTCTCTGTCTGTCTCTGTCTGTCTCTGTCTG 100

  scaffold5|siz    1086985 TCTCTGTCTGTCTCTGTCTGTCTCTGTCTGTCTCTGTCTGTCTCTGTCTG 1087034
                                                                             
  (TCTCTGTCTG)n        101 TCTCTGTCTGTCTCTGTCTGTCTCTGTCTGTCTCTGTCTGTCTCTGTCTG 150

  scaffold5|siz    1087035 TCTCTGTCTGTCTCTGTCTGTCTCTGTCTG--TCTGTCTCTCTCTGTCTG 1087082
                                                         --       v          
  (TCTCTGTCTG)n        151 TCTCTGTCTGTCTCTGTCTGTCTCTGTCTGTCTCTGTCTGTCTCTGTCTG 200

  scaffold5|siz    1087083 TCTCTGTCTGTCTCTGTCTGTCTCTGTCTGTCTCTGTCTGTCTCTGTCTG 1087132
                                                                             
  (TCTCTGTCTG)n        201 TCTCTGTCTGTCTCTGTCTGTCTCTGTCTGTCTCTGTCTGTCTCTGTCTG 250

  scaffold5|siz    1087133 TCTCTGTCTGTCTCTGTCTGTCTCTGTCTGTCTCTGTCTGTCTCTGTCTG 1087182
                                                                             
  (TCTCTGTCTG)n        251 TCTCTGTCTGTCTCTGTCTGTCTCTGTCTGTCTCTGTCTGTCTCTGTCTG 300

  scaffold5|siz    1087183 TCTCTGTCTGTCTCTGTCTGTCTCTGTCTGTCTCTGTCTGTCTCTGTCTG 1087232
                                                                             
  (TCTCTGTCTG)n        301 TCTCTGTCTGTCTCTGTCTGTCTCTGTCTGTCTCTGTCTGTCTCTGTCTG 350

  scaffold5|siz    1087233 TCTCTGTCTGTCTCTGTCTGTCTCTGTCTGTCTCTGTCTGTCTCTGTCTG 1087282
                                                                             
  (TCTCTGTCTG)n        351 TCTCTGTCTGTCTCTGTCTGTCTCTGTCTGTCTCTGTCTGTCTCTGTCTG 400

  scaffold5|siz    1087283 TCTCTGTCTGTCTCTGTCTGTCT-TGGTCTGTCT-TGGTCTGTCTCTGTC 1087330
                                                  - -        - -             
  (TCTCTGTCTG)n        401 TCTCTGTCTGTCTCTGTCTGTCTCT-GTCTGTCTCT-GTCTGTCTCTGTC 448

  scaffold5|siz    1087331 TGTCTCTGTCTGTCTCTGTCTGTCTCTGTCTGTCT-TG--GGTCT-TGGT 1087376
                                                              -  --v    - -  
  (TCTCTGTCTG)n        449 TGTCTCTGTCTGTCTCTGTCTGTCTCTGTCTGTCTCTGTCTGTCTCT-GT 497

  scaffold5|siz    1087377 CTGTCTCTGTCTGTCT-TG--GGTCT-TGGTCTGTCTCTGTCTGTCTCTG 1087422
                                           -  --v    - -                     
  (TCTCTGTCTG)n        498 CTGTCTCTGTCTGTCTCTGTCTGTCTCT-GTCTGTCTCTGTCTGTCTCTG 546

  scaffold5|siz    1087423 TCTGTCTCTGTCTGTCTCTGTCTGTCTCTGTCTGTCTCTGTCTGTCTCTG 1087472
                                                                             
  (TCTCTGTCTG)n        547 TCTGTCTCTGTCTGTCTCTGTCTGTCTCTGTCTGTCTCTGTCTGTCTCTG 596

  scaffold5|siz    1087473 TCTGTCTCTGTCTGTCTCTGTCTGTCTCTGTCTG-CTCTGTCTGTCTCTG 1087521
                                                             -               
  (TCTCTGTCTG)n        597 TCTGTCTCTGTCTGTCTCTGTCTGTCTCTGTCTGTCTCTGTCTGTCTCTG 646

  scaffold5|siz    1087522 TCTGTCTCTGTCTGTCTCTGTCTGTCTCTGTCTGTCTCTGTCTGTCTCTG 1087571
                                                                             
  (TCTCTGTCTG)n        647 TCTGTCTCTGTCTGTCTCTGTCTGTCTCTGTCTGTCTCTGTCTGTCTCTG 696

  scaffold5|siz    1087572 TCTGTCTCTGTCTGTCTCTGTCTGTCTCTGTCTGTCTCTGTCTGTCTCTG 1087621
                                                                             
  (TCTCTGTCTG)n        697 TCTGTCTCTGTCTGTCTCTGTCTGTCTCTGTCTGTCTCTGTCTGTCTCTG 746

  scaffold5|siz    1087622 TCTGTCTCTGTCTGTCTCTGTCTGTCTCTGTCTGTCTCTGTCTGTCTCTG 1087671
                                                                             
  (TCTCTGTCTG)n        747 TCTGTCTCTGTCTGTCTCTGTCTGTCTCTGTCTGTCTCTGTCTGTCTCTG 796

  scaffold5|siz    1087672 TCTGTCTCTGTCTGTCTCTGTCTGTCTCTGTCTGTCTCTGTCTGTCTCTG 1087721
                                                                             
  (TCTCTGTCTG)n        797 TCTGTCTCTGTCTGTCTCTGTCTGTCTCTGTCTGTCTCTGTCTGTCTCTG 846

  scaffold5|siz    1087722 TCTGTCTCTGTCTGTCTCTGTCTGTCTCTGTCTG 1087755
                                                             
  (TCTCTGTCTG)n        847 TCTGTCTCTGTCTGTCTCTGTCTGTCTCTGTCTG 880

Matrix = Unknown
Transitions / transversions = 0.00 (0/4)
Gap_init rate = 0.02 (14 / 870), avg. gap size = 1.21 (17 / 14)


59609 0.00 0.00 0.00 scaffold5|size2025720 1087756 1094093 (927499) scaffold5|size2025720_(dbseq-nr_679)_[1089321,1095660]#LTR/Gypsy 3 6340 (0) m_b100s001i29 163937

  scaffold5|siz    1087756 ACATAGGCCAAGAACCTACCTCAATTAGTACCCTCATTGGTACCCTTATT 1087805
                                                                             
  scaffold5|siz          3 ACATAGGCCAAGAACCTACCTCAATTAGTACCCTCATTGGTACCCTTATT 52

  scaffold5|siz    1087806 AGTACCAATATGGACTAATTCAAAAATACCCAGATAGGGATTAATTTTGA 1087855
                                                                             
  scaffold5|siz         53 AGTACCAATATGGACTAATTCAAAAATACCCAGATAGGGATTAATTTTGA 102

  scaffold5|siz    1087856 ACAAAGGAACAAAGATCCATATCTTTGGATCTTCAGAGCAGCACTGCCCA 1087905
                                                                             
  scaffold5|siz        103 ACAAAGGAACAAAGATCCATATCTTTGGATCTTCAGAGCAGCACTGCCCA 152

  scaffold5|siz    1087906 AAGATCCATATCTTTGGATGGCACTGCCCCCTGTCAGAACACCCTCAAAG 1087955
                                                                             
  scaffold5|siz        153 AAGATCCATATCTTTGGATGGCACTGCCCCCTGTCAGAACACCCTCAAAG 202

  scaffold5|siz    1087956 AGAAGGGTAGAAACATACCAGATTGGTGTAGAAACCTACACAAAATCACA 1088005
                                                                             
  scaffold5|siz        203 AGAAGGGTAGAAACATACCAGATTGGTGTAGAAACCTACACAAAATCACA 252

  scaffold5|siz    1088006 TTGTTTCGTTTTAGGATGAAAGGGATTGCATTGCCCTTCCATCCACATTT 1088055
                                                                             
  scaffold5|siz        253 TTGTTTCGTTTTAGGATGAAAGGGATTGCATTGCCCTTCCATCCACATTT 302

  scaffold5|siz    1088056 GTTCATTGTAATTCATAAACAATAAGCTCACAATTTACTTTCATCAACAA 1088105
                                                                             
  scaffold5|siz        303 GTTCATTGTAATTCATAAACAATAAGCTCACAATTTACTTTCATCAACAA 352

  scaffold5|siz    1088106 TTCTATATCACCTTTATCTACATAATAGATATTTAGTATTTTTTATCTCC 1088155
                                                                             
  scaffold5|siz        353 TTCTATATCACCTTTATCTACATAATAGATATTTAGTATTTTTTATCTCC 402

  scaffold5|siz    1088156 AAACGGCTTAGGTCACTATCTATAGATAGCCGTTTCGCGACCTTCTCGCG 1088205
                                                                             
  scaffold5|siz        403 AAACGGCTTAGGTCACTATCTATAGATAGCCGTTTCGCGACCTTCTCGCG 452

  scaffold5|siz    1088206 TGAAAGCCACCGAAAAGTTTTTTCCCTCCACTCCGTCACTCGTGCTCCGT 1088255
                                                                             
  scaffold5|siz        453 TGAAAGCCACCGAAAAGTTTTTTCCCTCCACTCCGTCACTCGTGCTCCGT 502

  scaffold5|siz    1088256 TGCGCAAGCAGACCCGTTGTCAGCTACGTCATACGAGAGTGTGCAAAACG 1088305
                                                                             
  scaffold5|siz        503 TGCGCAAGCAGACCCGTTGTCAGCTACGTCATACGAGAGTGTGCAAAACG 552

  scaffold5|siz    1088306 CAACTACGTCGCGTCAGCCACGAGAACTAGCGCACGTCAGCGGTACCCCT 1088355
                                                                             
  scaffold5|siz        553 CAACTACGTCGCGTCAGCCACGAGAACTAGCGCACGTCAGCGGTACCCCT 602

  scaffold5|siz    1088356 AGGAGCTTTTTTAAGGCCCTATTCATCAGTACACGCCTAGGTGACGCACT 1088405
                                                                             
  scaffold5|siz        603 AGGAGCTTTTTTAAGGCCCTATTCATCAGTACACGCCTAGGTGACGCACT 652

  scaffold5|siz    1088406 TAGGAGAATGAGCACCTCAAAGGCAGTCCCTGATGGACTTAAAAGCCAAG 1088455
                                                                             
  scaffold5|siz        653 TAGGAGAATGAGCACCTCAAAGGCAGTCCCTGATGGACTTAAAAGCCAAG 702

  scaffold5|siz    1088456 AGTGTGAGAGGAACCCGGGACGGAATAAGCCGCCCGTTCCATACATACCC 1088505
                                                                             
  scaffold5|siz        703 AGTGTGAGAGGAACCCGGGACGGAATAAGCCGCCCGTTCCATACATACCC 752

  scaffold5|siz    1088506 GAAAGGGATGTAGTTCAAGATGCTTTGGCGGTAGATACTACCGCCAGCAC 1088555
                                                                             
  scaffold5|siz        753 GAAAGGGATGTAGTTCAAGATGCTTTGGCGGTAGATACTACCGCCAGCAC 802

  scaffold5|siz    1088556 AATGAAGCTCACCCTACCTGGTAAGGTAGAGCTGAGGGTATCGGTATGGT 1088605
                                                                             
  scaffold5|siz        803 AATGAAGCTCACCCTACCTGGTAAGGTAGAGCTGAGGGTATCGGTATGGT 852

  scaffold5|siz    1088606 CAAACGGTACCCCTGAGCAATTCCTGATGCATGTCCAAGCAGCCCTGGAT 1088655
                                                                             
  scaffold5|siz        853 CAAACGGTACCCCTGAGCAATTCCTGATGCATGTCCAAGCAGCCCTGGAT 902

  scaffold5|siz    1088656 ACCGTGAGGCAGAAGGGCCTTGATACGGCATATGATAAGGTCTGCAAGGA 1088705
                                                                             
  scaffold5|siz        903 ACCGTGAGGCAGAAGGGCCTTGATACGGCATATGATAAGGTCTGCAAGGA 952

  scaffold5|siz    1088706 CCAGAAAGATTGCATCAAGAAGGCAAACAAGGCCGAAGAAGCTTTTAAAA 1088755
                                                                             
  scaffold5|siz        953 CCAGAAAGATTGCATCAAGAAGGCAAACAAGGCCGAAGAAGCTTTTAAAA 1002

  scaffold5|siz    1088756 GTGACTCGGGATTGGATGCAAATCCTCCCGAAGAAAAGGCTTATGAAAAG 1088805
                                                                             
  scaffold5|siz       1003 GTGACTCGGGATTGGATGCAAATCCTCCCGAAGAAAAGGCTTATGAAAAG 1052

  scaffold5|siz    1088806 GCCCTAGAAGCCGCCAAGAAAGCTGACGAGGCTGTTACGTCCGTCATCAA 1088855
                                                                             
  scaffold5|siz       1053 GCCCTAGAAGCCGCCAAGAAAGCTGACGAGGCTGTTACGTCCGTCATCAA 1102

  scaffold5|siz    1088856 TCAGGCGTTCAGCCTCTACTCCAACCTACTCACAGAGGAAGCAAGGCGCC 1088905
                                                                             
  scaffold5|siz       1103 TCAGGCGTTCAGCCTCTACTCCAACCTACTCACAGAGGAAGCAAGGCGCC 1152

  scaffold5|siz    1088906 CCTGGAAGAAGATCGTGAGTGAACAAATTGGCTGTTCTCCATGGACGGAT 1088955
                                                                             
  scaffold5|siz       1153 CCTGGAAGAAGATCGTGAGTGAACAAATTGGCTGTTCTCCATGGACGGAT 1202

  scaffold5|siz    1088956 ATCTACGGGGAAGAACATCCCGAAGCGTGAGCAGTCTTGGGGTCATTCAT 1089005
                                                                             
  scaffold5|siz       1203 ATCTACGGGGAAGAACATCCCGAAGCGTGAGCAGTCTTGGGGTCATTCAT 1252

  scaffold5|siz    1089006 GGAATGCGTCAGCTTCCATTTGTTGACCGTGTTCCGTAATGACGCTGCTG 1089055
                                                                             
  scaffold5|siz       1253 GGAATGCGTCAGCTTCCATTTGTTGACCGTGTTCCGTAATGACGCTGCTG 1302

  scaffold5|siz    1089056 AGACCCAGCGCTTCTACATAAGTAACGGGTTGAAGAAGCCCAACAGGGTT 1089105
                                                                             
  scaffold5|siz       1303 AGACCCAGCGCTTCTACATAAGTAACGGGTTGAAGAAGCCCAACAGGGTT 1352

  scaffold5|siz    1089106 CCGATTCGCCAATTCATCAGCCGCATCCAGCAGCTGAATGGCTACTTGGA 1089155
                                                                             
  scaffold5|siz       1353 CCGATTCGCCAATTCATCAGCCGCATCCAGCAGCTGAATGGCTACTTGGA 1402

  scaffold5|siz    1089156 CTTATTGCCCTGTCTTTACTACTCCAACCGTGCCACCAAGCTCACCACTG 1089205
                                                                             
  scaffold5|siz       1403 CTTATTGCCCTGTCTTTACTACTCCAACCGTGCCACCAAGCTCACCACTG 1452

  scaffold5|siz    1089206 CGGTGAAGCCGTTCGATGACCCGGACCTAGCTAGTCACATATTACGCATG 1089255
                                                                             
  scaffold5|siz       1453 CGGTGAAGCCGTTCGATGACCCGGACCTAGCTAGTCACATATTACGCATG 1502

  scaffold5|siz    1089256 GTCCCAAGGAATTGGCAAGACCAATACGAACTCAGTGGGGCAACGGTACC 1089305
                                                                             
  scaffold5|siz       1503 GTCCCAAGGAATTGGCAAGACCAATACGAACTCAGTGGGGCAACGGTACC 1552

  scaffold5|siz    1089306 CCAGAGCGTTCGGAAGCTCCTAGAAGCACTCGAACGCATCGAGAAGGCTT 1089355
                                                                             
  scaffold5|siz       1553 CCAGAGCGTTCGGAAGCTCCTAGAAGCACTCGAACGCATCGAGAAGGCTT 1602

  scaffold5|siz    1089356 ATCCGACCGACAAGGATCGTGATGGGCCTAAAAGTTCTGCGAAGTCTAGC 1089405
                                                                             
  scaffold5|siz       1603 ATCCGACCGACAAGGATCGTGATGGGCCTAAAAGTTCTGCGAAGTCTAGC 1652

  scaffold5|siz    1089406 GACTCCTCCAAGCAGAAGATGGTTACGTTTAAGGATCGTATCCCGCGTAA 1089455
                                                                             
  scaffold5|siz       1653 GACTCCTCCAAGCAGAAGATGGTTACGTTTAAGGATCGTATCCCGCGTAA 1702

  scaffold5|siz    1089456 GCGTACCACCAATGCGAAGCACTGTATATTGTGCAAGAAGCATGGGGCGC 1089505
                                                                             
  scaffold5|siz       1703 GCGTACCACCAATGCGAAGCACTGTATATTGTGCAAGAAGCATGGGGCGC 1752

  scaffold5|siz    1089506 GCCACGACCCATAACACACAAGACTGCCGCAAGTATGCGAAGGATGGTTC 1089555
                                                                             
  scaffold5|siz       1753 GCCACGACCCATAACACACAAGACTGCCGCAAGTATGCGAAGGATGGTTC 1802

  scaffold5|siz    1089556 CTTCAAAAGGAATTCACAGGAAGAAAGCCCGTGGACCTTCGCATTCTAGT 1089605
                                                                             
  scaffold5|siz       1803 CTTCAAAAGGAATTCACAGGAAGAAAGCCCGTGGACCTTCGCATTCTAGT 1852

  scaffold5|siz    1089606 GAGACTTCTCCTCGCACCAATAGTGCCTATGCGCAGTTGTCTGCGAAGAT 1089655
                                                                             
  scaffold5|siz       1853 GAGACTTCTCCTCGCACCAATAGTGCCTATGCGCAGTTGTCTGCGAAGAT 1902

  scaffold5|siz    1089656 TGAGAAACTTGAGAAATCTAACAAGAAACTCAAGCGTTCGCAGAAGAAAC 1089705
                                                                             
  scaffold5|siz       1903 TGAGAAACTTGAGAAATCTAACAAGAAACTCAAGCGTTCGCAGAAGAAAC 1952

  scaffold5|siz    1089706 GCAAGCGCCGTCACGAAAGTGACAGCGATGACTCCGACTCGTCCTGAATG 1089755
                                                                             
  scaffold5|siz       1953 GCAAGCGCCGTCACGAAAGTGACAGCGATGACTCCGACTCGTCCTGAATG 2002

  scaffold5|siz    1089756 GATGGGTGCGGTAGTACCGGGGAATTAACTAAATGTTGTAAGAAACTAAG 1089805
                                                                             
  scaffold5|siz       2003 GATGGGTGCGGTAGTACCGGGGAATTAACTAAATGTTGTAAGAAACTAAG 2052

  scaffold5|siz    1089806 AAGTAATAAACAACCAAGTGATACTTACCCCAGTCCGAGTAAAACTACCG 1089855
                                                                             
  scaffold5|siz       2053 AAGTAATAAACAACCAAGTGATACTTACCCCAGTCCGAGTAAAACTACCG 2102

  scaffold5|siz    1089856 TTGACTCAAATTCAAACATTAATTCGAATAAAGAGTTTATAAGAGATTTA 1089905
                                                                             
  scaffold5|siz       2103 TTGACTCAAATTCAAACATTAATTCGAATAAAGAGTTTATAAGAGATTTA 2152

  scaffold5|siz    1089906 AAAATCTTGATAAGATACCGAAACATTCAATTTCAAATAATCGAATTGTT 1089955
                                                                             
  scaffold5|siz       2153 AAAATCTTGATAAGATACCGAAACATTCAATTTCAAATAATCGAATTGTT 2202

  scaffold5|siz    1089956 TACAATACTACGACGAAGCAAGATCAAAAAAATCTTGCAGCAAAAGTCGA 1090005
                                                                             
  scaffold5|siz       2203 TACAATACTACGACGAAGCAAGATCAAAAAAATCTTGCAGCAAAAGTCGA 2252

  scaffold5|siz    1090006 AAACAACACACAGAGTGAGATAACTGCCGAACTGTCGGACCCCGAACTGT 1090055
                                                                             
  scaffold5|siz       2253 AAACAACACACAGAGTGAGATAACTGCCGAACTGTCGGACCCCGAACTGT 2302

  scaffold5|siz    1090056 CGGGTGCCTTTCTCAATAGTGTGAACACTTCTTTCAAAAGTCAAACAGGA 1090105
                                                                             
  scaffold5|siz       2303 CGGGTGCCTTTCTCAATAGTGTGAACACTTCTTTCAAAAGTCAAACAGGA 2352

  scaffold5|siz    1090106 GGAAGAGTCACAGCTGTAGTGGCCAAAGCATGGCACACCTTAGCAACTGA 1090155
                                                                             
  scaffold5|siz       2353 GGAAGAGTCACAGCTGTAGTGGCCAAAGCATGGCACACCTTAGCAACTGA 2402

  scaffold5|siz    1090156 AAATCAACTTCCACAGAGACACGAACACTCGAGGAAGGGTTGCACTAGTA 1090205
                                                                             
  scaffold5|siz       2403 AAATCAACTTCCACAGAGACACGAACACTCGAGGAAGGGTTGCACTAGTA 2452

  scaffold5|siz    1090206 ACAAAGTCCTCAAGGTTCTACTTGACAGTGGATCTGATGGTGACTTGATG 1090255
                                                                             
  scaffold5|siz       2453 ACAAAGTCCTCAAGGTTCTACTTGACAGTGGATCTGATGGTGACTTGATG 2502

  scaffold5|siz    1090256 TTCCATGAAAAGGAGCATCCATGCATTTCCCCTACTTGGCTAGGCAGGTG 1090305
                                                                             
  scaffold5|siz       2503 TTCCATGAAAAGGAGCATCCATGCATTTCCCCTACTTGGCTAGGCAGGTG 2552

  scaffold5|siz    1090306 CGAATTCTTGGCACACGTCGAATGGGGACTTCCTAACCAAAGGAAGGAGT 1090355
                                                                             
  scaffold5|siz       2553 CGAATTCTTGGCACACGTCGAATGGGGACTTCCTAACCAAAGGAAGGAGT 2602

  scaffold5|siz    1090356 GAGGTTAATCTTCGATTTTTGATTATTCCAACAGCAAGGAGTATCTGGTG 1090405
                                                                             
  scaffold5|siz       2603 GAGGTTAATCTTCGATTTTTGATTATTCCAACAGCAAGGAGTATCTGGTG 2652

  scaffold5|siz    1090406 AAACCAGGCGTTGTGGAATATGATAAGAAGAAGATGGCCAAGCCAATGTA 1090455
                                                                             
  scaffold5|siz       2653 AAACCAGGCGTTGTGGAATATGATAAGAAGAAGATGGCCAAGCCAATGTA 2702

  scaffold5|siz    1090456 TGACCTCATTCTTGGTTGTAATACCATGAAAGAGTTAGGAATTGTTCTAG 1090505
                                                                             
  scaffold5|siz       2703 TGACCTCATTCTTGGTTGTAATACCATGAAAGAGTTAGGAATTGTTCTAG 2752

  scaffold5|siz    1090506 ATTTTCGAACAAAAGAAATAACAATTGATGACGTCATTTTGCCGATGAGG 1090555
                                                                             
  scaffold5|siz       2753 ATTTTCGAACAAAAGAAATAACAATTGATGACGTCATTTTGCCGATGAGG 2802

  scaffold5|siz    1090556 GACATCAATAGTCTGACTAAGTCAACAATGGACAAAGCCTGGGCTGTTAA 1090605
                                                                             
  scaffold5|siz       2803 GACATCAATAGTCTGACTAAGTCAACAATGGACAAAGCCTGGGCTGTTAA 2852

  scaffold5|siz    1090606 CAACAGCATGGCTCATGAACCCAGCAGTACGCAAGATGCGACTCAGCGAG 1090655
                                                                             
  scaffold5|siz       2853 CAACAGCATGGCTCATGAACCCAGCAGTACGCAAGATGCGACTCAGCGAG 2902

  scaffold5|siz    1090656 TGGTACATATCCTAGACGCTAAATATGAAAAAGCAGACCTCCAATCAGTT 1090705
                                                                             
  scaffold5|siz       2903 TGGTACATATCCTAGACGCTAAATATGAAAAAGCAGACCTCCAATCAGTT 2952

  scaffold5|siz    1090706 GTTAGCACCAACTGTACTCACCTTAGTCTCCAAGACCAAAACAAGTTACT 1090755
                                                                             
  scaffold5|siz       2953 GTTAGCACCAACTGTACTCACCTTAGTCTCCAAGACCAAAACAAGTTACT 3002

  scaffold5|siz    1090756 AGAGTTACTCACAGAATTTGAGGAACTTTTGATGGAACACTAGGTGATTG 1090805
                                                                             
  scaffold5|siz       3003 AGAGTTACTCACAGAATTTGAGGAACTTTTGATGGAACACTAGGTGATTG 3052

  scaffold5|siz    1090806 GAACACAGACCCCGTCTCCCTACAACTAAAGGAAGGCGTGAAGCCATATC 1090855
                                                                             
  scaffold5|siz       3053 GAACACAGACCCCGTCTCCCTACAACTAAAGGAAGGCGTGAAGCCATATC 3102

  scaffold5|siz    1090856 ATGGCCGACCATTCCCAGTGCCAAAAGTACACAAGGAGACCATAATCAAA 1090905
                                                                             
  scaffold5|siz       3103 ATGGCCGACCATTCCCAGTGCCAAAAGTACACAAGGAGACCATAATCAAA 3152

  scaffold5|siz    1090906 GAATTGAACAGGCTCTGTGAACTGGGGGTGTTAGAGTTTCAGCCCGCATC 1090955
                                                                             
  scaffold5|siz       3153 GAATTGAACAGGCTCTGTGAACTGGGGGTGTTAGAGTTTCAGCCCGCATC 3202

  scaffold5|siz    1090956 AGAATGGGCGTCACCCACATTCATAATACCGAAGAAAGATAACACCGTAC 1091005
                                                                             
  scaffold5|siz       3203 AGAATGGGCGTCACCCACATTCATAATACCGAAGAAAGATAACACCGTAC 3252

  scaffold5|siz    1091006 GTTTTATCTCAGATTTTAGGGAGGTAAATAAAGCGACTAATTAGGAAGCC 1091055
                                                                             
  scaffold5|siz       3253 GTTTTATCTCAGATTTTAGGGAGGTAAATAAAGCGACTAATTAGGAAGCC 3302

  scaffold5|siz    1091056 GTTTCCATTACCTAAAATTAGTACAGTGTTGCAAGAGTTAGAAGGTTTCA 1091105
                                                                             
  scaffold5|siz       3303 GTTTCCATTACCTAAAATTAGTACAGTGTTGCAAGAGTTAGAAGGTTTCA 3352

  scaffold5|siz    1091106 CTTTTGCTACAGCCCTTGATTTAAACATGGGTTACTACACCATAAGATTG 1091155
                                                                             
  scaffold5|siz       3353 CTTTTGCTACAGCCCTTGATTTAAACATGGGTTACTACACCATAAGATTG 3402

  scaffold5|siz    1091156 GATCCTGATGCATCCAAAATCTGCACCATCATCTTCCCATGGGGGAAGTA 1091205
                                                                             
  scaffold5|siz       3403 GATCCTGATGCATCCAAAATCTGCACCATCATCTTCCCATGGGGGAAGTA 3452

  scaffold5|siz    1091206 TTCTTATCTTAGATTACCAATGGGTATTGCAGGTTCTCCAGACATTTTTC 1091255
                                                                             
  scaffold5|siz       3453 TTCTTATCTTAGATTACCAATGGGTATTGCAGGTTCTCCAGACATTTTTC 3502

  scaffold5|siz    1091256 AGGCAAAGATGTCAGAGTTAATGGTTGCCTTAGAGTTCGTAAGAACTTAT 1091305
                                                                             
  scaffold5|siz       3503 AGGCAAAGATGTCAGAGTTAATGGTTGCCTTAGAGTTCGTAAGAACTTAT 3552

  scaffold5|siz    1091306 CTGGATGATTTGCTTTGCATCACCAGGGCAAGTCTGGATGACCACCTAGA 1091355
                                                                             
  scaffold5|siz       3553 CTGGATGATTTGCTTTGCATCACCAGGGCAAGTCTGGATGACCACCTAGA 3602

  scaffold5|siz    1091356 TCATTTACGGTTGGTACTTACCAGACTGCGAGACGCGGGCTTGAGAGTCA 1091405
                                                                             
  scaffold5|siz       3603 TCATTTACGGTTGGTACTTACCAGACTGCGAGACGCGGGCTTGAGAGTCA 3652

  scaffold5|siz    1091406 ATGCCCCCAAATCGAAATTTTGTGCTGTAGAGACAGAATACCTCGGGTAT 1091455
                                                                             
  scaffold5|siz       3653 ATGCCCCCAAATCGAAATTTTGTGCTGTAGAGACAGAATACCTCGGGTAT 3702

  scaffold5|siz    1091456 ATCTTAACACGGACTGGCATCAAGCCACAACCAAACAAAGTACAAGCGAT 1091505
                                                                             
  scaffold5|siz       3703 ATCTTAACACGGACTGGCATCAAGCCACAACCAAACAAAGTACAAGCGAT 3752

  scaffold5|siz    1091506 ACTCGCAATTACGCCACCAAAACAAGTCAAAGACCTCCGTAGGTTCCTTG 1091555
                                                                             
  scaffold5|siz       3753 ACTCGCAATTACGCCACCAAAACAAGTCAAAGACCTCCGTAGGTTCCTTG 3802

  scaffold5|siz    1091556 GCATGGTCCAGTACTATCGAGATCTTTGGGCAAGACGTAGTGAAATGCTT 1091605
                                                                             
  scaffold5|siz       3803 GCATGGTCCAGTACTATCGAGATCTTTGGGCAAGACGTAGTGAAATGCTT 3852

  scaffold5|siz    1091606 GCCCCACTCACCTCACTTGTAGGGGAGTGTGGTCATACCAAAGTCACCAA 1091655
                                                                             
  scaffold5|siz       3853 GCCCCACTCACCTCACTTGTAGGGGAGTGTGGTCATACCAAAGTCACCAA 3902

  scaffold5|siz    1091656 AGCCAAGAAGACTAAAAAGCGACCTTGGTATTGGGATGAGGTACATCAAA 1091705
                                                                             
  scaffold5|siz       3903 AGCCAAGAAGACTAAAAAGCGACCTTGGTATTGGGATGAGGTACATCAAA 3952

  scaffold5|siz    1091706 TAGCATTTGATAACGTAAAAGCTGCTATCGCTAAAGATGTAGTTTTAGCC 1091755
                                                                             
  scaffold5|siz       3953 TAGCATTTGATAACGTAAAAGCTGCTATCGCTAAAGATGTAGTTTTAGCC 4002

  scaffold5|siz    1091756 TACCCTGATTTTTCAAAGCCATTTGAAATATTTACTGATGCCTCGTCTAA 1091805
                                                                             
  scaffold5|siz       4003 TACCCTGATTTTTCAAAGCCATTTGAAATATTTACTGATGCCTCGTCTAA 4052

  scaffold5|siz    1091806 ACAACTTGGTTCAGTGATAACTCAAGGGAATAGGCCTCTTGCGTTCTTCA 1091855
                                                                             
  scaffold5|siz       4053 ACAACTTGGTTCAGTGATAACTCAAGGGAATAGGCCTCTTGCGTTCTTCA 4102

  scaffold5|siz    1091856 GTAGGAAGTTGTCTGAGACGCAACAAAGATACAGTGTGACCGAAATTGAA 1091905
                                                                             
  scaffold5|siz       4103 GTAGGAAGTTGTCTGAGACGCAACAAAGATACAGTGTGACCGAAATTGAA 4152

  scaffold5|siz    1091906 CTACTGGCCATAGTGGAGACACTAAAAGAGTTCAAAGGTATACTGTGGGG 1091955
                                                                             
  scaffold5|siz       4153 CTACTGGCCATAGTGGAGACACTAAAAGAGTTCAAAGGTATACTGTGGGG 4202

  scaffold5|siz    1091956 ACAACAAATAAAGGTCTTTACAGATCATAAAAACCTAATCCAAGATGCCC 1092005
                                                                             
  scaffold5|siz       4203 ACAACAAATAAAGGTCTTTACAGATCATAAAAACCTAATCCAAGATGCCC 4252

  scaffold5|siz    1092006 TTGGATTAACCTCAGACCGAGTATACCGATGGAGGTTACTCCTAGAGGAG 1092055
                                                                             
  scaffold5|siz       4253 TTGGATTAACCTCAGACCGAGTATACCGATGGAGGTTACTCCTAGAGGAG 4302

  scaffold5|siz    1092056 TATGGTCCTGAAATCGTGCACATAAAAGGCATCCATAACACTGTTGCTGA 1092105
                                                                             
  scaffold5|siz       4303 TATGGTCCTGAAATCGTGCACATAAAAGGCATCCATAACACTGTTGCTGA 4352

  scaffold5|siz    1092106 CGCCATCTCCAGGTTAGACTCCGGTCCGATCAAGGATGACAACGCCAATT 1092155
                                                                             
  scaffold5|siz       4353 CGCCATCTCCAGGTTAGACTCCGGTCCGATCAAGGATGACAACGCCAATT 4402

  scaffold5|siz    1092156 GGATGACGTTCACGAAATGCTGGTGTCACTACACTGAGCATGCTTTGAGT 1092205
                                                                             
  scaffold5|siz       4403 GGATGACGTTCACGAAATGCTGGTGTCACTACACTGAGCATGCTTTGAGT 4452

  scaffold5|siz    1092206 GCTAACAGCACTCCTCCTCACCAAGACAGTATTAATCTGGTGTTTGCAAA 1092255
                                                                             
  scaffold5|siz       4453 GCTAACAGCACTCCTCCTCACCAAGACAGTATTAATCTGGTGTTTGCAAA 4502

  scaffold5|siz    1092256 TCGCAGCGACGAAGATGTAATTTACCCCTTAACAGTGAAGGAAATTGCAC 1092305
                                                                             
  scaffold5|siz       4503 TCGCAGCGACGAAGATGTAATTTACCCCTTAACAGTGAAGGAAATTGCAC 4552

  scaffold5|siz    1092306 AAGCCCAGGCGACAGATGCAACTTTGGAGAGGCTTAGTAGACATGACAAG 1092355
                                                                             
  scaffold5|siz       4553 AAGCCCAGGCGACAGATGCAACTTTGGAGAGGCTTAGTAGACATGACAAG 4602

  scaffold5|siz    1092356 TATACCACTCAATTAGTAGAGGATACTCAATTGTTGTGTAAGGATGGCAA 1092405
                                                                             
  scaffold5|siz       4603 TATACCACTCAATTAGTAGAGGATACTCAATTGTTGTGTAAGGATGGCAA 4652

  scaffold5|siz    1092406 AATGGTCATTCCCAAAGCCCTCCAGAATCAAGCAGTTAGCTGGTATCACC 1092455
                                                                             
  scaffold5|siz       4653 AATGGTCATTCCCAAAGCCCTCCAGAATCAAGCAGTTAGCTGGTATCACC 4702

  scaffold5|siz    1092456 ACTACTTGCAGCATCCTGGACACACACGTCTTGAAGAGACGTTACATGCC 1092505
                                                                             
  scaffold5|siz       4703 ACTACTTGCAGCATCCTGGACACACACGTCTTGAAGAGACGTTACATGCC 4752

  scaffold5|siz    1092506 GCGATGTATTGGAAAGGTATGCGAAGTACTATCCGATCACATGTCAAAAA 1092555
                                                                             
  scaffold5|siz       4753 GCGATGTATTGGAAAGGTATGCGAAGTACTATCCGATCACATGTCAAAAA 4802

  scaffold5|siz    1092556 CTGTTGTATATGTCAAGTCAACAAACGACACAAGCACAAGTACGGGAAAC 1092605
                                                                             
  scaffold5|siz       4803 CTGTTGTATATGTCAAGTCAACAAACGACACAAGCACAAGTACGGGAAAC 4852

  scaffold5|siz    1092606 TCCCTACTAAGCTCGTCATCACAAACCCTTGGGAGGCATTATGTGTGGAC 1092655
                                                                             
  scaffold5|siz       4853 TCCCTACTAAGCTCGTCATCACAAACCCTTGGGAGGCATTATGTGTGGAC 4902

  scaffold5|siz    1092656 CTTATTGGACCATACACCCTCAAAGGTAAAGATGGGACAGAAATTGACTT 1092705
                                                                             
  scaffold5|siz       4903 CTTATTGGACCATACACCCTCAAAGGTAAAGATGGGACAGAAATTGACTT 4952

  scaffold5|siz    1092706 TATGTGTCTTACTATGATCGATCCAGCTTCTAGTTGGTTTGAGGTAGTAG 1092755
                                                                             
  scaffold5|siz       4953 TATGTGTCTTACTATGATCGATCCAGCTTCTAGTTGGTTTGAGGTAGTAG 5002

  scaffold5|siz    1092756 AACTGCCGGTAACCACAGATGCGGTTACTCCCACGGATAGCAAGGGGCAA 1092805
                                                                             
  scaffold5|siz       5003 AACTGCCGGTAACCACAGATGCGGTTACTCCCACGGATAGCAAGGGGCAA 5052

  scaffold5|siz    1092806 AAAGGCAATAAGACTCATACCGAACCTAAATTACCATACTTTGACAAATC 1092855
                                                                             
  scaffold5|siz       5053 AAAGGCAATAAGACTCATACCGAACCTAAATTACCATACTTTGACAAATC 5102

  scaffold5|siz    1092856 ATCTGCAATGATAAGTAATTTAGTGAACAAGACATGGTTTAGCCGTTATC 1092905
                                                                             
  scaffold5|siz       5103 ATCTGCAATGATAAGTAATTTAGTGAACAAGACATGGTTTAGCCGTTATC 5152

  scaffold5|siz    1092906 CACGTTGTCAATACATTATTTATGACAATGGAAGTGAATTCAAACTTCAC 1092955
                                                                             
  scaffold5|siz       5153 CACGTTGTCAATACATTATTTATGACAATGGAAGTGAATTCAAACTTCAC 5202

  scaffold5|siz    1092956 TTCGAAGCCCTTTGTGAATCATATGGGATCAAGCGTAAGCCAACCAGTGT 1093005
                                                                             
  scaffold5|siz       5203 TTCGAAGCCCTTTGTGAATCATATGGGATCAAGCGTAAGCCAACCAGTGT 5252

  scaffold5|siz    1093006 CAAGAACCCACAAGCGAATGCAATACTGGAGCGGGTGCATCAGGTAATTA 1093055
                                                                             
  scaffold5|siz       5253 CAAGAACCCACAAGCGAATGCAATACTGGAGCGGGTGCATCAGGTAATTA 5302

  scaffold5|siz    1093056 CCTCAATGCTCCACACTACTGAACTAGACATGGCCAATACAGTAGTTGCC 1093105
                                                                             
  scaffold5|siz       5303 CCTCAATGCTCCACACTACTGAACTAGACATGGCCAATACAGTAGTTGCC 5352

  scaffold5|siz    1093106 AGTGACATAGATGCGTTCCTAACAAACGCAGCATGGGCCATTCGCTCAAC 1093155
                                                                             
  scaffold5|siz       5353 AGTGACATAGATGCGTTCCTAACAAACGCAGCATGGGCCATTCGCTCAAC 5402

  scaffold5|siz    1093156 TTACCATACAGTACTTAAAGCCTCCCCAGGAGCAGCAATCTTTGGTAGGG 1093205
                                                                             
  scaffold5|siz       5403 TTACCATACAGTACTTAAAGCCTCCCCAGGAGCAGCAATCTTTGGTAGGG 5452

  scaffold5|siz    1093206 ACATGTTGTTCGACGTGCCCTTCCTTGCTGACTGGAATAAAATTGGAGAA 1093255
                                                                             
  scaffold5|siz       5453 ACATGTTGTTCGACGTGCCCTTCCTTGCTGACTGGAATAAAATTGGAGAA 5502

  scaffold5|siz    1093256 CATAGGCAGCGCCAAACTGACCTCAACACGATGCGGGAAAATCGCTCACG 1093305
                                                                             
  scaffold5|siz       5503 CATAGGCAGCGCCAAACTGACCTCAACACGATGCGGGAAAATCGCTCACG 5552

  scaffold5|siz    1093306 CCGTGATTGGGATTACCAAGTTGGTGATCAAGTACTTCTTAGAAAAGATG 1093355
                                                                             
  scaffold5|siz       5553 CCGTGATTGGGATTACCAAGTTGGTGATCAAGTACTTCTTAGAAAAGATG 5602

  scaffold5|siz    1093356 GTATCCTCCGCAAATCAGAGAGTCGGTATGAAAGTGATCTTTGGACTATC 1093405
                                                                             
  scaffold5|siz       5603 GTATCCTCCGCAAATCAGAGAGTCGGTATGAAAGTGATCTTTGGACTATC 5652

  scaffold5|siz    1093406 ACGACTATTTATACGAATGGGACTATCAGGGTTCAACGCGTACAAAATCT 1093455
                                                                             
  scaffold5|siz       5653 ACGACTATTTATACGAATGGGACTATCAGGGTTCAACGCGTACAAAATCT 5702

  scaffold5|siz    1093456 GAATGATTAAACATCAGAAGAGTCACACCTTTTTTAACCAGCAGCCTTAA 1093505
                                                                             
  scaffold5|siz       5703 GAATGATTAAACATCAGAAGAGTCACACCTTTTTTAACCAGCAGCCTTAA 5752

  scaffold5|siz    1093506 ACCATATTAAGCAGGTTTTTTGTGTCATCTCCCTCTTCAAATACAACACT 1093555
                                                                             
  scaffold5|siz       5753 ACCATATTAAGCAGGTTTTTTGTGTCATCTCCCTCTTCAAATACAACACT 5802

  scaffold5|siz    1093556 TACGCTTTATTATACCAACACAGACTCTTTAGTTTGTGCATAAAGAGACA 1093605
                                                                             
  scaffold5|siz       5803 TACGCTTTATTATACCAACACAGACTCTTTAGTTTGTGCATAAAGAGACA 5852

  scaffold5|siz    1093606 TGGGATAAATTTTTTTCCTTCACAGGTTTTTCCCCTCTTTTTCTCACCTG 1093655
                                                                             
  scaffold5|siz       5853 TGGGATAAATTTTTTTCCTTCACAGGTTTTTCCCCTCTTTTTCTCACCTG 5902

  scaffold5|siz    1093656 ATACTCCATTCGTGGGGCGAGTGACATAGGCCAAGAACCTACCTCAATTA 1093705
                                                                             
  scaffold5|siz       5903 ATACTCCATTCGTGGGGCGAGTGACATAGGCCAAGAACCTACCTCAATTA 5952

  scaffold5|siz    1093706 GTACCCTCATTGGTACCCTTATTAGTACCAATATGGACTAATTCAAAACT 1093755
                                                                             
  scaffold5|siz       5953 GTACCCTCATTGGTACCCTTATTAGTACCAATATGGACTAATTCAAAACT 6002

  scaffold5|siz    1093756 ACCCAGATAGGGATTAATTTTGAACAAAGGAACAAAGATCCATATCTTTG 1093805
                                                                             
  scaffold5|siz       6003 ACCCAGATAGGGATTAATTTTGAACAAAGGAACAAAGATCCATATCTTTG 6052

  scaffold5|siz    1093806 GATCTTCAGAGCAGCACTGCCCAAAGATCCATATCTTTGGATGGCACTGC 1093855
                                                                             
  scaffold5|siz       6053 GATCTTCAGAGCAGCACTGCCCAAAGATCCATATCTTTGGATGGCACTGC 6102

  scaffold5|siz    1093856 CCCCTGTCAGAACACCCTCAAAGAGAAGGGTAGAAACATACCAGATTGGT 1093905
                                                                             
  scaffold5|siz       6103 CCCCTGTCAGAACACCCTCAAAGAGAAGGGTAGAAACATACCAGATTGGT 6152

  scaffold5|siz    1093906 GTAGAAACCTACACAAAATCACATTGTTTCGTTTTAGGATGAAAGGGATT 1093955
                                                                             
  scaffold5|siz       6153 GTAGAAACCTACACAAAATCACATTGTTTCGTTTTAGGATGAAAGGGATT 6202

  scaffold5|siz    1093956 GCATTGCCCTTCCATCCACATTTGTTCATTGTAATTCATAAACAATAAGC 1094005
                                                                             
  scaffold5|siz       6203 GCATTGCCCTTCCATCCACATTTGTTCATTGTAATTCATAAACAATAAGC 6252

  scaffold5|siz    1094006 TCACAATTTACTTTCATCAACAATTCTATATCACCTTTATCTACATAATA 1094055
                                                                             
  scaffold5|siz       6253 TCACAATTTACTTTCATCAACAATTCTATATCACCTTTATCTACATAATA 6302

  scaffold5|siz    1094056 GGTATTTAGTATTTTTTATCTCCAAACGGCTTAGGTCA 1094093
                                                                 
  scaffold5|siz       6303 GGTATTTAGTATTTTTTATCTCCAAACGGCTTAGGTCA 6340

Matrix = 20p43g.matrix
Kimura (with divCpGMod) = 0.00
Transitions / transversions = 1.00 (0/0)
Gap_init rate = 0.00 (0 / 6337), avg. gap size = 0.0 (0 / 0)


786 30.89 2.20 1.25 scaffold5|size2025720 1094585 1094902 (926690) C scaffold230|size167806_(dbseq-nr_188)_[124304,130861]#LTR/Gypsy (2894) 3664 3344 m_b100s001i30 163938

  scaffold5|siz    1094585 TTAGCACTGACATTTATGCTTGAAATTTGTCTAATGAACC--CAACGTTC 1094632
                               iv       i v   i     vv    vii      --   i -- 
C scaffold230|s       3664 TTAGTTCTGACATCTTTGCCTGAAAAATGTCAGGTGAACCTGCAATG--C 3617

  scaffold5|siz    1094633 CAATTGATTGCAGAAGTTATAAAAAATCACCCCAGAGGAAAATGATATGG 1094682
                            v    i v ivvi  v  vi iv v iv      i i  v     --  
C scaffold230|s       3616 CCATTGGTAGTCTGAGGTAAGAGTACTTTCCCCAGGGAAATATGAT--GG 3569

  scaffold5|siz    1094683 CAAAGATTTCAAATGAATCAAGATATAACCCAACAATTTACTA-CCAATA 1094731
                           iiv      iii   vi   i   vi  i i  iii v  v  -  v   
C scaffold230|s       3568 TGCAGATTTTGGATGCGTCAGGATCCAATCTAATGGTGTAGTAACCCATA 3519

  scaffold5|siz    1094732 TTTAAGATTAGGGTTG---CACAAGTGAATACTTCTTATTTTTGAAAAAC 1094778
                                 vi     i  ---  v    i   v     v i i   v i   
C scaffold230|s       3518 TTTAAGTCTAGGGCTGTAGCAAAAGTAAATCCTTCTAACTCTTGCAGAAC 3469

  scaffold5|siz    1094779 TGTACT-ATGTTGGGTATTGAAAAGGGATTCTTAACTAGCCTCTTGTTGA 1094827
                              i  -  v          ii  v  v   i          i  i    
C scaffold230|s       3468 TGTGCTGATTTTGGGTATTGGGAATGGCTTCCTAACTAGCCTTTTATTGA 3419

  scaffold5|siz    1094828 CTTACCTTACATCATCGATCATAAATTTTGTTTCGCATTCTTTGATTATT 1094877
                              v   v v    ii      iviiviv    v iv vi   viv    
C scaffold230|s       3418 CTTCCCTAAAATCACTGATCATGCGCACAGTTTGGTCTGTTTTCGGTATT 3369

  scaffold5|siz    1094878 TTCAAGGACAGAAAGTCCCACTTTG 1094902
                           v v  v   i  i iv    i i  
C scaffold230|s       3368 ATGAATGACGGAGAAGCCCATTCTG 3344

Matrix = 20p43g.matrix
Kimura (with divCpGMod) = 38.55
Transitions / transversions = 1.20 (53/44)
Gap_init rate = 0.03 (8 / 317), avg. gap size = 1.38 (11 / 8)


859 19.28 1.20 0.00 scaffold5|size2025720 1098321 1098486 (923106) C genome_1_22152#DNA (0) 465 298 m_b101s001i0 163939

  scaffold5|siz    1098321 CCGTATATCATGGTTTATAAGCCCCCACGGATTTTAAGACCACACCATTT 1098370
                                     i          i           v       v v iv   
C genome_1_2215        465 CCGTATATCACGGTTTATAAGTCCCCACGGATTATAAGACCCCCCTTTTT 416

  scaffold5|siz    1098371 CTGTACATCTGTGATTTTCGCCTTGATGGA-GCCTCTGGATGTTCTAAAA 1098419
                           v       i   iv     i v     ii -i  i vii  ii    i i
C genome_1_2215        415 ATGTACATTTGTATTTTTCACGTTGATAAACACCCCAAAATACTCTAGAG 366

  scaffold5|siz    1098420 CCATCTTGGAACGCTTTTCCTCATAAAATACAACACGCCCACAGG-TTTT 1098468
                                  i        vi         i             i   -    
C genome_1_2215        365 CCATCTTAGAACGCTTGCCCTCATAAAGTACAACACGCCCATAGGTTTTT 316

  scaffold5|siz    1098469 CTTGTCATAACTCCATCT 1098486
                             iv          v   
C genome_1_2215        315 CTCCTCATAACTCCTTCT 298

Matrix = 20p45g.matrix
Kimura (with divCpGMod) = 21.99
Transitions / transversions = 1.91 (21/11)
Gap_init rate = 0.01 (2 / 165), avg. gap size = 1.00 (2 / 2)


242 12.50 2.50 0.00 scaffold5|size2025720 1098504 1098543 (923049) C rnd-1_family-130#Unknown (63) 43 3 m_b101s001i1 163940

  scaffold5|siz    1098504 CCTTGAAATTACCAGCAGCCGATGCAAGATTTTTT-GTAGC 1098543
                             v   v     i        v             - i   
C rnd-1_family-         43 CCGTGATATTACTAGCAGCCGCTGCAAGATTTTTTAGCAGC 3

Matrix = 20p45g.matrix
Kimura (with divCpGMod) = 13.68
Transitions / transversions = 0.67 (2/3)
Gap_init rate = 0.03 (1 / 39), avg. gap size = 1.00 (1 / 1)


1731 14.21 2.13 3.70 scaffold5|size2025720 1098511 1098839 (922753) C rnd-1_family-26#Unknown (0) 324 1 m_b101s001i2 163941

  scaffold5|siz    1098511 ATTACCAGCAGCCGATGCAAGATTTTTTGTAGCGAGCTAGACAGAATGCG 1098560
                                i        v                                  i
C rnd-1_family-        324 ATTACTAGCAGCCGCTGCAAGATTTTTTGTAGCGAGCTAGACAGAATGCA 275

  scaffold5|siz    1098561 TTTCGTAGCGACAGAGGAAGACGTAC-TCTAAAAATAAAGTAGCTTGTCT 1098609
                           v       vi          v    v- i            i        
C rnd-1_family-        274 ATTCGTAGAAACAGAGGAAGTCGTAGGTTTAAAAATAAAGTGGCTTGTCT 225

  scaffold5|siz    1098610 ACACTTAAGTAGTACTATAAGTTGCAGTAGCAAATGGGT---GCGCACTT 1098656
                             i    ----  -- i   i v -----  ivi  v i---    i   
C rnd-1_family-        224 ACGCTTA----GT--TGTAAATGG-----GCGCGTGCGCCTCGCGCGCTT 186

  scaffold5|siz    1098657 CGCGCTCGCCGCGCTCGCTCTAGCGCCCATTTTTAAAGTAAGATATAATT 1098706
                                v    v   v   vvvv            i  i            
C rnd-1_family-        185 CGCGCGCGCCTCGCACGCGAACGCGCCCATTTTTGAAATAAGATATAATT 136

  scaffold5|siz    1098707 TTTAAGGTAAGCAGACATCAAAACACGATGACTACCCATGTACGCCAACC 1098756
                             v       i    v         i                  i     
C rnd-1_family-        135 TTAAAGGTAAACAGAGATCAAAACATGATGACTACCCATGTACGTCAACC 86

  scaffold5|siz    1098757 C--AAAATTTTTTTTTTACAGGTAAGTTTAACTTAGCTTATAGTGTAAGT 1098804
                            --      vv  v              iivi ?      iv   v    
C rnd-1_family-         85 CGAAAAATTAATTATTTACAGGTAAGTTCGCTTNAGCTTACTGTGGAAGT 36

  scaffold5|siz    1098805 ACCTGTTTTGGC-AAAAGTGAAAAAAACTGTCTCAC 1098839
                                  v    -       -               
C rnd-1_family-         35 ACCTGTTATGGCAAAAAGTG-AAAAAACTGTCTCAC 1

Matrix = 20p45g.matrix
Kimura (with divCpGMod) = 14.03
Transitions / transversions = 0.88 (21/24)
Gap_init rate = 0.05 (16 / 328), avg. gap size = 1.19 (19 / 16)


446 21.54 2.42 4.32 scaffold5|size2025720 1098697 1098861 (922731) C rnd-4_family-169#RC/Helitron (8007) 246 85 m_b101s001i3 163942

  scaffold5|siz    1098697 AGATATAATTTTTAAGGTAAGCAGACATCAAAACA-CGATGACTACCCAT 1098745
                                  v    v       v  v ?       v - i            
C rnd-4_family-        246 AGATATATTTTTAAAGGTAACCACANATCAAAAGATCAATGACTACCCAT 197

  scaffold5|siz    1098746 GTACGCCAA--CCCAAAATTTTTTTTTTACAGGTAAGTTTAACTTAGCTT 1098793
                            i i i   --v v    ivvi  v          ?v vii vvv vv?i
C rnd-4_family-        196 GCATGTCAAACACAAAAACAACTTATTTACAGGTANTTGCGAGAAATANC 147

  scaffold5|siz    1098794 ATAGTGTAAGTACCTGTTTTGG-CAAAAGTGAAAAAAACTGTCTCACTGA 1098842
                            i -   ---    ?i vv i -             i--i          
C rnd-4_family-        146 ACA-TGT---TACCNATAATAGCCAAAAGTGAAAAAG--CGTCTCACTGA 103

  scaffold5|siz    1098843 AGAAGAAGAAGGAGAAGAA 1098861
                                       -   i  
C rnd-4_family-        102 AGAAGAAGAAGG-GAAAAA 85

Matrix = 20p45g.matrix
Kimura (with divCpGMod) = 24.46
Transitions / transversions = 0.79 (15/19)
Gap_init rate = 0.06 (10 / 164), avg. gap size = 1.10 (11 / 10)


468 4.69 0.00 1.56 scaffold5|size2025720 1098877 1098941 (922651) rnd-1_family-91#Unknown 6 69 (0) m_b101s001i4 163943

  scaffold5|siz    1098877 AAGAAGGAGAAGGAGAAAAGGGGCTCAGTTTCCAACACAACTAAGATTTT 1098926
                              i  i            v  -                           
  rnd-1_family-          6 AAGGAGAAGAAGGAGAAAACGG-CTCAGTTTCCAACACAACTAAGATTTT 54

  scaffold5|siz    1098927 GAAAAAATCTTGATA 1098941
                                          
  rnd-1_family-         55 GAAAAAATCTTGATA 69

Matrix = 20p45g.matrix
Kimura (with divCpGMod) = 4.86
Transitions / transversions = 2.00 (2/1)
Gap_init rate = 0.02 (1 / 64), avg. gap size = 1.00 (1 / 1)


979 18.24 0.48 2.94 scaffold5|size2025720 1098952 1099160 (922432) genome_11_18930#DNA 59 262 (217) m_b101s001i5 163944

  scaffold5|siz    1098952 ATATCTTATGGTGAATCTAATGCACCACAACTTTTGTACTATTCCTACAT 1099001
                             v          v     i       i                  i   
  genome_11_189         59 ATCTCTTATGGTGCATCTAGTGCACCATAACTTTTGTACTATTCCTGCAT 108

  scaffold5|siz    1099002 ATGATA-ATTGGAAACTGACGACCATATTTTTTGAGAAAGAGGTCATTTC 1099050
                              -  - vv      ii  i    ---              i       
  genome_11_189        109 ATG-TACAGAGGAAACCAACAACCA---TTTTTGAGAAAGAGATCATTTC 154

  scaffold5|siz    1099051 AAATCTTAATTTTATAGCGAGAAAATTCAGGATGTACCCCACACTGACTG 1099100
                               v   i     v i   i   vii   v v    v         vv 
  genome_11_189        155 AAATATTAGTTTTAGAACGAAAAATCCCAGTAAGTACACCACACTGAGGG 204

  scaffold5|siz    1099101 ATTTTTTAGATTTGCTTAAGCTGTCTGGTACAACTTTTGGCAATGATATA 1099150
                            v       ivv v i--                   i iv   iv    
  genome_11_189        205 AGTTTTTAGGAGTCCC--AGCTGTCTGGTACAACTTTCGAAAATATTATA 252

  scaffold5|siz    1099151 CATGCTTAAC 1099160
                           i    i    
  genome_11_189        253 TATGCCTAAC 262

Matrix = 20p45g.matrix
Kimura (with divCpGMod) = 20.41
Transitions / transversions = 1.06 (19/18)
Gap_init rate = 0.03 (7 / 208), avg. gap size = 1.00 (7 / 7)


3890 10.43 0.00 0.93 scaffold5|size2025720 1099172 1099713 (921879) C genome_1_9665#DNA (43) 537 1 m_b101s001i6 163945

  scaffold5|siz    1099172 AACTTATGCAGGATTAGACATAAAATTTAACTAAACTGACCGCATTTCGT 1099221
                                i        ivvi  i  i--         v     v i    i 
C genome_1_9665        537 AACTTGTGCAGGATCCTGCACAAG--TTAACTAAAATGACCCCGTTTCAT 490

  scaffold5|siz    1099222 CATGTTCTGTTCACTTTCAGTTCGTTCTGATGCACCAGCTGGATTCCTCG 1099271
                                    v   v     v v i         ii      i        
C genome_1_9665        489 CATGTTCTGGTCAGTTTCACTACATTCTGATGCGTCAGCTGAATTCCTCG 440

  scaffold5|siz    1099272 CAAAAGATTGGCCCTTGAGACCACCATAACAACTACGATTACTTGATCAT 1099321
                                i         v                            v     
C genome_1_9665        439 CAAAAAATTGGCCCTAGAGACCACCATAACAACTACGATTACTTTATCAT 390

  scaffold5|siz    1099322 CCATCTAGCACAGCCATCTCATCGTCTAGCACAGCCATCTAGTCTTCGAT 1099371
                                    i          i  i                v      v  
C genome_1_9665        389 CCATCTAGCGCAGCCATCTCGTCATCTAGCACAGCCATCTCGTCTTCTAT 340

  scaffold5|siz    1099372 CAAGAACATATATACCATCGGTCAGCCATCGGACGAAGACCAATCATCTT 1099421
                                  i   v       i v              v             
C genome_1_9665        339 CAAGAACGTATTTACCATCAGACAGCCATCGGACGACGACCAATCATCTT 290

  scaffold5|siz    1099422 TGTTGATTCCTATGCATGTTGGGCCTGTTTGTACTGCCTAACATTTCCTC 1099471
                            v i                v    i        i          i    
C genome_1_9665        289 TCTCGATTCCTATGCATGTTCGGCCCGTTTGTACCGCCTAACATTCCCTC 240

  scaffold5|siz    1099472 CCTCTCCCAGGAGTTTTTGGCAGTCTCGGGATAGTGTGCCTGTTCGTGCT 1099521
                            v i     i                          i             
C genome_1_9665        239 CGTTTCCCAAGAGTTTTTGGCAGTCTCGGGATAGTGCGCCTGTTCGTGCT 190

  scaffold5|siz    1099522 AACGAACATCCCCTCGCCTTCCAAATCACAAGTGTGGAATCCCATTACTG 1099571
                                       v                              i      
C genome_1_9665        189 AACGAACATCCCATCGCCTTCCAAATCACAAGTGTGGAATCCCGTTACTG 140

  scaffold5|siz    1099572 AAAAGATATGTTGTGTCATGATAGCGCTCTTTAACGTGTTTAATACCTTA 1099621
                               i   ---        v  v    v        iv  v         
C genome_1_9665        139 AAAAAATA---TGTGTCATCATTGCGCGCTTTAACGCCTTAAATACCTTA 93

  scaffold5|siz    1099622 ACTTGTGCAAGATCCTGCATAAGTTGTAAAAACAACTTATGCAGGATCTT 1099671
                                              i                              
C genome_1_9665         92 ACTTGTGCAAGATCCTGCACAAGTTGTAAAAACAACTTATGCAGGATCTT 43

  scaffold5|siz    1099672 GCATAAGTTAAGGTACTTCAAGGGGAAACTCGGTTGGAAGGT 1099713
                              i              i            v      i   
C genome_1_9665         42 GCACAAGTTAAGGTACTTTAAGGGGAAACTCCGTTGGAGGGT 1

Matrix = 20p45g.matrix
Kimura (with divCpGMod) = 9.32
Transitions / transversions = 1.24 (31/25)
Gap_init rate = 0.01 (5 / 541), avg. gap size = 1.00 (5 / 5)


800 15.67 0.75 0.00 scaffold5|size2025720 1099726 1099859 (921733) genome_11_18930#DNA 272 406 (73) m_b101s001i7 163946

  scaffold5|siz    1099726 TTACTTGGCCAAAAATGGGGATCAGGTATTTCTACCAAAA-AATGATGCC 1099774
                              v            vi  v i v         v     -         
  genome_11_189        272 TTAATTGGCCAAAAATTAGGCTTATGTATTTCTAGCAAAATAATGATGCC 321

  scaffold5|siz    1099775 AAGCCCAGATTACCTCTGATGGGCAAATGAGTCTTTTTTAATCCCTCCTA 1099824
                           i     i             v        v        v   ii  v  i
  genome_11_189        322 GAGCCCGGATTACCTCTGATTGGCAAATGTGTCTTTTTGAATTTCTACTG 371

  scaffold5|siz    1099825 AAGCTATATAAGAATCGTCCAGATATGGTGCACTA 1099859
                            i     i  i         v v            
  genome_11_189        372 AGGCTATGTAGGAATCGTCCTGTTATGGTGCACTA 406

Matrix = 20p45g.matrix
Kimura (with divCpGMod) = 15.92
Transitions / transversions = 0.91 (10/11)
Gap_init rate = 0.01 (1 / 133), avg. gap size = 1.00 (1 / 1)


670 26.07 1.30 4.95 scaffold5|size2025720 1099860 1100089 (921503) C genome_8_22558#DNA (0) 438 217 m_b101s001i8 163947

  scaffold5|siz    1099860 CCGTAAAAATCTGGT-TATAAGAACTACCGTATATACCGGAGCATAAGAA 1099908
                                 vv -     -         ---  ------    v i v i   
C genome_8_2255        438 CCGTAATTA-CTGGTGTATAAGAAC---CG------CCGGTGTAAAGGAA 399

  scaffold5|siz    1099909 CCACCACTGTAAAATGACCGATTTTTGTGAACATTGTTT-TTTTGGTCAA 1099957
                                    i         v    ivii i     v ii-   i  i  i
C genome_8_2255        398 CCACCACTGCAAAATGACCCATTTCGACGGACATTTTCCGTTTCGGCCAG 349

  scaffold5|siz    1099958 TTAACACACTCTGTTTGTTCTAAAGCTATCGTC-TTTAGATTCTCCTGGT 1100006
                                          vii      vv - v   -             vi 
C genome_8_2255        348 TTAACACACTCTGTTGACTCTAAACAT-TGGTCATTTAGATTCTCCTCAT 300

  scaffold5|siz    1100007 CAACACTAATTTCCCCATATGTGTAGTTCGCCGTGTGTTCAAAAATTCGC 1100056
                            iiv vi   viv         v v v  vv i  v  i v vv    i 
C genome_8_2255        299 CGGGAGCAATACGCCCATATGTTTCGGTCCACATGGGTCCCATTATTCAC 250

  scaffold5|siz    1100057 CAAGTTATTTAATTATGACCAAAAACTCACTAC 1100089
                           ii    iiviv i       i         i  
C genome_8_2255        249 TGAGTTGCACTACTATGACCGAAAACTCACCAC 217

Matrix = 20p45g.matrix
Kimura (with divCpGMod) = 27.83
Transitions / transversions = 1.11 (30/27)
Gap_init rate = 0.06 (14 / 229), avg. gap size = 1.00 (14 / 14)

3233 6.00 4.08 0.00 scaffold5|size2025720 1099894 1100310 (921282) C genome_7_21796#DNA (25) 434 1 m_b101s001i9 163947

  scaffold5|siz    1099894 ACCGGAGCATAAGAACCACCACTGTAAAATGACCGATTTTTGTGAACATT 1099943
                                i i                i               v         
C genome_7_2179        434 ACCGGGGTATAAGAACCACCACTGCAAAATGACCGATTTTGGTGAACATT 385

  scaffold5|siz    1099944 -GTTTTTTT-GGTCAATTAACACACTCTGTTTGTTCTAAAGCTATCGTCT 1099991
                           -        -  i                                     
C genome_7_2179        384 TGTTTTTTTCGGCCAATTAACACACTCTGTTTGTTCTAAAGCTATCGTCT 335

  scaffold5|siz    1099992 TTAGATTCTCCTGGTCAACACTAATTTCCCCATATGTGTAGTTCGCCGTG 1100041
                                       v        i                      v     
C genome_7_2179        334 TTAGATTCTCCTCGTCAACACCAATTTCCCCATATGTGTAGTTCCCCGTG 285

  scaffold5|siz    1100042 TGTTCAAAAATTCGCCAAGTTATTTAATTATGACCAAAAACTCACTACCC 1100091
                           i       v       i                                 
C genome_7_2179        284 CGTTCAAATATTCGCCGAGTTATTTAATTATGACCAAAAACTCACTACCC 235

  scaffold5|siz    1100092 --------------GTGCTGCATGGGATGCTGGTGATTGTTGGTTGTGAT 1100127
                           --------------        i          i       v        
C genome_7_2179        234 GTCACCATGGTGAGGTGCTGCACGGGATGCTGGCGATTGTTCGTTGTGAT 185

  scaffold5|siz    1100128 GTGTATGATGTGCTGTGTAAGGTACCCTTTGGGTAGGGTAATAGAGGT-A 1100176
                               i              v         i                  - 
C genome_7_2179        184 GTGTGTGATGTGCTGTGTACGGTACCCTTCGGGTAGGGTAATAGAGGTAA 135

  scaffold5|siz    1100177 AAAAATAAAGACGAGAGATATATTTTTTTCCATTGCGTGAGGACAGCTAG 1100226
                                       i       i            i          v     
C genome_7_2179        134 AAAAATAAAGACAAGAGATACATTTTTTTCCATCGCGTGAGGACTGCTAG 85

  scaffold5|siz    1100227 CTTCATTCAGGGTATAAGAACCACTAAAGGTATCATTTCAAAATGACCTC 1100276
                                   i               v                       v 
C genome_7_2179         84 CTTCATTCGGGGTATAAGAACCACAAAAGGTATCATTTCAAAATGACCGC 35

  scaffold5|siz    1100277 ACATTTTGTGGTTCTTATGCTCTGGTATATACGG 1100310
                                                 i           
C genome_7_2179         34 ACATTTTGTGGTTCTTATGCTCCGGTATATACGG 1

Matrix = 20p45g.matrix
Kimura (with divCpGMod) = 4.40
Transitions / transversions = 1.78 (16/9)
Gap_init rate = 0.01 (4 / 416), avg. gap size = 4.25 (17 / 4)


3128 6.84 0.51 0.00 scaffold5|size2025720 1100311 1100705 (920887) genome_4_4579#DNA 25 421 (0) m_b101s001i10 163948

  scaffold5|siz    1100311 TAGCAAATGTCAAAAGATAAATTTTTCTCTCAACCTGAAGCTAGTAAAGT 1100360
                                              v          ii                v 
  genome_4_4579         25 TAGCAAATGTCAAAAGATACATTTTTCTCTTGACCTGAAGCTAGTAAATT 74

  scaffold5|siz    1100361 TTACATGTAACCTCTTTTT-AGTCCTCCCTGTTTACCTCAAATAGGTT-T 1100408
                                              -          i               ii- 
  genome_4_4579         75 TTACATGTAACCTCTTTTTTAGTCCTCCCTATTTACCTCAAATAGGCCGT 124

  scaffold5|siz    1100409 GTGGACTGTTTGGCCCCAAAAGTGGGTGCACCAAAAGCATGTGGGTAGCA 1100458
                           i             v              i                i   
  genome_4_4579        125 ATGGACTGTTTGGCACCAAAAGTGGGTGCGCCAAAAGCATGTGGGTGGCA 174

  scaffold5|siz    1100459 TGTAGGTGGTGTGTGGGTGGTGTGGGCACGATGTGTGGTGAGTTTAAGGA 1100508
                                                      ii             i      i
  genome_4_4579        175 TGTAGGTGGTGTGTGGGTGGTGTGGGCGTGATGTGTGGTGAGCTTAAGGG 224

  scaffold5|siz    1100509 GAAAATGACATAACTCGTGAACCAGAAGGAGTTACGGGGAGCTATGGATA 1100558
                                                                             
  genome_4_4579        225 GAAAATGACATAACTCGTGAACCAGAAGGAGTTACGGGGAGCTATGGATA 274

  scaffold5|siz    1100559 TGGGCATGTTGAGGCTGATGAGCAATATGGATTCACAATGATTTAGATTC 1100608
                                                  iv         ii              
  genome_4_4579        275 TGGGCATGTTGAGGCTGATGAGCGCTATGGATTCGTAATGATTTAGATTC 324

  scaffold5|siz    1100609 TAAAGATTGCGTCTAGGGCCTAAAAATGACAAATTTCGTCCCAGTTAGAG 1100658
                                  i    i                     v    v      i   
  genome_4_4579        325 TAAAGATCGCGTTTAGGGCCTAAAAATGACAAATATCGTGCCAGTTGGAG 374

  scaffold5|siz    1100659 AGGGTGGTTCTTATCATGTGATAGTTCTAATAAACCAATTTTTACAG 1100705
                                         v             v                i 
  genome_4_4579        375 AGGGTGGTTCTTATAATGTGATAGTTCTTATAAACCAATTTTTACGG 421

Matrix = 20p45g.matrix
Kimura (with divCpGMod) = 5.45
Transitions / transversions = 2.38 (19/8)
Gap_init rate = 0.01 (2 / 394), avg. gap size = 1.00 (2 / 2)


516 8.11 2.70 0.00 scaffold5|size2025720 1100701 1100774 (920818) genome_11_18930#DNA 400 475 (4) m_b101s001i11 163949

  scaffold5|siz    1100701 TACAGTAGATGCACAATAAGGATTATGATGAGGAAAGCTAGTTATGGTGC 1100750
                            i  v         v               i                   
  genome_11_189        400 TGCACTAGATGCACCATAAGGATTATGATGGGGAAAGCTAGTTATGGTGC 449

  scaffold5|siz    1100751 ACTAGATGCACTGTA--AAAAGGATG 1100774
                                      ii  --         
  genome_11_189        450 ACTAGATGCACCATAAGAAAAGGATG 475

Matrix = 20p45g.matrix
Kimura (with divCpGMod) = 8.65
Transitions / transversions = 2.00 (4/2)
Gap_init rate = 0.01 (1 / 73), avg. gap size = 2.00 (2 / 1)


5001 17.42 7.85 1.85 scaffold5|size2025720 1100803 1101872 (919720) C scaffold530|size243281_(dbseq-nr_193)_[37497,44039]#LTR/Gypsy (5410) 1133 1 m_b101s001i12 163950

  scaffold5|siz    1100803 ACAGC-TCAGGAGTAGCACCTGGTGCGTCTCCTTTATTGCCCTTCTTCTT 1100851
                                -  i v   v i   v  i  v   iv               i  
C scaffold530|s       1133 ACAGCCTCGGTAGTCGTACCGGGCGCCTCTTGTTTATTGCCCTTCTTTTT 1084

  scaffold5|siz    1100852 CTTTTCAGAGTT--GTGCCATTCTGCATACTCCCCCTTCGC--GTTCTCA 1100897
                           --      vi  --  i  i i--i i      iv   v  --    -- 
C scaffold530|s       1083 --TTTCAGCATTACGTACCGTC--ACGTACTCCTGCTTGGCTAGTTC--A 1040

  scaffold5|siz    1100898 GTGTCAAGCTTGGCTGTTTCAACAGCTCTCTCCACATCAGCGAAGCGTGT 1100947
                            iv  i v                  ii    vi vv v      ivi  
C scaffold530|s       1039 GCCTCGATCTTGGCTGTTTCAACAGCCTTCTCGGCTGCCGCGAAGTCCGT 990

  scaffold5|siz    1100948 GTCAAGCCCCATATTTGCTTGCACACCTGAATTGCAGAGCGTACATGCAG 1100997
                                       --i         i v     i  i              
C scaffold530|s        989 GTCAAGCCCCAT--CTGCTTGCACGCGTGAATCGCGGAGCGTACATGCAG 942

  scaffold5|siz    1100998 TAAAAACTGCTCGGGAGTCCCGGACGCCCATACTGCCACTTTTAACTCGT 1101047
                             i                 i                  i          
C scaffold530|s        941 TAGAAACTGCTCGGGAGTCCTGGACGCCCATACTGCCACCTTTAACTCGT 892

  scaffold5|siz    1101048 TCCCTGTGTTGGGAAGAGTCAACTTGAAGTAGGTGGTCTTCTTGTTCTTC 1101097
                            i  i  i     i       i      i           i    i   i
C scaffold530|s        891 TTCCCGTATTGGGGAGAGTCAGCTTGAAATAGGTGGTCTTTTTGTCCTTT 842

  scaffold5|siz    1101098 TTGAGGGCATCATGCACGGGATCCTGCTCGGGAATGTAGCGTACGGGGGA 1101147
                           vi         v                 i        i    i      
C scaffold530|s        841 GCGAGGGCATCCTGCACGGGATCCTGCTCAGGAATGTAACGTATGGGGGA 792

  scaffold5|siz    1101148 ATTCTTTCCCCCAACACCAGGTTCGCACTCAATCCACTTAAGCCCTTCGG 1101197
                           i     i  i     i   v          v i                 
C scaffold530|s        791 GTTCTTCCCTCCAACGCCACGTTCGCACTCTACCCACTTAAGCCCTTCGG 742

  scaffold5|siz    1101198 GAAATGCTTTCACGGAGGTCATGGCTTGTAGTTTCTTTCCTAGGCTTCTG 1101247
                              vi             v               i iv        vv  
C scaffold530|s        741 GAATCGCTTTCACGGAGGACATGGCTTGTAGTTTTTCACCTAGGCTAGTG 692

  scaffold5|siz    1101248 CCTATAAAAAGTTTCTTGTAAGAACTTCTTGGAGGGTTAAGAAAAAAATC 1101297
                               vi  i  i        i     i     v  ii             
C scaffold530|s        691 CCTAGGAAGAGCTTCTTGTAGGAACTCCTTGGTGGACTAAGAAAAAAATC 642

  scaffold5|siz    1101298 GTTCGCACGGTGGTGCACGATGAACCTGGTGCCCTGTGTGGTAGGAGTTT 1101347
                            -          ii ii i      v i  i i   i      -  vi  
C scaffold530|s        641 G-TCGCACGGTGACGTGCAATGAACGTAGTACTCTGCGTGGTA-GACCTT 594

  scaffold5|siz    1101348 GTTTTT-CTTGACAGCCTGTTGGTCATCGGGA-GAGCCCTCTTTCGTGGT 1101395
                                 -i     v      v           -     i  v --     
C scaffold530|s        593 GTTTTTGTTTGACCGCCTGTGGGTCATCGGGATGAGCCTTCGT--GTGGT 546

  scaffold5|siz    1101396 ---GGTGCG-------TACTGAGTTCAGCTGGAGTATTGTACGATAGTGA 1101435
                           --- i  i -------   v      i i-----   i            
C scaffold530|s        545 TGAGATGTGAGCAACTTACGGAGTTCGGT-----TATCGTACGATAGTGA 501

  scaffold5|siz    1101436 CCCAAGCCGGAAGTAGCCGAAAATTAATTGTAGATAAA-GAAATAGAAAA 1101484
                             i    v       ii i    v  i           -   i       
C scaffold530|s        500 CCTAAGCAGGAAGTAATCAAAAAGTAGTTGTAGATAAACGAAGTAGAAAA 451

  scaffold5|siz    1101485 GGTGTGTTCCAGCTGATTGGAAA-TTATTTTTATGAGCTATGGAAACGAT 1101533
                            --i        i  v   i i -   vv           vii  vi   
C scaffold530|s        450 G--ATGTTCCAGTTGTTTGAAGATTTAGATTTATGAGCTAAAAAACTGAT 403

  scaffold5|siz    1101534 CAAAAATGAGGACTGCATCACGGTGGTCCTCTCGAGTTTATCATGTAATT 1101583
                           ii              v   i   i        v           i v  
C scaffold530|s        402 TGAAAATGAGGACTGCCTCATGGTAGTCCTCTCTAGTTTATCATGCATTT 353

  scaffold5|siz    1101584 TACATGTAACTCTAGTGTGTTGGGTTTGCATGAACCCTGTTAGATTCTTG 1101633
                            i       i  v  vi    i i   vv   v i   i  i     v  
C scaffold530|s        352 TGCATGTAATTCAAGGATGTTAGATTTTGATGCATCCTATTGGATTCATG 303

  scaffold5|siz    1101634 CATGCCAAACTGGGTCTTCATGCACCTGG-TTAGGCTGTATGTGCATTCT 1101682
                                          v v           -  i       ii        
C scaffold530|s        302 CATGCCAAACTGGGTGTACATGCACCTGGTTTGGGCTGTACATGCATTCT 253

  scaffold5|siz    1101683 TGCATGTCAACCTGGGTC-------TTC---------------ATGT--- 1101707
                                 i       ii  -------   ---------------    ---
C scaffold530|s        252 TGCATGCCAACCTGAATCCAGTGGATTCTGGATTAGGCTGTAGATGTAAT 203

  scaffold5|siz    1101708 -------GTGGGTCCTGCAGGACTTACTGGTC-TTGCCAAGGAGTCCTGC 1101749
                           -------i       iv       i v     -  ivi  vi  i     
C scaffold530|s        202 CCTGCCAATGGGTCCCCCAGGACTCAGTGGTCTTTAGTAATAAGCCCTGC 153

  scaffold5|siz    1101750 ------CAA-A-------TAATG-------------TTTGGTGGGATCCT 1101772
                           ------   - -------     -------------              
C scaffold530|s        152 AGGACTCAATAGTCTTGTTAATGAGTCCTGCTTCTATTTGGTGGGATCCT 103

  scaffold5|siz    1101773 TCCCTTTGTGCAGAGAATTC-TATTTGTGT-TGTGCCCA--GGGTCTGAC 1101818
                           v     v  vviv       -     i v -   i    --   i   vi
C scaffold530|s        102 ACCCTTAGTTAGTAGAATTCTTATTTATTTGTGTACCCATGGGGCCTGTT 53

  scaffold5|siz    1101819 ATAGTGGGGCCTGGCTGGGTCAGGAGTACCAGTAGGTATCCGTGGCTCAT 1101868
                           v --    vi v  v                          v        
C scaffold530|s         52 CT--TGGGCTCAGGATGGGTCAGGAGTACCAGTAGGTATCCTTGGCTCAT 5

  scaffold5|siz    1101869 GTCA 1101872
                               
C scaffold530|s          4 GTCA 1

Matrix = 20p45g.matrix
Kimura (with divCpGMod) = 18.19
Transitions / transversions = 1.73 (116/67)
Gap_init rate = 0.04 (43 / 1069), avg. gap size = 2.44 (105 / 43)


447 11.25 1.23 1.23 scaffold5|size2025720 1101940 1102020 (919572) C rnd-5_family-126#Unknown (685) 944 864 m_b101s001i13 163951

  scaffold5|siz    1101940 TATCACTCTTGTCATCAACACAAGTTTTCTTACAAATTTTAGGTGTGAGT 1101989
                                                 v ?           -    ii   i   
C rnd-5_family-        944 TATCACTCTTGTCATCAACACATGNTTTCTTACAAA-TTTAAATGTAAGT 896

  scaffold5|siz    1101990 CATCAAGGT-GGCGTTTTGGTCATATGGGGGT 1102020
                                 i  -  v   ??v   v     i ? 
C rnd-5_family-        895 CATCAAAGTGGGAGTTNNTGTCCTATGGAGNT 864

Matrix = 20p45g.matrix
Kimura (with divCpGMod) = 12.96
Transitions / transversions = 1.25 (5/4)
Gap_init rate = 0.03 (2 / 80), avg. gap size = 1.00 (2 / 2)


388 30.72 2.75 1.63 scaffold5|size2025720 1102299 1102480 (919112) C genome_2_3381#DNA (38) 454 271 m_b101s001i14 163952

  scaffold5|siz    1102299 AGATAATCAAATATTTGGAGTTTCTAAATTGCTTCCAAATCTGTTCCAGA 1102348
                            i    i            iviv                   v   i i 
C genome_2_3381        454 AAATAACCAAATATTTGGAAGCGCTAAATTGCTTCCAAATCTCTTCTAAA 405

  scaffold5|siz    1102349 CCACAAAACCTGTG--GTTTTGGCTAAATATCACAAAGTTTA--CATATC 1102394
                            ivii vvi     --v     v     iv i v   ivvv -- i iv 
C genome_2_3381        404 CTCTGATTTCTGTGTTTTTTTGTCTAAACTTTAGAAAAAAAAGCCGTGGC 355

  scaffold5|siz    1102395 TAGCCAGGCTGCTTGTCATCTACATGTTGAATTCACTCCATTTTTTGATC 1102444
                           ii    i vi i  v i-    v  v   iv ii     iv    ivv  
C genome_2_3381        354 CGGCCAAGGCGTTTTTT-TCTAAATTTTGGTTCTACTCCGATTTTCCTTC 306

  scaffold5|siz    1102445 CAAATATCCAAATACA-CAATTTTCCCTTGCCCCGTG 1102480
                           i    i       i  - v   i  i   -- i    
C genome_2_3381        305 TAAATGTCCAAATGCAGCCATTCTCTCTT--CTCGTG 271

Matrix = 20p45g.matrix
Kimura (with divCpGMod) = 35.94
Transitions / transversions = 1.39 (32/23)
Gap_init rate = 0.03 (6 / 181), avg. gap size = 1.33 (8 / 6)


548 32.55 3.07 1.13 scaffold5|size2025720 1102538 1102798 (918794) C rnd-1_family-649#Unknown (39) 328 63 m_b101s001i15 163953

  scaffold5|siz    1102538 GCAGCCACCAAACTGGTGAGGCTAATTTCCAAAACAACGTCCACATTCTT 1102587
                             i   i  iiv    i vvv i  i v   i    ?   i v   i ii
C rnd-1_family-        328 GCGGCCGCCGGCCTGGCGTTCCCAACTACCAGAACANCGTTCTCATCCCC 279

  scaffold5|siz    1102588 AT-GTCTGAAAGCTTCTACCCAATGGCATCGAAGCTTAGGATGTTGTTGC 1102636
                             -   vii i v ?  ?     i   ii     ?? i viiv v  i  
C rnd-1_family-        278 ATCGTCGAGAGGATNCTNCCCAACGGCGCCGAAGNNTGGCGCCTGGTCGC 229

  scaffold5|siz    1102637 TCTCACTTATAAGGAAGCATTGTGGGAGGAAACTCTTCACTTTGAAGAAG 1102686
                           v  -i ?  i       vi iiv v     i v i v i? ii  i  v 
C rnd-1_family-        228 GCT-GCNTACAAGGAAGAGTCAGGCGAGGAGAATTTGCGNTCCGAGGATG 180

  scaffold5|siz    1102687 ATCTTTCAAACAACTGGATAAGAAAGCTGTGCAATGATTTCAA-AAACTT 1102735
                            i  vvvi  v      i ?? i           ii iv v  -    ii
C rnd-1_family-        179 ACCTGAAGAAGAACTGGGTNNGGAAGCTGTGCAACAACATGAAGAAACCC 130

  scaffold5|siz    1102736 GCAGGC---ACCGCTAGCAGAATGGCAA--ATTGAATTCACAGTT-CATT 1102779
                           i    i---  v v i  --i   v   --  i v  iv  v ? -i  i
C rnd-1_family-        129 ACAGGTAGGACGGGTGGC--GATGCCAAGGATCGCATCAACCGNTGTATC 82

  scaffold5|siz    1102780 GAGATTGATAGGTGCATTC 1102798
                             i     v?  v v    
C rnd-1_family-         81 GAAATTGAGNGGAGGATTC 63

Matrix = 20p45g.matrix
Kimura (with divCpGMod) = 37.83
Transitions / transversions = 1.55 (51/33)
Gap_init rate = 0.03 (8 / 260), avg. gap size = 1.38 (11 / 8)


469 30.36 4.84 3.37 scaffold5|size2025720 1103224 1103574 (918018) rnd-5_family-632#LINE/Jockey 330 685 (166) m_b101s001i16 163954

  scaffold5|siz    1103224 CAAATA---CCACCA--ATCA-GAAGAAGTCAAAGG-GAGGCAAACATGG 1103266
                                 ---     i-- i  -     v       i-  v v    -i  
  rnd-5_family-        330 CAAATAATTCCACCGGCACCAAGAAGACGTCAAAGAAGACGAAAAC-CGG 378

  scaffold5|siz    1103267 TAAGTCTGAGAAGATAAAGAAATCTACAAATCACAAGCTAGGGTCAGTAC 1103316
                                         iv     v  v     i iii ?vv   i  v  v?
  rnd-5_family-        379 TAAGTCTGAGAAGACCAAGAACTCGACAAACCGTGANAGAGGATCTGTTN 428

  scaffold5|siz    1103317 TAAAAGCCATGGAGAGGATTACACCATTCTATAAGAGTGATAGTGATAAG 1103366
                               ii v  ?  v i    i iv i vi v i i i  iiivi     v
  rnd-5_family-        429 TAAAGACGATNGATAAGATTGCGGCGTGTTTTGAAAATGGCGTCGATAAC 478

  scaffold5|siz    1103367 GACAAGGA------TGGTGATAACTCAGGGAGGCACATGCCAATTATGGA 1103410
                           vi   v  ------i  v  ? vvv  -    -----  i i  v   iv
  rnd-5_family-        479 CGCAACGAAGCAGGCGGAGANATGGCA-GGAG-----TGTCGATGATGAT 522

  scaffold5|siz    1103411 AGTGTTACAACAATAATTTTCCCAGTAGGAGCAAATGCAACAATTCCAGA 1103460
                           i   v i  i  ii iv vv viv i iv    i   i v  i  i  - 
  rnd-5_family-        523 GGTGATGCAGCAGCAGATGGCATCGCAACAGCAGATGTACCAGTTTCA-A 571

  scaffold5|siz    1103461 CA-ATGCAGCAACTCCAGATGCAGCACTCCCAAACAGTCAATTCAGGAAA 1103509
                             -     i  iv v        i  v i  - i  i   v    - ?vi
  rnd-5_family-        572 CAGATGCAACAGATGCAGATGCAACAATTCC-AGCAATCATTTCA-GNCG 619

  scaffold5|siz    1103510 AAGATGGAATCAAGTATAACAGA-ATGCAAGAAAG--TGACAGGATCCTT 1103556
                           v  v vv    i - i-i v   -i      i  i--     ii  v   
  rnd-5_family-        620 CAGCTTCAATCGA-TG-GAGAGACGTGCAAGGAAATCTGACAAAATGCTT 667

  scaffold5|siz    1103557 GAGAAATTGTTGAAGTCG 1103574
                           ii         ?      
  rnd-5_family-        668 AGGAAATTGTTNAAGTCG 685

Matrix = 20p45g.matrix
Kimura (with divCpGMod) = 34.53
Transitions / transversions = 1.34 (59/44)
Gap_init rate = 0.06 (20 / 350), avg. gap size = 1.45 (29 / 20)


3168 12.30 6.63 0.18 scaffold5|size2025720 1103732 1104244 (917348) genome_11_172910-9]15#Unspecified 1 546 (0) m_b101s001i17 163955

  scaffold5|siz    1103732 TATATGGAACCCGGTGGCTTCATCAGACGGAACCTAATTAGTTACGTGTT 1103781
                                       v   i   ii       i    v         v     
  genome_11_172          1 TATATGGAACCCCGTGACTTTGTCAGACGAAACCAAATTAGTTAGGTGTT 50

  scaffold5|siz    1103782 TTGTCTGATGAAACAGAGTCGGG--TATTTTCAAATACAGATGTGAATAT 1103829
                            i      ii       -     --   v            i        
  genome_11_172         51 TCGTCTGACAAAACAGA-TCGGGGGTATGTTCAAATACAGACGTGAATAT 99

  scaffold5|siz    1103830 AAGATAAAAGGTATCTCGTTTTGCATCCAATTGGACCAGAGGTTGTTTTA 1103879
                                          i i      v      i     i     ii     
  genome_11_172        100 AAGATAAAAGGTATCCCATTTTGCTTCCAATCGGACCGGAGGTCATTTTA 149

  scaffold5|siz    1103880 AACTCATCTTACAAATTGACATTTGCTATTTATATATATTAAAAATCTGC 1103929
                                 v          v                   v v        ii
  genome_11_172        150 AACTCAACTTACAAATTCACATTTGCTATTTATATATTTAAAAAATCTAT 199

  scaffold5|siz    1103930 TGCTCACAGCTGTGCTAAGGCTCTGCAGTTTAAGATGCCAGAGCAGAAGG 1103979
                               vv                    i  v  i viii  v i     vv
  genome_11_172        200 TGCTGTCAGCTGTGCTAAGGCTCTGCGGTATAGGTCATCATAACAGAACC 249

  scaffold5|siz    1103980 TATGTATGAGGGTTTGATTCTCTCTTTTGTCATTTTGCACTTGCATGGTT 1104029
                               v iv      i  v  i           i      v          
  genome_11_172        250 TATGGACCAGGGTTCGAGTCCCTCTTTTGTCACTTTGCAATTGCATGGTT 299

  scaffold5|siz    1104030 TCGTCATACAAAACCTGGTTTAC--------------------------- 1104052
                                    i             ---------------------------
  genome_11_172        300 TCGTCATACGAAACCTGGTTTACTAGTGTAAGCATGTGAATTATTTTTTT 349

  scaffold5|siz    1104053 -CTCTAAGA-TTTTTTGGTGATTTCATCTGACGAAATGTGTTTTTGCCTG 1104100
                           -        -               i                       v
  genome_11_172        350 TCTCTAAGACTTTTTTGGTGATTTCGTCTGACGAAATGTGTTTTTGCCTC 399

  scaffold5|siz    1104101 GTAACATTTGAATTTGTTTATAAATCTAGTGGCTACCTTTTCTTGAAAAG 1104150
                               v              v            v                v
  genome_11_172        400 GTAAAATTTGAATTTGTTTTTAAATCTAGTGGATACCTTTTCTTGAAAAT 449

  scaffold5|siz    1104151 GGTGTCGGTCGGAAACTAAATTGACACCTAACTAACAAAAATGCTTTGTC 1104200
                                 i  i   v  i   i            i            i   
  genome_11_172        450 GGTGTCAGTTGGACACCAAACTGACACCTAACTGACAAAAATGCTTCGTC 499

  scaffold5|siz    1104201 TGACGAAAGTAGGTTGTTTCGTCTGATA---TCACAGGGTTCAATAT 1104244
                                                     i ---    i      v    
  genome_11_172        500 TGACGAAAGTAGGTTGTTTCGTCTGACAAAGTCACGGGGTTCCATAT 546

Matrix = 20p45g.matrix
Kimura (with divCpGMod) = 11.40
Transitions / transversions = 1.33 (36/27)
Gap_init rate = 0.01 (6 / 512), avg. gap size = 5.83 (35 / 6)


231 14.29 7.14 0.00 scaffold5|size2025720 1104216 1104257 (917335) C rnd-4_family-237#Unknown (211) 67 23 m_b101s001i18 163956

  scaffold5|siz    1104216 GTTTCGTCTGATA---TCACAGGGTTCAATATAACTGCCCCCTTT 1104257
                                   v  ii---  v i      v                 
C rnd-4_family-         67 GTTTCGTCAGACGAAGTCCCGGGGTTCCATATAACTGCCCCCTTT 23

Matrix = 20p45g.matrix
Kimura (with divCpGMod) = 10.46
Transitions / transversions = 1.00 (3/3)
Gap_init rate = 0.02 (1 / 41), avg. gap size = 3.00 (3 / 1)


51341 0.87 0.21 0.43 scaffold5|size2025720 1105159 1110922 (910670) scaffold5|size2025720_(dbseq-nr_679)_[711532,717282]#LTR/Copia 1 5751 (0) m_b101s001i19 163957

  scaffold5|siz    1105159 TGCTATGTACACATACTTTACCTGTGTACCTCATTACTTACACAGCGGTA 1105208
                                                                             
  scaffold5|siz          1 TGCTATGTACACATACTTTACCTGTGTACCTCATTACTTACACAGCGGTA 50

  scaffold5|siz    1105209 CAGACTTAGAACTTTACCTGTCTACCTGATTACTATACGGTATGGCTAGC 1105258
                                                                     i     v 
  scaffold5|siz         51 CAGACTTAGAACTTTACCTGTCTACCTGATTACTATACGGTACGGCTATC 100

  scaffold5|siz    1105259 ATACAACAGTCATAATTTAGTAATCACCTGATTATCAATATTTACGTGTT 1105308
                                                                             
  scaffold5|siz        101 ATACAACAGTCATAATTTAGTAATCACCTGATTATCAATATTTACGTGTT 150

  scaffold5|siz    1105309 TGCTATGCTCAGCAGTGATTACTAAATTTTTT-GCACTGAGCAACATCTG 1105357
                                                           -             i   
  scaffold5|siz        151 TGCTATGCTCAGCAGTGATTACTAAATTTTTTTGCACTGAGCAACACCTG 200

  scaffold5|siz    1105358 CAAAACATCCACGACAACAACAACCAAAATCAGCCACCACCATGTCCTCG 1105407
                                  ---------------                            
  scaffold5|siz        201 CAAAACA---------------ACCAAAATCAGCCACCACCATGTCCTCG 235

  scaffold5|siz    1105408 CCCACCGCGAACGAAGCCACTGTCTATGAGGCCAT-ACGAGCCATCATAG 1105456
                           i           i       i            i -              
  scaffold5|siz        236 TCCACCGCGAACAAAGCCACCGTCTATGAGGCCGTCACGAGCCATCATAG 285

  scaffold5|siz    1105457 CACCACTGCCGCTCGACAAGATCGTGGGCCAACCAACGACCTCCACCGTA 1105506
                                        -                                    
  scaffold5|siz        286 CACCACTGCCGCT-GACAAGATCGTGGGCCAACCAACGACCTCCACCGTA 334

  scaffold5|siz    1105507 AACCATCTCCGGCAACAAATCGCGAAAATCGCGGCAGCCGTCAAAACTAC 1105556
                                                                             
  scaffold5|siz        335 AACCATCTCCGGCAACAAATCGCGAAAATCGCGGCAGCCGTCAAAACTAC 384

  scaffold5|siz    1105557 GAGCTGGGGTGGACGTCATGGTCATCTCGCACTCGTGCTCACCGACGCCA 1105606
                                          i                                 i
  scaffold5|siz        385 GAGCTGGGGTGGACGCCATGGTCATCTCGCACTCGTGCTCACCGACGCCG 434

  scaffold5|siz    1105607 AGTATCGC-ACGGTCACGGGCAACCCGGACATCATCGTCGACCGCCTCCC 1105655
                                   -                  -      i               
  scaffold5|siz        435 AGTATCGCGACGGTCACGGGCAACCCG-ACATCACCGTCGACCGCCTCCC 483

  scaffold5|siz    1105656 AACGCCGCCGATCGTCGCGGCAGGCCTCACGAACACTACCACGC-CACGA 1105704
                                                                       -     
  scaffold5|siz        484 AACGCCGCCGATCGTCGCGGCAGGCCTCACGAACACTACCACGCTCACGA 533

  scaffold5|siz    1105705 ATCGAGCATCGATCACGGGCCTGCACAACCTCGCTTGCCAAGAGTTTTGG 1105754
                                                                             
  scaffold5|siz        534 ATCGAGCATCGATCACGGGCCTGCACAACCTCGCTTGCCAAGAGTTTTGG 583

  scaffold5|siz    1105755 AAGCAAGAAGCCGTCGATGCGCTCATCGCCGACAAACTCGTGCATGAGGC 1105804
                                   i                   i              i      
  scaffold5|siz        584 AAGCAAGAGGCCGTCGATGCGCTCATCGTCGACAAACTCGTGCGTGAGGC 633

  scaffold5|siz    1105805 CGCCGATCCCACGCACGCCGAGGAGCTCGAAGACGACTACGTGG-CTACA 1105853
                             i          i   i                          -     
  scaffold5|siz        634 CGTCGATCCCACGTACGTCGAGGAGCTCGAAGACGACTACGTGGGCTACA 683

  scaffold5|siz    1105854 GCG-CCAAACGATCAAGACGATCGTCCAGCATCTCCGCACCGAATGGTGC 1105902
                              -                                              
  scaffold5|siz        684 GCGGCCAAACGATCAAGACGATCGTCCAGCATCTCCGCACCGAATGGTGC 733

  scaffold5|siz    1105903 ATCGCCACGACCCTCGAGAAAAA-CAAGCAGCCCAAGCCTTCCACGCCCA 1105951
                               i                  -                      i   
  scaffold5|siz        734 ATCGTCACGACCCTCGAGAAAAAACAAGCAGCCCAAGCCTTCCACGTCCA 783

  scaffold5|siz    1105952 ATGGGACTTCACGAGCCATATCACGAAGTTTGCCCGTGAACTCGACAAGC 1106001
                                                                             
  scaffold5|siz        784 ATGGGACTTCACGAGCCATATCACGAAGTTTGCCCGTGAACTCGACAAGC 833

  scaffold5|siz    1106002 AACAAAAGCTCTGTCGGGACATCGGTGTCCCGGCCGCAGAGGCCACGAAG 1106051
                            i                                                
  scaffold5|siz        834 AGCAAAAGCTCTGTCGGGACATCGGTGTCCCGGCCGCAGAGGCCACGAAG 883

  scaffold5|siz    1106052 ATCCAACATTACGCCGAGAGCATGTACGCCTCCGACATGTTCGACGACAA 1106101
                                        i                                    
  scaffold5|siz        884 ATCCAACATTACGTCGAGAGCATGTACGCCTCCGACATGTTCGACGACAA 933

  scaffold5|siz    1106102 GGAAATGCAGGCTTGGGAAATCAAGCCTTCTGCCGACAAAACCTGGGACG 1106151
                                                                             
  scaffold5|siz        934 GGAAATGCAGGCTTGGGAAATCAAGCCTTCTGCCGACAAAACCTGGGACG 983

  scaffold5|siz    1106152 CGGCTAAGGCACACTTCGCTGCCATCTACAAGAGCAAGGAAAAGTTTAAC 1106201
                                             i                               
  scaffold5|siz        984 CGGCTAAGGCACACTTCGTTGCCATCTACAAGAGCAAGGAAAAGTTTAAC 1033

  scaffold5|siz    1106202 GCCGAGCGTGAA-CGCGGTCGGGAGGGTTCGAGAGCGCCAGCAGCTTTTT 1106250
                                       -                                     
  scaffold5|siz       1034 GCCGAGCGTGAAGCGCGGTCGGGAGGGTTCGAGAGCGCCAGCAGCTTTTT 1083

  scaffold5|siz    1106251 TGACAGTGGCAGCCGCCCATCCAACAATCCACCACATGTTCCGTCCAGCA 1106300
                                                                             
  scaffold5|siz       1084 TGACAGTGGCAGCCGCCCATCCAACAATCCACCACATGTTCCGTCCAGCA 1133

  scaffold5|siz    1106301 TCACCTCCGCCTTGTCGCCTGCAGACCACCACTCACTCCTCGAGTACACC 1106350
                                                                   i         
  scaffold5|siz       1134 TCACCTCCGCCTTGTCGCCTGCAGACCACCACTCACTCCTTGAGTACACC 1183

  scaffold5|siz    1106351 AACAGCTTGGAGGGGGCTTTGGAGACTGCCACCGAACACGCCGCCGCCAT 1106400
                                                                             
  scaffold5|siz       1184 AACAGCTTGGAGGGGGCTTTGGAGACTGCCACCGAACACGCCGCCGCCAT 1233

  scaffold5|siz    1106401 CACTCTGGACAACACCACGCTCCTCCACAAACTTGAAGCCCAACAGAAAG 1106450
                                                                             
  scaffold5|siz       1234 CACTCTGGACAACACCACGCTCCTCCACAAACTTGAAGCCCAACAGAAAG 1283

  scaffold5|siz    1106451 CTATCCTAGACCAACAAGCTAAGTTCTTGACTCTCCTTTCACCTCCCACT 1106500
                                                                             
  scaffold5|siz       1284 CTATCCTAGACCAACAAGCTAAGTTCTTGACTCTCCTTTCACCTCCCACT 1333

  scaffold5|siz    1106501 GCACCTCGCCAGCAACGCAACAGATCCAATGGCACTCCACCCGCCGAAGG 1106550
                                                                       i     
  scaffold5|siz       1334 GCACCTCGCCAGCAACGCAACAGATCCAATGGCACTCCACCCGCTGAAGG 1383

  scaffold5|siz    1106551 CAGACGCCCC-AACGCTTCTGCAACTCATGCAAGAAGGACGGCGTCTACC 1106599
                                     -    i                                  
  scaffold5|siz       1384 CAGACGCCCCCAACGTTTCTGCAACTCATGCAAGAAGGACGGCGTCTACC 1433

  scaffold5|siz    1106600 ACGAGGATGACGATTGTTTTGCCCTTGACAAAAACAAGGACAAACG-CCC 1106648
                                                                         -   
  scaffold5|siz       1434 ACGAGGATGACGATTGTTTTGCCCTTGACAAAAACAAGGACAAACGCCCC 1483

  scaffold5|siz    1106649 TCTTGGTACAAAACCAAGAAATAGGATCCAGTGGAGACCGTTAGTTATTT 1106698
                                                                             
  scaffold5|siz       1484 TCTTGGTACAAAACCAAGAAATAGGATCCAGTGGAGACCGTTAGTTATTT 1533

  scaffold5|siz    1106699 TAATTCACTAAACCCATGTTCACTAAACTATTGGTCTCCACTTGCCTGCC 1106748
                                                                             
  scaffold5|siz       1534 TAATTCACTAAACCCATGTTCACTAAACTATTGGTCTCCACTTGCCTGCC 1583

  scaffold5|siz    1106749 CTGAAACAAAAGTTCGCTTCAATCTCCCGCCGCACCACCGTGACAACAAC 1106798
                                           i                                 
  scaffold5|siz       1584 CTGAAACAAAAGTTCGTTTCAATCTCCCGCCGCACCACCGTGACAACAAC 1633

  scaffold5|siz    1106799 AGCACAGCCTGGCGACACCACATGTCCCGCAGCAGCTCCACCTTGTATCG 1106848
                                                                             
  scaffold5|siz       1634 AGCACAGCCTGGCGACACCACATGTCCCGCAGCAGCTCCACCTTGTATCG 1683

  scaffold5|siz    1106849 TCCCACTACCAAATACAAGCGGCGACGCCACCCCACACCCATGACCAAAC 1106898
                                                                             
  scaffold5|siz       1684 TCCCACTACCAAATACAAGCGGCGACGCCACCCCACACCCATGACCAAAC 1733

  scaffold5|siz    1106899 AGCAAGTCAAGCAGGGCATTTCAGACGGCACAATACCCTCCGCCATCAGC 1106948
                                                                             
  scaffold5|siz       1734 AGCAAGTCAAGCAGGGCATTTCAGACGGCACAATACCCTCCGCCATCAGC 1783

  scaffold5|siz    1106949 GACACCGGTGCCACTTCGACAGCAGGAGCACTTCATGATCCATTCCACTC 1106998
                                                                             
  scaffold5|siz       1784 GACACCGGTGCCACTTCGACAGCAGGAGCACTTCATGATCCATTCCACTC 1833

  scaffold5|siz    1106999 CACTACAAAACCTTCCACCAAGGTTTTCCTCCTGCCCACAGGTGGCACTG 1107048
                                                                             
  scaffold5|siz       1834 CACTACAAAACCTTCCACCAAGGTTTTCCTCCTGCCCACAGGTGGCACTG 1883

  scaffold5|siz    1107049 CACAGGCTACACATATCTCCCAACTCATGCTCAATGTCCGTGCCCCTGCT 1107098
                                                                             
  scaffold5|siz       1884 CACAGGCTACACATATCTCCCAACTCATGCTCAATGTCCGTGCCCCTGCT 1933

  scaffold5|siz    1107099 AACCAAGTTGACATTGTTCCCAATCTCACACAGACTCTACTCAGCGGCAG 1107148
                                                                             
  scaffold5|siz       1934 AACCAAGTTGACATTGTTCCCAATCTCACACAGACTCTACTCAGCGGCAG 1983

  scaffold5|siz    1107149 CAAGTTTGCCGACGCTGGGTACACTGCCGTGTACGACAAGGATGAAGTCA 1107198
                                                                             
  scaffold5|siz       1984 CAAGTTTGCCGACGCTGGGTACACTGCCGTGTACGACAAGGATGAAGTCA 2033

  scaffold5|siz    1107199 ACTTCTACGACTCCAACAAAATCCACGTCAACGCCACCTCCATCCTCCAG 1107248
                                                                             
  scaffold5|siz       2034 ACTTCTACGACTCCAACAAAATCCACGTCAACGCCACCTCCATCCTCCAG 2083

  scaffold5|siz    1107249 GGTTACAGATGCCCACACACCGGGCTTTGGCGAGTACCCTTACGCCAAAT 1107298
                                                                             
  scaffold5|siz       2084 GGTTACAGATGCCCACACACCGGGCTTTGGCGAGTACCCTTACGCCAAAT 2133

  scaffold5|siz    1107299 CACATGCAACATCAACAACGATACCCTCATCTTGGACTCTCCCTGTGGTA 1107348
                                                                             
  scaffold5|siz       2134 CACATGCAACATCAACAACGATACCCTCATCTTGGACTCTCCCTGTGGTA 2183

  scaffold5|siz    1107349 CGAAATCACTCAACACTAAGTACGTCGTGCCATCCACAGAAGAAATCCGC 1107398
                                                                             
  scaffold5|siz       2184 CGAAATCACTCAACACTAAGTACGTCGTGCCATCCACAGAAGAAATCCGC 2233

  scaffold5|siz    1107399 GCCCTCCTTGCATCATCTAGTACGCGGGAGCAGCACTCCATCCTCAATGT 1107448
                                                                             
  scaffold5|siz       2234 GCCCTCCTTGCATCATCTAGTACGCGGGAGCAGCACTCCATCCTCAATGT 2283

  scaffold5|siz    1107449 CTACGAGCTCCCCAGTATCCAACAAACTATTCGGTACCTCCATGCCGCAG 1107498
                                                                             
  scaffold5|siz       2284 CTACGAGCTCCCCAGTATCCAACAAACTATTCGGTACCTCCATGCCGCAG 2333

  scaffold5|siz    1107499 CAGGGTTTCCCGCCAAAACAACATGGATGGCAGCGATTCGGCATGGTAAC 1107548
                                                                             
  scaffold5|siz       2334 CAGGGTTTCCCGCCAAAACAACATGGATGGCAGCGATTCGGCATGGTAAC 2383

  scaffold5|siz    1107549 TACAACACTTGGCCCCTCGTAACCGTTGCCAACGTACACAAGCATTTTCC 1107598
                                                                             
  scaffold5|siz       2384 TACAACACTTGGCCCCTCGTAACCGTTGCCAACGTACACAAGCATTTTCC 2433

  scaffold5|siz    1107599 CCAGTCAGAAGAAACACAGCAGGGGCACATGCGTAGCCAACGCCAGGGCG 1107648
                                                                             
  scaffold5|siz       2434 CCAGTCAGAAGAAACACAGCAGGGGCACATGCGTAGCCAACGCCAGGGCG 2483

  scaffold5|siz    1107649 TGCGCTCCACCAAGACAACTCGGCATGCTCCACCGACCATACCCGCTCAC 1107698
                                                                             
  scaffold5|siz       2484 TGCGCTCCACCAAGACAACTCGGCATGCTCCACCGACCATACCCGCTCAC 2533

  scaffold5|siz    1107699 ACTGCCCCCTCTCTCCCTCACCATAACATATTTGTCAAGACCTACGACAC 1107748
                               -        i                                    
  scaffold5|siz       2534 ACTG-CCCCTCTCCCCCTCACCATAACATATTTGTCAAGACCTACGACAC 2582

  scaffold5|siz    1107749 CCGGGACACAGTCTACTCCGATCAAACAGGTCGGTTTCCCCATGTATCTT 1107798
                                                                        i    
  scaffold5|siz       2583 CCGGGACACAGTCTACTCCGATCAAACAGGTCGGTTTCCCCATGTGTCTT 2632

  scaffold5|siz    1107799 CCAGAGGCTACAGGTACCAGATGATCCTGTACCACACCGACAGCAACTCT 1107848
                                                                             
  scaffold5|siz       2633 CCAGAGGCTACAGGTACCAGATGATCCTGTACCACACCGACAGCAACTCT 2682

  scaffold5|siz    1107849 ATTTGGGTTGAGCCAACAAAGAACAGGACAGAGGGTGAACTCATCCTAGC 1107898
                                                                             
  scaffold5|siz       2683 ATTTGGGTTGAGCCAACAAAGAACAGGACAGAGGGTGAACTCATCCTAGC 2732

  scaffold5|siz    1107899 ACGCACCAGAGCTCTCTCCCGTATGCGAGCATGTGGACTCTCACCAAAGC 1107948
                                                                             
  scaffold5|siz       2733 ACGCACCAGAGCTCTCTCCCGTATGCGAGCATGTGGACTCTCACCAAAGC 2782

  scaffold5|siz    1107949 GCCAAGTCCTCGACAATGAAGCATCCGCAGCATACAAGCAAGCCATCCTA 1107998
                                                                             
  scaffold5|siz       2783 GCCAAGTCCTCGACAATGAAGCATCCGCAGCATACAAGCAAGCCATCCTA 2832

  scaffold5|siz    1107999 GATTCAGGCATGACATACCAACTTGTCCCACCTGATGACCACCGCCGCAA 1108048
                                                                             
  scaffold5|siz       2833 GATTCAGGCATGACATACCAACTTGTCCCACCTGATGACCACCGCCGCAA 2882

  scaffold5|siz    1108049 TGTCGCCGAAAAAGCCATACAAACGTGGAAAGATCACTTCGTTGCTGTCA 1108098
                                                                             
  scaffold5|siz       2883 TGTCGCCGAAAAAGCCATACAAACGTGGAAAGATCACTTCGTTGCTGTCA 2932

  scaffold5|siz    1108099 TTAGCGGCACAGCCGACAAATTTCCACTCCACCTGTGGTGCCAACTCATC 1108148
                                                                             
  scaffold5|siz       2933 TTAGCGGCACAGCCGACAAATTTCCACTCCACCTGTGGTGCCAACTCATC 2982

  scaffold5|siz    1108149 CCACACATGGAACGCCAACTCAACCTCCTACGTCAGTCCAATGCAAACCC 1108198
                                         i                                   
  scaffold5|siz       2983 CCACACATGGAACGTCAACTCAACCTCCTACGTCAGTCCAATGCAAACCC 3032

  scaffold5|siz    1108199 CAAAATCTCCGCCTATGCGCACCTCTATGGGCCACATGATTACAACGCCG 1108248
                                                                             
  scaffold5|siz       3033 CAAAATCTCCGCCTATGCGCACCTCTATGGGCCACATGATTACAACGCCG 3082

  scaffold5|siz    1108249 CACCCTTCGCTCCGCTTGGCATGGAGGCCCTCGCTCATGATAAGCCCCAT 1108298
                                    i                       i                
  scaffold5|siz       3083 CACCCTTCGTTCCGCTTGGCATGGAGGCCCTCGTTCATGATAAGCCCCAT 3132

  scaffold5|siz    1108299 CGACGCAAGACCTACGCCCAACACTGCTCAAGAGGTTGGATCATCGGCAC 1108348
                                                                             
  scaffold5|siz       3133 CGACGCAAGACCTACGCCCAACACTGCTCAAGAGGTTGGATCATCGGCAC 3182

  scaffold5|siz    1108349 ATCAACCGAGCACTACCGGTGCTGGAAGATATGGTCTCCCACCACCCGTA 1108398
                                                                             
  scaffold5|siz       3183 ATCAACCGAGCACTACCGGTGCTGGAAGATATGGTCTCCCACCACCCGTA 3232

  scaffold5|siz    1108399 GCACGCGCATTGCCGCCACTGTGTTCTTCAAACACAAGTACCTCACCAAT 1108448
                                                                             
  scaffold5|siz       3233 GCACGCGCATTGCCGCCACTGTGTTCTTCAAACACAAGTACCTCACCAAT 3282

  scaffold5|siz    1108449 CCATCCGTGACCTCAACTGATGCCCTCATCGCCGCCGCAGCCAATCTTGC 1108498
                                       i                                     
  scaffold5|siz       3283 CCATCCGTGACCCCAACTGATGCCCTCATCGCCGCCGCAGCCAATCTTGC 3332

  scaffold5|siz    1108499 TCACATCATTAAGCACAATGCCAAGGCCCAGCACGTTGGGACCAAAAACC 1108548
                                                                     v       
  scaffold5|siz       3333 TCACATCATTAAGCACAATGCCAAGGCCCAGCACGTTGGGACAAAAAACC 3382

  scaffold5|siz    1108549 TACAAGACCTCCAACGCCTCCAACAACTTTTCAGTGACGCTGCACAGCAA 1108598
                              v                                    i         
  scaffold5|siz       3383 TACTAGACCTCCAACGCCTCCAACAACTTTTCAGTGACGCCGCACAGCAA 3432

  scaffold5|siz    1108599 CCGCCGGTACCAGCAACTGCAAGCGCACCCGCCGTTATCCACGCCCCACC 1108648
                                  i                              i           
  scaffold5|siz       3433 CCGCCGGCACCAGCAACTGCAAGCGCACCCGCCGTTATTCACGCCCCACC 3482

  scaffold5|siz    1108649 TCCAAGGGTGCAAACACAAACGCCAATCCCCACGGCCTGGCCGCGGCCCT 1108698
                                                   v                         
  scaffold5|siz       3483 TCCAAGGGTGCAAACACAAACGCCTATCCCCACGGCCTGGCCGCGGCCCT 3532

  scaffold5|siz    1108699 CCACCAGCCACGTTATCTCTGATGATGAGGACAGTGACGACGAAACAGCG 1108748
                                                                             
  scaffold5|siz       3533 CCACCAGCCACGTTATCTCTGATGATGAGGACAGTGACGACGAAACAGCG 3582

  scaffold5|siz    1108749 CCACCTCCAAGGGTGCCAACACGCCGCCCCGTCCCCAGCCCACCTTACCA 1108798
                                                                             
  scaffold5|siz       3583 CCACCTCCAAGGGTGCCAACACGCCGCCCCGTCCCCAGCCCACCTTACCA 3632

  scaffold5|siz    1108799 GCAGCCCGCCACTACACCACCAGCCCTCAACACGCGTAGCCGGACCCGTT 1108848
                                                            v                
  scaffold5|siz       3633 GCAGCCCGCCACTACACCACCAGCCCTCAACACTCGTAGCCGGACCCGTT 3682

  scaffold5|siz    1108849 CCATCACTCACGAAACCATGCTACACTTCTTGGCCACACATCACATCGGG 1108898
                                                                             
  scaffold5|siz       3683 CCATCACTCACGAAACCATGCTACACTTCTTGGCCACACATCACATCGGG 3732

  scaffold5|siz    1108899 ATAACAGCCGCCAAGGCCACACAGCGGCGTTACCCACCCGACATGCTTCA 1108948
                                                                             
  scaffold5|siz       3733 ATAACAGCCGCCAAGGCCACACAGCGGCGTTACCCACCCGACATGCTTCA 3782

  scaffold5|siz    1108949 TGCAGTCCTCAATGATGAAACGGGTGAGTTAATGGAGTACCGCCACCTCA 1108998
                                                                             
  scaffold5|siz       3783 TGCAGTCCTCAATGATGAAACGGGTGAGTTAATGGAGTACCGCCACCTCA 3832

  scaffold5|siz    1108999 TCGCTAACCCCAAATACCGTGACACCTGGCAGAATGCATATGGGAAAGAG 1109048
                                                                             
  scaffold5|siz       3833 TCGCTAACCCCAAATACCGTGACACCTGGCAGAATGCATATGGGAAAGAG 3882

  scaffold5|siz    1109049 CTTGGCCGACTTGCGCAAGGTTTGCCCGGCATCGTGAAAGGCACGGACAC 1109098
                                                                             
  scaffold5|siz       3883 CTTGGCCGACTTGCGCAAGGTTTGCCCGGCATCGTGAAAGGCACGGACAC 3932

  scaffold5|siz    1109099 CATTGCTTTCATCCAGCGATCACACGCTCCACAAGACCGATGGAAGGATG 1109148
                                                     i                       
  scaffold5|siz       3933 CATTGCTTTCATCCAGCGATCACACGTTCCACAAGACCGATGGAAGGATG 3982

  scaffold5|siz    1109149 TAACTTATGGGCGTATTGTGGCTAACTTTCGCCCAGAGAAGGAAGACCCG 1109198
                                                                             
  scaffold5|siz       3983 TAACTTATGGGCGTATTGTGGCTAACTTTCGCCCAGAGAAGGAAGACCCG 4032

  scaffold5|siz    1109199 TATCGCATTCGCCTCACAGTTGGTGGAAATCGCATCAACTACCCAGGTGA 1109248
                                                                             
  scaffold5|siz       4033 TATCGCATTCGCCTCACAGTTGGTGGAAATCGCATCAACTACCCAGGTGA 4082

  scaffold5|siz    1109249 CTGCGGCACGCCCACAGCCGACATGATCACCGTCAAAATACTCCTCAACA 1109298
                                                                             
  scaffold5|siz       4083 CTGCGGCACGCCCACAGCCGACATGATCACCGTCAAAATACTCCTCAACA 4132

  scaffold5|siz    1109299 GCGTCATCTCTACATTAAACGCAAAGTTCATGACCATCGATATTAAAGAT 1109348
                                                                             
  scaffold5|siz       4133 GCGTCATCTCTACATTAAACGCAAAGTTCATGACCATCGATATTAAAGAT 4182

  scaffold5|siz    1109349 TTTTATCTTAACACCCCAATGGCACGTCCAGAATACATGCGACTCAAACT 1109398
                                                                             
  scaffold5|siz       4183 TTTTATCTTAACACCCCAATGGCACGTCCAGAATACATGCGACTCAAACT 4232

  scaffold5|siz    1109399 ATCCGACATACCAGCCGCCATCATTGATCTCTACAAATTACGAGACATTG 1109448
                                                                             
  scaffold5|siz       4233 ATCCGACATACCAGCCGCCATCATTGATCTCTACAAATTACGAGACATTG 4282

  scaffold5|siz    1109449 CACAGGATGGATATGTCTTTGTGCGCATTCAAAAGGTATGTATGGACTCC 1109498
                                                                             
  scaffold5|siz       4283 CACAGGATGGATATGTCTTTGTGCGCATTCAAAAGGTATGTATGGACTCC 4332

  scaffold5|siz    1109499 CACAGGCCGGCATCATTGCACAGCAACTCCTCGAACAACGCCTCCAGGCC 1109548
                                                                             
  scaffold5|siz       4333 CACAGGCCGGCATCATTGCACAGCAACTCCTCGAACAACGCCTCCAGGCC 4382

  scaffold5|siz    1109549 AACGGCTACCACCAAAGCAAACTCAACCCCGGTTTCTGGACTCACGATTG 1109598
                                                     -                       
  scaffold5|siz       4383 AACGGCTACCACCAAAGCAAACTCAA-CCCGGTTTCTGGACTCACGATTG 4431

  scaffold5|siz    1109599 GCGACCCATCTGCTTTGCCCTCTGTGTTGATGACTTCGGAGTGAAATATG 1109648
                                                                             
  scaffold5|siz       4432 GCGACCCATCTGCTTTGCCCTCTGTGTTGATGACTTCGGAGTGAAATATG 4481

  scaffold5|siz    1109649 TGGGCAAAGTACACGCCGAGCATCTTATCAACACTCTCACGGGCCACTAC 1109698
                                                                             
  scaffold5|siz       4482 TGGGCAAAGTACACGCCGAGCATCTTATCAACACTCTCACGGGCCACTAC 4531

  scaffold5|siz    1109699 GACATCTCCACTGATTGGGACGGACGGCGCTACATAGGTCTCACCCTGCA 1109748
                                                                             
  scaffold5|siz       4532 GACATCTCCACTGATTGGGACGGACGGCGCTACATAGGTCTCACCCTGCA 4581

  scaffold5|siz    1109749 GTGGGACTACCGCAACCGTACCGTCCGCCTCTCCATGCCAGGCTACTGCG 1109798
                                                                             
  scaffold5|siz       4582 GTGGGACTACCGCAACCGTACCGTCCGCCTCTCCATGCCAGGCTACTGCG 4631

  scaffold5|siz    1109799 -AAAAGCCGGACAACGTTTCCATCACTCTCTGCCTACCAAACCACAACAC 1109847
                           -                    i                            
  scaffold5|siz       4632 AAAAAGCCGGACAACGTTTCCGTCACTCTCTGCCTACCAAACCACAACAC 4681

  scaffold5|siz    1109848 CAACCTTATCCCAGCGCTCCACGCACCTACGGCAGCAGACAACAACTATG 1109897
                                               i                             
  scaffold5|siz       4682 CAACCTTATCCCAGCGCTCCGCGCACCTACGGCAGCAGACAACAACTATG 4731

  scaffold5|siz    1109898 TGCCACTGCTGACACTTCACCAGCACTGGGAAAGCAACAAAAGACCTTCG 1109947
                                                                     i       
  scaffold5|siz       4732 TGCCACTGCTGACACTTCACCAGCACTGGGAAAGCAACAAAAAACCTTCG 4781

  scaffold5|siz    1109948 TACAAGAAGTCATTGGAGTTTTCCTTTATTATGCTCGGGCAGTTGACTGC 1109997
                                                                             
  scaffold5|siz       4782 TACAAGAAGTCATTGGAGTTTTCCTTTATTATGCTCGGGCAGTTGACTGC 4831

  scaffold5|siz    1109998 ACCATGCTTACGGCCCTCGGCTCTCTTGCAACACAACAGGCCAAACCTAC 1110047
                                                                             
  scaffold5|siz       4832 ACCATGCTTACGGCCCTCGGCTCTCTTGCAACACAACAGGCCAAACCTAC 4881

  scaffold5|siz    1110048 AACAACCACCCTAGACCGGGTCTACCAA-TTTTGGATTATGCCTTATCAC 1110096
                                                 i     -                     
  scaffold5|siz       4882 AACAACCACCCTAGACCGGGTCCACCAATTTTTGGATTATGCCTTATCAC 4931

  scaffold5|siz    1110097 ACCCCAACGCCGGCGTCACATATCGAGCAAGTGACATGATTTTAGCCGCC 1110146
                                              i                              
  scaffold5|siz       4932 ACCCCAACGCCGGCGTCACGTATCGAGCAAGTGACATGATTTTAGCCGCC 4981

  scaffold5|siz    1110147 CACAGTGACGCCTCTTATCTCTCCGAATCACACGCGCGTAGCCGCGCCGG 1110196
                                  i                           i      v  ---- 
  scaffold5|siz       4982 CACAGTGGCGCCTCTTATCTCTCCGAATCACACGCACGTAGCAGC----G 5027

  scaffold5|siz    1110197 GGGGCATTTCTTCCTTTCCGAAAATGATCATTACCCCACCAACAATGGGG 1110246
                                                                             
  scaffold5|siz       5028 GGGGCATTTCTTCCTTTCCGAAAATGATCATTACCCCACCAACAATGGGG 5077

  scaffold5|siz    1110247 CCGTCCTCACCATTTCGCAAATCATCAAAGTCGTTATGTCTTCCGCTGCT 1110296
                                                                             
  scaffold5|siz       5078 CCGTCCTCACCATTTCGCAAATCATCAAAGTCGTTATGTCTTCCGCTGCT 5127

  scaffold5|siz    1110297 GAGGCCGAACTCGGTGCGCTATATATCAATGCCCGTGAAGTCATTCCCTT 1110346
                                                                             
  scaffold5|siz       5128 GAGGCCGAACTCGGTGCGCTATATATCAATGCCCGTGAAGTCATTCCCTT 5177

  scaffold5|siz    1110347 GCGACACCTCCTTCTCGAAATGGGCCACCCACAACCACCCACACCCATTC 1110396
                                                                             
  scaffold5|siz       5178 GCGACACCTCCTTCTCGAAATGGGCCACCCACAACCACCCACACCCATTC 5227

  scaffold5|siz    1110397 AAACCGACAACTCTACCGCCCTTGGCGTTGTAACCAACACCATCCAACCC 1110446
                                                                             
  scaffold5|siz       5228 AAACCGACAACTCTACCGCCCTTGGCGTTGTAACCAACACCATCCAACCC 5277

  scaffold5|siz    1110447 AAGCGCACCAAAGCCATGGACATGCGTTTCCACTGGTTGCGTTGTCGTAT 1110496
                                                                             
  scaffold5|siz       5278 AAGCGCACCAAAGCCATGGACATGCGTTTCCACTGGTTGCGTTGTCGTAT 5327

  scaffold5|siz    1110497 CAACCAGAAACATTTCCGGCCATACTGGCGCGCAGGGGCCACCAACTTAG 1110546
                                                            -                
  scaffold5|siz       5328 CAACCAGAAACATTTCCGGCCATACTGGCGCGC-GGGGCCACCAACTTAG 5376

  scaffold5|siz    1110547 CTGACTATGTCACCAAGCATCACCCTGCTATTCATCACCAAGCAGTCCGG 1110596
                                                                             
  scaffold5|siz       5377 CTGACTATGTCACCAAGCATCACCCTGCTATTCATCACCAAGCAGTCCGG 5426

  scaffold5|siz    1110597 CCCCTCTTCTTAACAACTGACCAACCAACACTACCAAATTCGAAACTAAC 1110646
                                                                             
  scaffold5|siz       5427 CCCCTCTTCTTAACAACTGACCAACCAACACTACCAAATTCGAAACTAAC 5476

  scaffold5|siz    1110647 AGCACCCTGCATTCCACGCCACACATTACTGCATCGCCCCATCAGCAGAC 1110696
                                                            v                
  scaffold5|siz       5477 AGCACCCTGCATTCCACGCCACACATTACTGCAGCGCCCCATCAGCAGAC 5526

  scaffold5|siz    1110697 CAGCTGCTAGTGCCGCATAAACCCAACACAGATACGGTCTACACCATACC 1110746
                                                -                            
  scaffold5|siz       5527 CAGCTGCTAGTGCCGCATAAA-CCAACACAGATACGGTCTACACCATACC 5575

  scaffold5|siz    1110747 GCTGCAAGGGTGTGCTATGTACACATACTTTACCTGTGTACCTCATTACT 1110796
                                                                             
  scaffold5|siz       5576 GCTGCAAGGGTGTGCTATGTACACATACTTTACCTGTGTACCTCATTACT 5625

  scaffold5|siz    1110797 TACACAGCGGTACAGACTTAGAACTTTACCTGTCTACCTGATTACTATAC 1110846
                                                                             
  scaffold5|siz       5626 TACACAGCGGTACAGACTTAGAACTTTACCTGTCTACCTGATTACTATAC 5675

  scaffold5|siz    1110847 GGTATGGCTAGCATACAACAGTCATAATTTAGTTATCACCTGATTATCAA 1110896
                               i                            v                
  scaffold5|siz       5676 GGTACGGCTAGCATACAACAGTCATAATTTAGTAATCACCTGATTATCAA 5725

  scaffold5|siz    1110897 TATTTACGTGTTTGCTATGCTCAGCA 1110922
                                                     
  scaffold5|siz       5726 TATTTACGTGTTTGCTATGCTCAGCA 5751

Matrix = 20p45g.matrix
Kimura (with divCpGMod) = 0.72
Transitions / transversions = 5.25 (42/8)
Gap_init rate = 0.01 (37 / 5763), avg. gap size = 1.00 (37 / 37)


595 28.57 7.51 0.37 scaffold5|size2025720 1110948 1111200 (910392) C rnd-1_family-409#Unknown (313) 407 137 m_b101s001i20 163958

  scaffold5|siz    1110948 AATGCATTATACTGCCCAGATAAATGAGCACAAGGCCCAATCGATCAGCA 1110997
                              v   ii i     v vi    vi  v vv  v      i vi vv ?
C rnd-1_family-        407 AATTCATCGTGCTGCCGATGTAAAAAAGAAGCAGCCCCAATTGCCCCTCN 358

  scaffold5|siz    1110998 GAGGACATTGACCACTTACGCCCTTAATGTACCTCAAAAGCAGGATGGCC 1111047
                             ?    v?           i   ivvi? -ii viv   vv     v  
C rnd-1_family-        357 GANGACAANGACCACTTACGTCCTCTCCNT-TTTGGCAAGATGGATGTCC 309

  scaffold5|siz    1111048 TGGTGGTTTAATGTAGCCATGAAACACAGTGAATATCTCTCTGATCAATA 1111097
                           ?  i  i  i vivv i i    i  i ?i   ?ii     v i    ?v
C rnd-1_family-        308 NGGCGGCTTGAGAACGTCGTGAAGCATANCGAANGCCTCTCGGGTCAANC 259

  scaffold5|siz    1111098 ATGCTGTCAAAAGGAATGATAACAGATCCCCATGATCCACCAGTTGATGC 1111147
                           v  iii    ?     ?  ii  i i       ?  v? ??  v      
C rnd-1_family-        258 CTGTCATCAANAGGAANGACGACGGGTCCCCATNATGNANNAGATGATGC 209

  scaffold5|siz    1111148 CCTG--GCGACGTATGG-GGAAGAA-----GAACTT---------GTGC- 1111179
                            vi --   i vv i  -       -----  v  i---------    -
C rnd-1_family-        208 CACGGTGCGGCCGACGGAGGAAGAATGGCCGATCTCGACAAATAGGTGCG 159

  scaffold5|siz    1111180 -TTGTGAATGCTGTTACAGTAG 1111200
                           - iii          i v    
C rnd-1_family-        158 GTCACGAATGCTGTTGCTGTAG 137

Matrix = 20p45g.matrix
Kimura (with divCpGMod) = 32.81
Transitions / transversions = 1.25 (40/32)
Gap_init rate = 0.03 (7 / 252), avg. gap size = 2.86 (20 / 7)


642 26.04 10.27 0.69 scaffold5|size2025720 1110997 1111259 (910333) rnd-1_family-591#Unknown 7 294 (50) m_b101s001i21 163959

  scaffold5|siz    1110997 AGAGGACATTGACCACTTACGCCCTTAATGTACCTCAAAAGCAGGATGGC 1111046
                              v    vv           i   ?v?i  viivv? i ? v     v 
  rnd-1_family-          7 AGACGACAAAGACCACTTACGTCCTNTNCGTTTTGGNAGANCTGGATGTC 56

  scaffold5|siz    1111047 CTGGTGGTTTAATGTAGCCATGAAACACAGTGAATATCTCTCTGATCAAT 1111096
                            v  i  i  i vivv i i  i i i--i    ?iii  ? v i     
  rnd-1_family-         57 CGGGCGGCTTGAGAACGTCGTGGAGCG--ATGAANGCTTCNCGGGTCAAT 104

  scaffold5|siz    1111097 AATGCTGTCAAAAGGAATGATAACAGATCCCCATGATCCACCAGTTGATG 1111146
                           vv  iii    ?     ?  ?i  i i       ?  v? ??  v     
  rnd-1_family-        105 CCTGTCATCAANAGGAANGANGACGGGTCCCCATNATGNANNAGATGATG 154

  scaffold5|siz    1111147 CCCTGGCGACGTAT---GGGGAAGAA----------------GAACTTGT 1111177
                             vi  ? v  v  --- i       ---------------- ?     i
  rnd-1_family-        155 CCACGGNGCCGAATTTGGAGGAAGAATNGATCGCCTCAAGAGGNACTTGC 204

  scaffold5|siz    1111178 GCTTGTGAATGCTGTTACAGTA--GAGCAAG----AACAAG--CAAGAAG 1111219
                            ? i i          i vi  -- i     ----    i --     v 
  rnd-1_family-        205 GNTCGCGAATGCTGTTGCTATAACGGGCAAGACACAACAGGAACAAGACG 254

  scaffold5|siz    1111220 CCTATGAAGTGATATCTCTGTGTTGTGGTGAGTTGAGTTT 1111259
                           v v        v ?i     i? iv v  i  vv      
  rnd-1_family-        255 GCAATGAAGTGCTNCCTCTGCNTCTTTGTAAGAGGAGTTT 294

Matrix = 20p45g.matrix
Kimura (with divCpGMod) = 30.16
Transitions / transversions = 1.27 (38/30)
Gap_init rate = 0.03 (7 / 262), avg. gap size = 4.14 (29 / 7)


576 25.35 10.53 4.20 scaffold5|size2025720 1111632 1111878 (909714) genome_2_13648#LTR/Copia 1 262 (322) m_b101s001i23 163960

  scaffold5|siz    1111632 CAATACAGGCAACTTTGCGATGTGGAACTTTTTGCTAAGGTAAATTGACA 1111681
                              v              v i      v      vii  vi   i    i
  genome_2_1364          1 CAAGACAGGCAACTTTGCCACGTGGAAGTTTTTGGCGAGCCAAACTGACG 50

  scaffold5|siz    1111682 ACAAGTGACAACTCTGACA---------CAGCCAACAACCTTTCATCACC 1111722
                                    i   i  i  ---------  v ii  i -      iv   
  genome_2_1364         51 ACAAGTGACGACTTTGGCATTTTTTTCTCATCTGACGA-CTTTCACGACC 99

  scaffold5|siz    1111723 CTGTGAGTGCTCTTGTGATGACTGGTGTGTG----CCTCTTGACAATGCT 1111768
                           v v   vvi i ---   i    - i     ---- v i     i -- i
  genome_2_1364        100 ATCTGACGACCC---TGACGACT-GCGTGTGACGACATTTTGACGA--CC 143

  scaffold5|siz    1111769 TCAT-ATTCTTGATGATGACGTGTTGACAGCC----------TTGTTGAC 1111807
                            v i- i i   i   v   v v     ii  ----------   v    
  genome_2_1364        144 TGACGACTTTTGGTGAAGACTTTTTGACGACCCTGACGACTTTTGGTGAC 193

  scaffold5|siz    1111808 AACCCTGTTGAC--CCTTTGTGATTGACAGCAGGTGACTACCTGTTGACA 1111855
                           i   i -     --  iv   v -i   -v  -vi  i     v     i
  genome_2_1364        194 GACCTT-TTGACGACCCATGTTA-CGAC-TCA-TCGATTACCTCTTGACG 239

  scaffold5|siz    1111856 ACCCATATAATGACTCTGACTAC 1111878
                               v v i i         v  
  genome_2_1364        240 ACCCTTCTGACGACTCTGACGAC 262

Matrix = 20p45g.matrix
Kimura (with divCpGMod) = 22.35
Transitions / transversions = 1.40 (35/25)
Gap_init rate = 0.07 (16 / 246), avg. gap size = 2.31 (37 / 16)


537 30.10 10.97 4.71 scaffold5|size2025720 1111632 1112032 (909560) genome_7_7989#DNA 1 425 (152) m_b101s001i22 163961

  scaffold5|siz    1111632 CAATACAGGCAACTTTGCGATGTGGAACTTTTTGCTAAGGTAAATTGACA 1111681
                              v              v i      v   i  v i  vi   i   i 
  genome_7_7989          1 CAAGACAGGCAACTTTGCCACGTGGAAGTTTCTGGTGAGCCAAACTGATA 50

  scaffold5|siz    1111682 ACAAGTGACAACTCTGACAC------AGCCA----ACAACCTTTCATCAC 1111721
                                    i   vi i  i------  i  ----  v        iv  
  genome_7_7989         51 ACAAGTGACGACTGCGGCATTTTTTGAGTCATGTGACTACCTTTCACGAC 100

  scaffold5|siz    1111722 CCTGTGAGTGCTCTTGTGATGACTGGTG-TGTGCCTCTTGACAATGCTTC 1111770
                            v vv  vvi i  vii  ivi      -  -i v i    ii iv  vv
  genome_7_7989        101 CATCGGACGACCCTGACGACTGCTGGTGATG-ACATTTTGATGACCCTGA 149

  scaffold5|siz    1111771 ATATTCTTGATGATGACGTGTTGACAGCCTTGTTGAC---------AACC 1111811
                            v iivi  i   v   i v    iii ii  v    --------- iv 
  genome_7_7989        150 AGACCACTGGTGAAGACATTTTGATGACTCTGATGACTTAAGGTGAAGAC 199

  scaffold5|siz    1111812 CTGTTGAC--CCTTTGTGATTGACAGCAGGTGACTACCTGTTGACAACCC 1111859
                           v v     --  iii  v -i   --  -- v       vv    v    
  genome_7_7989        200 ATTTTGACGACCCCCGTTA-CGAC--CA--TTACTACCTTGTGACTACCC 244

  scaffold5|siz    1111860 A-TATAATGACTCTGA----CTACATATTAGCCTTGC--ATCTTGCCCAC 1111902
                            -   i i v v v  ---- i  i iviii v   v-- i     v   
  genome_7_7989        245 ATTATGACGTCACAGACGACCCACGTGACGACATTGACGACCTTGCACAC 294

  scaffold5|siz    1111903 A--ACT---------CA--TGACAACAATGACAACCCAGGTGATGACAAA 1111939
                            --   ---------  --         v     - v      i      
  genome_7_7989        295 ATGACTGATTATGACCAAGTGACAACAAGGACAA-CAAGGTGACGACAAA 343

  scaffold5|siz    1111940 TATGACT-ACAACTCAAAATGATGACGTTGCGAAGGTCT-AGTGATGACC 1111987
                           i ii   -  v  ii   i   i  i --  i  -- i -     i  v 
  genome_7_7989        344 CACAACTAACCACCTAAAGTGACGATG--GCAAA--TTTAAGTGACGAAC 389

  scaffold5|siz    1111988 GATGTGTTGATCGGCAATTATCCCATAACAACCCTAATGATGACC 1112032
                            i iiv --------  i  iv  - i  i  i v i   i    
  genome_7_7989        390 GGTACTT--------AACTACACC-TGACGACTCAAGTGACGACC 425

Matrix = 20p45g.matrix
Kimura (with divCpGMod) = 33.42
Transitions / transversions = 1.50 (69/46)
Gap_init rate = 0.08 (33 / 400), avg. gap size = 1.94 (64 / 33)


394 30.08 0.74 2.24 scaffold5|size2025720 1111918 1112053 (909539) rnd-5_family-392#Unknown 283 416 (122) m_b101s001i24 163962

  scaffold5|siz    1111918 TGACAACCCAGGTGATGACAAATATGACT-ACAACTCAAAATGATGACGT 1111966
                               i   -      i     iv     i-     i v  ii  i     
  rnd-5_family-        283 TGACGACC-AGGTGACGACAAGGATGACCGACAACCCTAAGCGACGACGT 331

  scaffold5|siz    1111967 TGCGAAGGTCTAGTGATGACCGATGTGTTGATCGGCAATTATCCCATAAC 1112016
                           v i        v         v ?   vi  ivvvii i  i iii i  
  rnd-5_family-        332 GGTGAAGGTCTTGTGATGACCCANGTGACGACACTTGACTACCTTGTGAC 381

  scaffold5|siz    1112017 AACCCTAATGATGACCGGTGACTGTTGGGCAACAACC 1112053
                           i -   vi   i   i-???   iiivv  i  i   
  rnd-5_family-        382 GA-CCTCGTGACGACT-NNNACTACCTTGCGACGACC 416

Matrix = 20p45g.matrix
Kimura (with divCpGMod) = 28.54
Transitions / transversions = 2.33 (28/12)
Gap_init rate = 0.03 (4 / 135), avg. gap size = 1.00 (4 / 4)


270 18.64 8.47 0.00 scaffold5|size2025720 1112112 1112170 (909422) genome_7_9296#DNA 1 64 (287) m_b101s001i25 163963

  scaffold5|siz    1112112 AAGACTGGTCCATTAGAAAGG-----TACCTCTGTCTGTCATCTGTTGAA 1112156
                                   v  v         -----  iv           i v  ii  
  genome_7_9296          1 AAGACTGGGCCTTTAGAAAGGAATAGTATGTCTGTCTGTCACCAGTCAAA 50

  scaffold5|siz    1112157 ATGGGACAAAGATA 1112170
                            vv    i      
  genome_7_9296         51 AATGGACGAAGATA 64

Matrix = 20p45g.matrix
Kimura (with divCpGMod) = 19.45
Transitions / transversions = 0.83 (5/6)
Gap_init rate = 0.02 (1 / 58), avg. gap size = 5.00 (5 / 1)


872 20.18 13.40 0.42 scaffold5|size2025720 1112227 1112435 (909157) genome_7_7989#DNA 1 236 (341) m_b101s001i26 163964

  scaffold5|siz    1112227 CAAGACCAGCAACTTTTCCAAGCGGAAGTTTTTGTCAAGCCAAACTGATG 1112276
                                 vi        v   v i        i  vii            i
  genome_7_7989          1 CAAGACAGGCAACTTTGCCACGTGGAAGTTTCTGGTGAGCCAAACTGATA 50

  scaffold5|siz    1112277 ACAAGTGGCAAC-ATGGGATTTTTT-AGTCATTTGACTACCTTTCTGGAC 1112324
                                  i i  -ii  v       -      v            vv   
  genome_7_7989         51 ACAAGTGACGACTGCGGCATTTTTTGAGTCATGTGACTACCTTTCACGAC 100

  scaffold5|siz    1112325 C-TTGGACGACCCTGACGAC------------------------CCTAGA 1112349
                            - i                ------------------------   ii 
  genome_7_7989        101 CATCGGACGACCCTGACGACTGCTGGTGATGACATTTTGATGACCCTGAA 150

  scaffold5|siz    1112350 GACCACTGGTGAAGACACTTTGACAACCCTGACAACTACTGGTGAAAGCA 1112399
                                            i     ii  i    ii   vvv      ii  
  genome_7_7989        151 GACCACTGGTGAAGACATTTTGATGACTCTGATGACTTAAGGTGAAGACA 200

  scaffold5|siz    1112400 GTTTGATGATGTTT-TTACGACTCGTGAATACCTTGT 1112435
                           v     i  iviii-       - i v v        
  genome_7_7989        201 TTTTGACGACCCCCGTTACGAC-CATTACTACCTTGT 236

Matrix = 20p45g.matrix
Kimura (with divCpGMod) = 20.91
Transitions / transversions = 1.80 (27/15)
Gap_init rate = 0.03 (6 / 208), avg. gap size = 4.83 (29 / 6)


829 15.02 14.94 0.50 scaffold5|size2025720 1112436 1112609 (908983) genome_2_13625#DNA 1 199 (306) m_b101s001i27 163965

  scaffold5|siz    1112436 CTTAGTTTCACATGTCCGCTGCGTCCGCGTCGAAAAA--ATCACAAAAAG 1112483
                                                          v     --i ii-      
  genome_2_1362          1 CTTAGTTTCACATGTCCGCTGCGTCCGCGTCCAAAAATTGTTG-AAAAAG 49

  scaffold5|siz    1112484 ACACCGTCCTGGACAT-GTCCTGAACAT--------CATGTC-------- 1112516
                                    v      -      i   i--------      --------
  genome_2_1362         50 ACACCGTCCAGGACATGGTCCTGGACACGTCCAGGACATGTCCTGGACAT 99

  scaffold5|siz    1112517 ------TTTTTTGTGTTTTCAAACAAGGACACAGGACATCAAAATGTGGA 1112560
                           ------     v            i              iv  v v i  
  genome_2_1362        100 CTCGTGTTTTTAGTGTTTTCAAACGAGGACACAGGACATTCAATTTTAGA 149

  scaffold5|siz    1112561 CACCAAGGACACCA-AGGACACGAAAGGACATGAAGTTTTTATTGCACTT 1112609
                              vi      iv -     ii  i        i   v    i v  i  
  genome_2_1362        150 CACAGAGGACATGACAGGACGTGAGAGGACATGGAGTGTTTACTTCATTT 199

Matrix = 20p45g.matrix
Kimura (with divCpGMod) = 14.96
Transitions / transversions = 1.60 (16/10)
Gap_init rate = 0.04 (7 / 173), avg. gap size = 3.86 (27 / 7)


555 26.37 5.65 8.56 scaffold5|size2025720 1112531 1112866 (908726) C rnd-1_family-235#LINE/Tad1 (266) 848 522 m_b101s001i28 163966

  scaffold5|siz    1112531 AAACAAGGACACAGGACATCAAAATGTGGACACCAAGGACACCAAGGACA 1112580
                              i ?  i  v ii       -------- v  v-        i  i v
C rnd-1_family-        848 AAATANGGGCAGAAAACATCAA--------CCCCT-GGACACCAGGGGCT 808

  scaffold5|siz    1112581 CGAAAGGACATGAAGTTTTTATTGCACTTTGCACACTTGG--ATGGAATT 1112628
                           i  i vi    -----    -     i   i-------  --      i 
C rnd-1_family-        807 TGAGATAACAT-----TTTT-TTGCATTTTA-------GGTCATGGAACT 771

  scaffold5|siz    1112629 TTCAAGTCAAAATGACACCATTTATCATATAA-ATGTGTATC-CTGTTTG 1112676
                             i    v     v v i          v   -iii i    - i     
C rnd-1_family-        770 TTTAAGTAAAAATTAGATCATTTATCATTTAATGCATATATCTCCGTTTG 721

  scaffold5|siz    1112677 AACTTAAGT----CATGTT-----AAAAATCAATGTACAGCCTAGAAAGC 1112717
                           i? --    ----   i  -----v  i      i     i   v v--i
C rnd-1_family-        720 GNC--AAGTGTATCATATTTCAAGCAAGATCAATATACAGTCTACAC--T 675

  scaffold5|siz    1112718 ATAT-ACATCAAGAGACATTAGAGGCCACTATGTGACATACTTTGTTGAT 1112766
                               -    --i       v   v     vv iv  ii           v
C rnd-1_family-        674 ATATCACAT--GGAGACATAAGATGCCACACTAGGATGTACTTTGTTGAA 627

  scaffold5|siz    1112767 GTCAAAATGTTATTTTCCCCTGTAAAATGCTATTTTCAACTCAG-----T 1112811
                           v    v  vv   vi iv     i    viivi   v  i i  ----- 
C rnd-1_family-        626 TTCAATATTATATGCTTGCCTGTGAAATTTCTCTTTAAATTTAGTTTCTT 577

  scaffold5|siz    1112812 TATAGTTAACAGCAGTATACTGTCCAGCCATGAAAACATAGAAACCAAAA 1112861
                             iiv i  v         vv iii    vv       i   ivi     
C rnd-1_family-        576 TACGCTCAAGAGCAGTATAAGGCTTAGCCCAGAAAACACAGAGCTCAAAA 527

  scaffold5|siz    1112862 ATGAA 1112866
                             v  
C rnd-1_family-        526 ATTAA 522

Matrix = 20p45g.matrix
Kimura (with divCpGMod) = 32.25
Transitions / transversions = 1.31 (46/35)
Gap_init rate = 0.10 (35 / 335), avg. gap size = 1.34 (47 / 35)

8078 7.47 1.54 0.54 scaffold5|size2025720 1112611 1113713 (907879) C rnd-1_family-235#LINE/Tad1 (0) 1114 1 m_b101s001i29 163966

  scaffold5|siz    1112611 GCACACTTGGATGGAATTTTCAAGTCAAAATGACACCATTTATCATATAA 1112660
                                                        v       v            
C rnd-1_family-       1114 GCACACTTGGATGGAATTTTCAAGTCAAATTGACACCTTTTATCATATAA 1065

  scaffold5|siz    1112661 ATGTGTATCCTGTTTGAACTTAAGTCATGTTAAAAATCAATGTACAGCCT 1112710
                                   v            i                            
C rnd-1_family-       1064 ATGTGTATACTGTTTGAACTTGAGTCATGTTAAAAATCAATGTACAGCCT 1015

  scaffold5|siz    1112711 AGAAAGCATATACATCAAGAGACATTAGAGGCCACTATGTGACATACTTT 1112760
                                                             i               
C rnd-1_family-       1014 AGAAAGCATATACATCAAGAGACATTAGAGGCCATTATGTGACATACTTT 965

  scaffold5|siz    1112761 GTTGATGTCAAAATGTTATTTTCCCCTGTAAAATGCTATTTTCAACTCAG 1112810
                                 --              i                          ?
C rnd-1_family-        964 GTTGAT--CAAAATGTTATTTTTCCCTGTAAAATGCTATTTTCAACTCAN 917

  scaffold5|siz    1112811 TTATAGTTAACAGCAGTATACTGTCCAGCCATGAAAACATAGAAACCAAA 1112860
                                                                  i          
C rnd-1_family-        916 TTATAGTTAACAGCAGTATACTGTCCAGCCATGAAAACACAGAAACCAAA 867

  scaffold5|siz    1112861 AATGAAACAGGCACTGTTAAATTAGGACAGAAAACATCAACCCCTGGTCA 1112910
                                ?     v    v     v?  i                    v  
C rnd-1_family-        866 AATGANACAGGGACTGGTAAATANGGGCAGAAAACATCAACCCCTGGACA 817

  scaffold5|siz    1112911 CCAGGGGCTTGAGATAACATCTTTTTTGCATTTTAGGTCATGGAACTTTT 1112960
                                               -                             
C rnd-1_family-        816 CCAGGGGCTTGAGATAACAT-TTTTTTGCATTTTAGGTCATGGAACTTTT 768

  scaffold5|siz    1112961 AAGTAAAAATTTGATCATTTATCATTTAATGCATATATCTCC-TTTG--- 1113006
                                      v                              -    ---
C rnd-1_family-        767 AAGTAAAAATTAGATCATTTATCATTTAATGCATATATCTCCGTTTGGNC 718

  scaffold5|siz    1113007 ------ACCATATATCAAGCATAAGATCAATAAACAGTCTACACTATATC 1113050
                           ------ i     v       --         v                 
C rnd-1_family-        717 AAGTGTATCATATTTCAAGCA--AGATCAATATACAGTCTACACTATATC 670

  scaffold5|siz    1113051 ACATGGAGACATAAGATGCCACACTAGGATGTACTTTGTTGAATTCAATA 1113100
                                                                             
C rnd-1_family-        669 ACATGGAGACATAAGATGCCACACTAGGATGTACTTTGTTGAATTCAATA 620

  scaffold5|siz    1113101 TTATATGTTTGCCTGTAAAATTTCTCTTTAAATTTAGTTTCTTTACACTC 1113150
                                  i        i                             i   
C rnd-1_family-        619 TTATATGCTTGCCTGTGAAATTTCTCTTTAAATTTAGTTTCTTTACGCTC 570

  scaffold5|siz    1113151 AAGAGCAGTATAAGGCTTAGCCCAGAAAACACAGAGCTCAAAAATTTAGA 1113200
                                                                         v   
C rnd-1_family-        569 AAGAGCAGTATAAGGCTTAGCCCAGAAAACACAGAGCTCAAAAATTAAGA 520

  scaffold5|siz    1113201 GGCCGGCCATCAACATTCAGTCTGTGGCCTGAGTAGCGGTGATTCCCATG 1113250
                             ?                        v      i    i       i  
C rnd-1_family-        519 GGNCGGCCATCAACATTCAGTCTGTGGACTGAGTGGCGGCGATTCCCGTG 470

  scaffold5|siz    1113251 AAGCCTTGGAAAGTAACTGAGTG-AAAAAATATTTCAGATGACGGTGGAG 1113299
                           i    v   v      i ? v  -         ?             ?  
C rnd-1_family-        469 GAGCCGTGGTAAGTAATTNATTGAAAAAAATATNTCAGATGACGGTGNAG 420

  scaffold5|siz    1113300 GAAAACAATGGCAAAAAAGGCAAGGAAGGGAACTCTCACCTCCTCTTCAT 1113349
                                  v   i     i          i       i        ? ii 
C rnd-1_family-        419 GAAAACATTGGTAAAAAGGGCAAGGAAGAGAACTCTTACCTCCTCNTTGT 370

  scaffold5|siz    1113350 TCCTGCTGGTAAATGATGATTTTGACGTGAGGAAAGGTGTT-AACTTCAG 1113398
                                      iv     ?     i  i    i i  i  i- i      
C rnd-1_family-        369 TCCTGCTGGTAGCTGATGNTTTTGGCGCGAGGGAGGGCGTCGAGCTTCAG 320

  scaffold5|siz    1113399 TCTCTGAACTGAGTAGTGGCGATTCCCATGGAGCCTAAAAAAGTAATAAA 1113448
                              v  i      ii i          i       ?vii?     ? ?  
C rnd-1_family-        319 TCTGTGGACTGAGCGGCGGCGATTCCCGTGGAGCCNTGGNAAGTANTNAA 270

  scaffold5|siz    1113449 TTGAAAAGAATAACCTTGGTGATGGCACAGGAAAACATTTGTAC---GTC 1113495
                                  i    v             i                ?--- vv
C rnd-1_family-        269 TTGAAAAAAATATCCTTGGTGATGGCGCAGGAAAACATTTGTANAAAGGG 220

  scaffold5|siz    1113496 AAGAACAACAAATCCTACCTCCTCATTGTTCTTGCTAGTAGCTGATGTTT 1113545
                              i ?i                   i    i    i          -  
C rnd-1_family-        219 AAGGANGACAAATCCTACCTCCTCATCGTTCCTGCTGGTAGCTGATG-TT 171

  scaffold5|siz    1113546 TTGGCAGCATCGGGCTTCAGCCTGTGGATAGAGTGGCTGCAAAGCATGGT 1113595
                               ?   i           i       iv       v  i         
C rnd-1_family-        170 TTGGNAGCGTCGGGCTTCAGTCTGTGGACCGAGTGGCGGCGAAGCATGGT 121

  scaffold5|siz    1113596 AAGGAATTCATTGAAAAAA-TCAGAGGGTGCCTTTGGAAAGCATTTGTAA 1113644
                              ?    ?          -     ?    v v                 
C rnd-1_family-        120 AAGNAATTNATTGAAAAAAGTCAGANGGTGGCGTTGGAAAGCATTTGTAA 71

  scaffold5|siz    1113645 ATA-GGGCAGGAAGACAAACCGTACCTCGCGATTGTTCCTGTTGATAGCT 1113693
                            v -   v           i v        ?  i  ?    i  i     
C rnd-1_family-         70 AAAGGGGAAGGAAGACAAATCTTACCTCGCNATCGTNCCTGCTGGTAGCT 21

  scaffold5|siz    1113694 GATGCTTTTGGCACGGAGGG 1113713
                                 v     ii      
C rnd-1_family-         20 GATGCTGTTGGCGTGGAGGG 1

Matrix = 20p45g.matrix
Kimura (with divCpGMod) = 6.66
Transitions / transversions = 1.73 (52/30)
Gap_init rate = 0.01 (14 / 1102), avg. gap size = 1.64 (23 / 14)

1897 20.32 5.60 4.99 scaffold5|size2025720 1113378 1113895 (907697) C rnd-1_family-235#LINE/Tad1 (593) 521 1 m_b101s001i30 163966

  scaffold5|siz    1113378 GAGGAAAGGTGTTAAC-TTCAGTCTCTGAACTGAGTAGTGGCGATTCCCA 1113426
                               ?vi vii i   -        v  i       i i          i
C rnd-1_family-        521 GAGGNCGGCCATCAACATTCAGTCTGTGGACTGAGTGGCGGCGATTCCCG 472

  scaffold5|siz    1113427 TGGAGCCTAAAAAAGTAATAAATTGAAAAGAATAACCTTGGTGATGGCAC 1113476
                                  vviiv       v?        i    v?iiv i   i  ii?
C rnd-1_family-        471 TGGAGCCGTGGTAAGTAATTNATTGAAAAAAATATNTCAGATGACGGTGN 422

  scaffold5|siz    1113477 AGGAAAACATTTGTAC----GTCAAGAACAACAAATCCTACCTCCTCATT 1113522
                                      v   v---- v    i vi v  v  i         ?  
C rnd-1_family-        421 AGGAAAACATTGGTAAAAAGGGCAAGGAAGAGAACTCTTACCTCCTCNTT 372

  scaffold5|siz    1113523 GTTCTTGCTAGTAGCTGATGTTTTTGGCA---------GCATCGGGCTTC 1113563
                               i    i          ?       i---------  i   i     
C rnd-1_family-        371 GTTCCTGCTGGTAGCTGATGNTTTTGGCGCGAGGGAGGGCGTCGAGCTTC 322

  scaffold5|siz    1113564 AGCCTGTGGATAGAGTGGCTGCAA---------AGC-ATGGTAAGGAATT 1113603
                             i       iv   i   v  i ---------   -?   ?   v ? ?
C rnd-1_family-        321 AGTCTGTGGACTGAGCGGCGGCGATTCCCGTGGAGCCNTGGNAAGTANTN 272

  scaffold5|siz    1113604 CATTGAAAAAATCA-----GAGGGTGCCTTTGGAAAGCATTTGTAAATAG 1113648
                           v          vi ----- iv i  v viv     i        ? v  
C rnd-1_family-        271 AATTGAAAAAAATATCCTTGGTGATGGCGCAGGAAAACATTTGTANAAAG 222

  scaffold5|siz    1113649 GGCAGGAAGACAAACCGTACCTCGCGATTGTTCCTGTTGATAGCTGATGC 1113698
                             v    ?      i v      viv  i       i  i         -
C rnd-1_family-        221 GGAAGGANGACAAATCCTACCTCCTCATCGTTCCTGCTGGTAGCTGATG- 173

  scaffold5|siz    1113699 TTTTGGCACGGAGGGGCAGGAGGTTGAGCTTCAGTCTGTGGACTGAGGGT 1113748
                                 ? -------  -----  i i                i   v v
C rnd-1_family-        172 TTTTGGNA-------GC-----GTCGGGCTTCAGTCTGTGGACCGAGTGG 135

  scaffold5|siz    1113749 TGGTGATTCGCTTGGAGTCAAGGAAAGTAATCTCTTGAAAAAATGGGTTA 1113798
                           i  i  ---------  -  v  v   ?   i?v         ---  i 
C rnd-1_family-        134 CGGCGA---------AG-CATGGTAAGNAATTNATTGAAAAAA---GTCA 98

  scaffold5|siz    1113799 GATGATGGTGTAGGACAGTATTTGTGAAAAGGGGAGGGACAATAAATCTT 1113848
                             ? i   i  v   v  i      i         i   vi i       
C rnd-1_family-         97 GANGGTGGCGTTGGAAAGCATTTGTAAAAAGGGGAAGGAAGACAAATCTT 48

  scaffold5|siz    1113849 ACCTCCACTTCATGCCTGCTGGTAGCTAGGGTTGTTGGCCTAGAGGG 1113895
                                vv?v  i ?             iiv i       v i     
C rnd-1_family-         47 ACCTCGCNATCGTNCCTGCTGGTAGCTGATGCTGTTGGCGTGGAGGG 1

Matrix = 20p45g.matrix
Kimura (with divCpGMod) = 21.05
Transitions / transversions = 1.38 (58/42)
Gap_init rate = 0.06 (32 / 517), avg. gap size = 1.72 (55 / 32)

1497 20.63 4.24 7.95 scaffold5|size2025720 1113561 1114055 (907537) C rnd-1_family-235#LINE/Tad1 (610) 504 27 m_b101s001i31 163966

  scaffold5|siz    1113561 TTCAGCCTGTGGATAGAGTGGCTGCAA---------AGC-ATGGTAAGGA 1113600
                                i       iv       v  i ---------   -i       v 
C rnd-1_family-        504 TTCAGTCTGTGGACTGAGTGGCGGCGATTCCCGTGGAGCCGTGGTAAGTA 455

  scaffold5|siz    1113601 ATTCATTGAAAAAA-----TCAGAGGGTGCCTTTGGAAAGCATTTGTAAA 1113645
                              ?          -----     v ii viv?v     i    v     
C rnd-1_family-        454 ATTNATTGAAAAAAATATNTCAGATGACGGTGNAGGAAAACATTGGTAAA 405

  scaffold5|siz    1113646 TAGGGCA-GGAAGACAAACCGTACCTCGCGATTGTTCCTGTTGATAGCTG 1113694
                           v      -      v  vi v      viv?         i  i      
C rnd-1_family-        404 AAGGGCAAGGAAGAGAACTCTTACCTCCTCNTTGTTCCTGCTGGTAGCTG 355

  scaffold5|siz    1113695 ATGCTTTTGGCACGGAGGGGCAGGAGGTTGAGCTTCAGTCTGTGGACTGA 1113744
                              ?       i  -    --   iv  i                     
C rnd-1_family-        354 ATGNTTTTGGCGCG-AGGG--AGGGCGTCGAGCTTCAGTCTGTGGACTGA 308

  scaffold5|siz    1113745 GGGTTGGTGATTCGCTTGGAGTCAAGGAAAGTAATCTCTTGAAAAAA-TG 1113793
                            v vi  i     v v     i ?v  ?     ? ?vv         - i
C rnd-1_family-        307 GCGGCGGCGATTCCCGTGGAGCCNTGGNAAGTANTNAATTGAAAAAAATA 258

  scaffold5|siz    1113794 GGTTAGATGATGGTGTAGGACAGTATTTGTGAAAAGGGGAGGGACAATAA 1113843
                           vvi v i      i i    v ii      i?      i   - ?i i  
C rnd-1_family-        257 TCCTTGGTGATGGCGCAGGAAAACATTTGTANAAAGGGAAGG-ANGACAA 209

  scaffold5|siz    1113844 ATCTTACCTCCACTTCATGCCTGCTGGTAGCTAGGGTTGTTGGCCTAGAG 1113893
                              i       v v  i v             iiv   -    -------
C rnd-1_family-        208 ATCCTACCTCCTCATCGTTCCTGCTGGTAGCTGATGTT-TTGG------- 167

  scaffold5|siz    1113894 GGGCAGGGGACCCGGCGCTGAGATTCAGTCTGTTGACTGAGGGGCGGCGA 1113943
                           ------------?i   ii i v          v   i   v        
C rnd-1_family-        166 ------------NAGCGTCGGGCTTCAGTCTGTGGACCGAGTGGCGGCGA 129

  scaffold5|siz    1113944 TTCCCGTGGAGTCATGCCAAGTATTTAAATAAAAAAATAGTCAGAAGCCA 1113993
                           ---------  -    vi   ? v  ? v i     --       ? --i
C rnd-1_family-        128 ---------AG-CATGGTAAGNAATTNATTGAAAAA--AGTCAGANG--G 93

  scaffold5|siz    1113994 TGAC----AAAAACAATGGAATGAAGGGGAGGGAATAAAATTCTTACCTC 1114039
                             i ----i   i  v v v vi       i    v v  v         
C rnd-1_family-         92 TGGCGTTGGAAAGCATTTGTAAAAAGGGGAAGGAAGACAAATCTTACCTC 43

  scaffold5|siz    1114040 CTCTTTGTACATGCTG 1114055
                           vi?v i  ? v     
C rnd-1_family-         42 GCNATCGTNCCTGCTG 27

Matrix = 20p45g.matrix
Kimura (with divCpGMod) = 21.79
Transitions / transversions = 1.04 (48/46)
Gap_init rate = 0.09 (44 / 494), avg. gap size = 1.34 (59 / 44)


1149 29.19 9.58 4.24 scaffold5|size2025720 1113592 1114353 (907239) C rnd-4_family-98#DNA/hAT-Tag1 (4135) 1100 300 m_b101s001i32 163967

  scaffold5|siz    1113592 TGGTAAGGAATTCATTGAAAAAATCAGAGGGTGCCTTTGGAAAGCATTTG 1113641
                                  ? v iv ?  i    i ivvvi    v v  ivi   i i  v
C rnd-4_family-       1100 TGGTAAGNATTCAANTGGAAAAGTTTTCAGGTGACATTACGAAGTACTTT 1051

  scaffold5|siz    1113642 TAAATA---GGGCAGGAAGACAAACCGTACCTCGCGATTGTTCCTGTTGA 1113688
                           v    i---   v       v  vv v     iivi vi vv iv i iv
C rnd-4_family-       1050 GAAATGAAGGGGAAGGAAGAGAACACTTACCTTAAAAACGAACTGGCTAC 1001

  scaffold5|siz    1113689 TAGCTGATGCTTTTGGCACGGAGGGG--------CAGGAGGTTGAGCTTC 1113730
                                 v  i v  v   iv      --------    v  i   i--  
C rnd-4_family-       1000 TAGCTGTTGTTGTTTGCATTGAGGGGAGGGAGGGCAGGCGGCTGAA--TC 953

  scaffold5|siz    1113731 AG-TCTGTGGACTGAGGGTTGGTGATTCGCTTGGAGTCAAGGAAAGTAAT 1113779
                             -v      i     viv  v        v     vviv  v     v 
C rnd-4_family-        952 AGAGCTGTGGGCTGAGCAATGCTGATTCGCGTGGAGGGGTGGTAAGTATT 903

  scaffold5|siz    1113780 CTCTTGAAAAAA---TGGGTT-------------------AGATGATGGT 1113807
                           ivv  v      --- vi   ------------------- i    v  v
C rnd-4_family-        902 TAATTCAAAAAAATTTCAGTTGACGTGACAAAAAACTTTGAAATGAAGGG 853

  scaffold5|siz    1113808 GTAGG----------ACAGTATTTGTGAAA---AGGGGAGGGACAATAAA 1113844
                            v   ----------   iv vi v     ---      i  ivi v  v
C rnd-4_family-        852 GAAGGGAGAGAACCGACAAAAACTTTGAAATGAAGGGGAAGGGAGAGAAC 803

  scaffold5|siz    1113845 TCTTACCTCCACTTCATGCCTGCTGGTAGCTAGGGTTGTTGGCCTAGAGG 1113894
                                   iv vvv vvi  v   iv v   ivv   v  vi v v i  
C rnd-4_family-        802 TCTTACCTTAAGAACCAACCGGCTACTTGCTGTTGTTCTTCACATTGGGG 753

  scaffold5|siz    1113895 GGCAGGGGACCCGGCG-CTGAGATTCAGTCTGTTGACTGAGGGGCGGCGA 1113943
                             vi  i ----    -    -   vii     v i i   vii  ii  
C rnd-4_family-        752 GGAGGGAG----GGCGGCTGA-ATTAGATCTGTGGGCCGAGCAACGATGA 708

  scaffold5|siz    1113944 TTCCCGTGGAGTCATGCCAAGTATTTAAATAAAAAAATAGTCAGAAGCCA 1113993
                           v  i       vvi  vi          v i  v  iivv    vv v  
C rnd-4_family-        707 ATCTCGTGGAGGGGTGGTAAGTATTTAATTGAACAAGCTTTCAGTTGACA 658

  scaffold5|siz    1113994 TGACAAAAA-CAATGGAATGAAGGGGAGGGAATAAAATTCTTACCT---- 1114038
                                    - vv  i           i  i v i  i        ----
C rnd-4_family-        657 TGACAAAAAACTTTGAAATGAAGGGGAAGGGAGAGAACTCTTACCTTAAG 608

  scaffold5|siz    1114039 --CCTCTTTG-TACATGCTGTGATTGGAGTTGAGGGGAGGGGGGCGTTTG 1114085
                           --  vvii  -   v      v   v---  v -----------    --
C rnd-4_family-        607 AACCAACCTGCTACTTGCTGTTATTC---TTCA-----------CGTT-- 574

  scaffold5|siz    1114086 TCAGAATGGAGAGGGGGGGGGGGCTGGCTGCTGGATTCGATCTGTGGACC 1114135
                           ---------i i   i   i    v   v    i   v         i  
C rnd-4_family-        573 ---------GGGGGGAGGGAGGGCGGGCGGCTGAATTAGATCTGTGGGCC 533

  scaffold5|siz    1114136 GAGCAATGACTATTTCCATGGAGGGGTGGTAATTATTTAATTG------A 1114179
                                 ii iv v ii i      i       v          ------ 
C rnd-4_family-        532 GAGCAACAATGAATCTCGTGGAGGAGTGGTAAGTATTTAATTGAAAAAAA 483

  scaffold5|siz    1114180 CTGTCAGAAGATGAGACGAAACACGTTAAAGTAAAGAGGAACGGACAATA 1114229
                           i      vv  i     i   -  v  i  i i   i    v   v iv 
C rnd-4_family-        482 TTGTCAGTTGACGAGACAAAA-ACTTTGAAATGAAGGGGAAGGGAGAGGA 434

  scaffold5|siz    1114230 CACTTACCTT-CTCATGAGGCCGGCTGCTAGCAGTTGTTGTTGGAGTTGA 1114278
                            v        -vvv i  -i    iii     v         v v   i 
C rnd-4_family-        433 CTCTTACCTTAAGAACGA-ACCGGTCACTAGCTGTTGTTGTTCGCGTTAA 385

  scaffold5|siz    1114279 GGAGAGG----------GGGCATCTGAATTTGATCTGTGGACCATGTGAC 1114318
                             i    ----------    iv       v         i  iv ii  
C rnd-4_family-        384 GGGGAGGGAGGGCGGGTGGGCGGCTGAATTAGATCTGTGGGCCGAGCAAC 335

  scaffold5|siz    1114319 GACGATTCCCGTGGAAGGGTGGCATGCATTAAATT 1114353
                             v  v  ii     i      i v i   v    
C rnd-4_family-        334 GAAGAATCTTGTGGAGGGGTGGTAAGTATTTAATT 300

Matrix = 20p45g.matrix
Kimura (with divCpGMod) = 35.80
Transitions / transversions = 0.87 (99/114)
Gap_init rate = 0.06 (49 / 761), avg. gap size = 2.18 (107 / 49)


1344 17.91 2.74 6.62 scaffold5|size2025720 1113910 1114238 (907354) C rnd-1_family-399#Unknown (1) 317 1 m_b101s001i33 163968

  scaffold5|siz    1113910 GCTGAGATTCAGTCTGTTGACTGAGGGGCGGCGATTCCCGTGGAGTCATG 1113959
                                -           v       v                   i ?  
C rnd-1_family-        317 GCTGA-ATTCAGTCTGTGGACTGAGTGGCGGCGATTCCCGTGGAGCCNTG 269

  scaffold5|siz    1113960 CCAAGTATTTAAAT-AAAAAAATAGTCAGAAGCCATGAC-AAAAACAATG 1114007
                           vi          v -        v     iv v i    -      vv  
C rnd-1_family-        268 GTAAGTATTTAATTGAAAAAAATTGTCAGGTGACGTGACGAAAAACTTTG 219

  scaffold5|siz    1114008 GAATGAAGGGGAGGGAATAAAATTCTTACCTCCTCTTTGTACATGCT-GT 1114056
                           i           i  i i  i i          ??v i  ? v    -  
C rnd-1_family-        218 AAATGAAGGGGAAGGGACAAGACTCTTACCTCCNNATCGTNCCTGCTGGT 169

  scaffold5|siz    1114057 GATTGGAGTTGAGGGGAGGGGGGCGTTTGTCAGAATGGAGAGGGGGGGGG 1114106
                           iii  ?v   -------- vv      -----  --  i    -----  
C rnd-1_family-        168 AGCTGNTGTT--------GTTGGCGTT-----GA--GGGGAGG-----GG 139

  scaffold5|siz    1114107 GGCTGGCTGCTGGATTCGATCTGTGGACCGAGCAATGACTATTTCCATGG 1114156
                              v   v    i     i              iii i v   i  i   
C rnd-1_family-        138 GGCGGGCGGCTGAATTCGGTCTGTGGACCGAGCGGCGGCGATTCCCGTGG 89

  scaffold5|siz    1114157 AGGGGTGGTAATTATTTAATTG------ACTGTCAGAAGATGAGACGAAA 1114200
                             ?        v          ------ i      iv  i v       
C rnd-1_family-         88 AGNGGTGGTAAGTATTTAATTGAAAAAAATTGTCAGGTGACGTGACGAAA 39

  scaffold5|siz    1114201 CACGTTAAAGTAAAGAGGAACGGACAATACACTTACCT 1114238
                           v  v  i  i i   i    v      v  v       
C rnd-1_family-         38 AACTTTGAAATGAAGGGGAAGGGACAAGACTCTTACCT 1

Matrix = 20p45g.matrix
Kimura (with divCpGMod) = 18.62
Transitions / transversions = 1.20 (30/25)
Gap_init rate = 0.08 (25 / 328), avg. gap size = 1.20 (30 / 25)


1149 29.19 9.58 4.24 scaffold5|size2025720 1113592 1114353 (907239) C rnd-4_family-98#DNA/hAT-Tag1 (4135) 1100 300 m_b101s001i32 163967

  scaffold5|siz    1113592 TGGTAAGGAATTCATTGAAAAAATCAGAGGGTGCCTTTGGAAAGCATTTG 1113641
                                  ? v iv ?  i    i ivvvi    v v  ivi   i i  v
C rnd-4_family-       1100 TGGTAAGNATTCAANTGGAAAAGTTTTCAGGTGACATTACGAAGTACTTT 1051

  scaffold5|siz    1113642 TAAATA---GGGCAGGAAGACAAACCGTACCTCGCGATTGTTCCTGTTGA 1113688
                           v    i---   v       v  vv v     iivi vi vv iv i iv
C rnd-4_family-       1050 GAAATGAAGGGGAAGGAAGAGAACACTTACCTTAAAAACGAACTGGCTAC 1001

  scaffold5|siz    1113689 TAGCTGATGCTTTTGGCACGGAGGGG--------CAGGAGGTTGAGCTTC 1113730
                                 v  i v  v   iv      --------    v  i   i--  
C rnd-4_family-       1000 TAGCTGTTGTTGTTTGCATTGAGGGGAGGGAGGGCAGGCGGCTGAA--TC 953

  scaffold5|siz    1113731 AG-TCTGTGGACTGAGGGTTGGTGATTCGCTTGGAGTCAAGGAAAGTAAT 1113779
                             -v      i     viv  v        v     vviv  v     v 
C rnd-4_family-        952 AGAGCTGTGGGCTGAGCAATGCTGATTCGCGTGGAGGGGTGGTAAGTATT 903

  scaffold5|siz    1113780 CTCTTGAAAAAA---TGGGTT-------------------AGATGATGGT 1113807
                           ivv  v      --- vi   ------------------- i    v  v
C rnd-4_family-        902 TAATTCAAAAAAATTTCAGTTGACGTGACAAAAAACTTTGAAATGAAGGG 853

  scaffold5|siz    1113808 GTAGG----------ACAGTATTTGTGAAA---AGGGGAGGGACAATAAA 1113844
                            v   ----------   iv vi v     ---      i  ivi v  v
C rnd-4_family-        852 GAAGGGAGAGAACCGACAAAAACTTTGAAATGAAGGGGAAGGGAGAGAAC 803

  scaffold5|siz    1113845 TCTTACCTCCACTTCATGCCTGCTGGTAGCTAGGGTTGTTGGCCTAGAGG 1113894
                                   iv vvv vvi  v   iv v   ivv   v  vi v v i  
C rnd-4_family-        802 TCTTACCTTAAGAACCAACCGGCTACTTGCTGTTGTTCTTCACATTGGGG 753

  scaffold5|siz    1113895 GGCAGGGGACCCGGCG-CTGAGATTCAGTCTGTTGACTGAGGGGCGGCGA 1113943
                             vi  i ----    -    -   vii     v i i   vii  ii  
C rnd-4_family-        752 GGAGGGAG----GGCGGCTGA-ATTAGATCTGTGGGCCGAGCAACGATGA 708

  scaffold5|siz    1113944 TTCCCGTGGAGTCATGCCAAGTATTTAAATAAAAAAATAGTCAGAAGCCA 1113993
                           v  i       vvi  vi          v i  v  iivv    vv v  
C rnd-4_family-        707 ATCTCGTGGAGGGGTGGTAAGTATTTAATTGAACAAGCTTTCAGTTGACA 658

  scaffold5|siz    1113994 TGACAAAAA-CAATGGAATGAAGGGGAGGGAATAAAATTCTTACCT---- 1114038
                                    - vv  i           i  i v i  i        ----
C rnd-4_family-        657 TGACAAAAAACTTTGAAATGAAGGGGAAGGGAGAGAACTCTTACCTTAAG 608

  scaffold5|siz    1114039 --CCTCTTTG-TACATGCTGTGATTGGAGTTGAGGGGAGGGGGGCGTTTG 1114085
                           --  vvii  -   v      v   v---  v -----------    --
C rnd-4_family-        607 AACCAACCTGCTACTTGCTGTTATTC---TTCA-----------CGTT-- 574

  scaffold5|siz    1114086 TCAGAATGGAGAGGGGGGGGGGGCTGGCTGCTGGATTCGATCTGTGGACC 1114135
                           ---------i i   i   i    v   v    i   v         i  
C rnd-4_family-        573 ---------GGGGGGAGGGAGGGCGGGCGGCTGAATTAGATCTGTGGGCC 533

  scaffold5|siz    1114136 GAGCAATGACTATTTCCATGGAGGGGTGGTAATTATTTAATTG------A 1114179
                                 ii iv v ii i      i       v          ------ 
C rnd-4_family-        532 GAGCAACAATGAATCTCGTGGAGGAGTGGTAAGTATTTAATTGAAAAAAA 483

  scaffold5|siz    1114180 CTGTCAGAAGATGAGACGAAACACGTTAAAGTAAAGAGGAACGGACAATA 1114229
                           i      vv  i     i   -  v  i  i i   i    v   v iv 
C rnd-4_family-        482 TTGTCAGTTGACGAGACAAAA-ACTTTGAAATGAAGGGGAAGGGAGAGGA 434

  scaffold5|siz    1114230 CACTTACCTT-CTCATGAGGCCGGCTGCTAGCAGTTGTTGTTGGAGTTGA 1114278
                            v        -vvv i  -i    iii     v         v v   i 
C rnd-4_family-        433 CTCTTACCTTAAGAACGA-ACCGGTCACTAGCTGTTGTTGTTCGCGTTAA 385

  scaffold5|siz    1114279 GGAGAGG----------GGGCATCTGAATTTGATCTGTGGACCATGTGAC 1114318
                             i    ----------    iv       v         i  iv ii  
C rnd-4_family-        384 GGGGAGGGAGGGCGGGTGGGCGGCTGAATTAGATCTGTGGGCCGAGCAAC 335

  scaffold5|siz    1114319 GACGATTCCCGTGGAAGGGTGGCATGCATTAAATT 1114353
                             v  v  ii     i      i v i   v    
C rnd-4_family-        334 GAAGAATCTTGTGGAGGGGTGGTAAGTATTTAATT 300

Matrix = 20p45g.matrix
Kimura (with divCpGMod) = 35.80
Transitions / transversions = 0.87 (99/114)
Gap_init rate = 0.06 (49 / 761), avg. gap size = 2.18 (107 / 49)


676 16.78 6.52 0.68 scaffold5|size2025720 1114457 1114594 (906998) genome_2_13625#DNA 360 505 (0) m_b101s001i34 163969

  scaffold5|siz    1114457 AAACTT--GCGGACATTTGGCTGACACGTGACCCCAAC-CCAACATCTGT 1114503
                                 -- v     ivv   v    i v   i -   - ii    v   
  genome_2_1362        360 AAACTTCTGAGGACACGGGGCGGACATGGGACTC-AACACTGACATATGT 408

  scaffold5|siz    1114504 CGTTGTGTCCACAAAAAACACGTGTCCGGGGAAAATCAAGGACAT----- 1114548
                            v i               v  i    v  ii    i        -----
  genome_2_1362        409 CCTCGTGTCCACAAAAAACCCGCGTCCTGGAGAAATTAAGGACATAGGAC 458

  scaffold5|siz    1114549 -TGTCCAAGGACATGTCAAGGACATGTCGAGGACATGTGAAACTAAG 1114594
                           -i           i   v          v                  
  genome_2_1362        459 ACGTCCAAGGACACGTCCAGGACATGTCCAGGACATGTGAAACTAAG 505

Matrix = 20p45g.matrix
Kimura (with divCpGMod) = 14.90
Transitions / transversions = 1.09 (12/11)
Gap_init rate = 0.04 (5 / 137), avg. gap size = 2.00 (10 / 5)


32868 9.77 1.69 0.15 scaffold5|size2025720 1114599 1119158 (902434) rnd-5_family-3711#Unknown 3 4632 (1731) m_b101s001i35 163970

  scaffold5|siz    1114599 TTGCTGGGGTCACCACCTCAGTATGGTAAACACGAGTAGAGTAAGATAAG 1114648
                                 v i      i               i     ?i  i        
  rnd-5_family-          3 TTGCTGCGATCACCATCTCAGTATGGTAAACGCGAGTNAAGCAAGATAAG 52

  scaffold5|siz    1114649 ACTCCAACTTCGAGTTACACTAAGGGACTGATGATAGTGTTCAGGTTTTG 1114698
                                   i   i  i       ?          ?       i    ?  
  rnd-5_family-         53 ACTCCAACCTCGGGTCACACTAANGGACTGATGANAGTGTTCGGGTTNTG 102

  scaffold5|siz    1114699 ACAGATTGTTGACATGCATCCACAGTCAACCCGGACGCTAAATTTTTAGA 1114748
                             ?   i                  -       i        vi ? i  
  rnd-5_family-        103 ACNGATCGTTGACATGCATCCACAG-CAACCCGAACGCTAAAACTNTGGA 151

  scaffold5|siz    1114749 CATGGTCATTGATGCATAAGTTGTTTT-ATTGCAATCAACTCTCTGCAAT 1114797
                            i  i  ii          v       -         v            
  rnd-5_family-        152 CGTGATCGCTGATGCATAATTTGTTTTCATTGCAATCCACTCTCTGCAAT 201

  scaffold5|siz    1114798 TAGCTTCAATTGAGTGGCAACC-TTCGCTTGGAGCTATCGTTTGAGTTTT 1114846
                                ?  iii   i       -    v        ?             
  rnd-5_family-        202 TAGCTNCAGCCGAGCGGCAACCGTTCGGTTGGAGCTNTCGTTTGAGTTTT 251

  scaffold5|siz    1114847 AATTTTCTCTTCCATCCTTGGCACTTGTCGTGTGGTCGTTGCCCTTTCTT 1114896
                                   -       v i   i? i      i         i      ?
  rnd-5_family-        252 AATTTTCT-TTCCATCGTCGGCGNTCGTCGTGCGGTCGTTGCTCTTTCTN 300

  scaffold5|siz    1114897 TTGACAGCAGTCGTTTGTCCCTTTGTCA--ACGTTGCATTCAGTTGCTAG 1114944
                            i v i         i ? vv? i    --      i?      v  ?? 
  rnd-5_family-        301 TCGTCGGCAGTCGTTCGNCGGNTCGTCATGACGTTGTNTTCAGTGGCNNG 350

  scaffold5|siz    1114945 CAAGAACAGTTGGGCGTTAGTTGGTCCATCTACACAAAACAAATCCAGGC 1114994
                                 i        v           ?     i    i  i        
  rnd-5_family-        351 CAAGAATAGTTGGGCTTTAGTTGGTCCNTCTACGCAAAGCAGATCCAGGC 400

  scaffold5|siz    1114995 ACCGAAGCGGCTTCTCTCTCATTCATCCATCAAAGTATGGCGGACGTGCC 1115044
                                   ?          i         i i   i   ?          
  rnd-5_family-        401 ACCGAAGCNGCTTCTCTCTTATTCATCCACCGAAGCATGNCGGACGTGCC 450

  scaffold5|siz    1115045 CATTCAATCCATGGAAATCCAACCCACGTAAGGTTTGGGGAGTGGTCCGG 1115094
                                  i            ?i  iv vv      i            ? 
  rnd-5_family-        451 CATTCAACCCATGGAAATCCNGCCTTCCGAAGGTTCGGGGAGTGGTCCNG 500

  scaffold5|siz    1115095 ACCCTCATCAGGCTGATGCTTTCAGATTTTGGAGAGCCTTTGCCACCTCC 1115144
                                 i  i   i i            i                     
  rnd-5_family-        501 ACCCTCGTCGGGCCGGTGCTTTCAGATTCTGGAGAGCCTTTGCCACCTCC 550

  scaffold5|siz    1115145 GATGATATGGCATTCCGTGAGGTGCTACAAAGCCTTGGGGAGTTTTGGGG 1115194
                                  i     v        iv  v  i           v   i    
  rnd-5_family-        551 GATGATACGGCATGCCGTGAGGCCCTTCAGAGCCTTGGGGATTTTCGGGG 600

  scaffold5|siz    1115195 GAAGGAGTTATCAGCATTAGCTATGGAGGGGGCGATGTCTCCGGTGTCGG 1115244
                           ii       ?                     v    ?  ?    v     
  rnd-5_family-        601 AGAGGAGTTNTCAGCATTAGCTATGGAGGGGTCGATNTCNCCGGAGTCGG 650

  scaffold5|siz    1115245 GTAAGTATCTTATGGTTGACATGCCCTTGACATTGCCAAAGAATGCACGG 1115294
                                               i    v?i   i i                
  rnd-5_family-        651 GTAAGTATCTTATGGTTGACGTGCCGNCGACGTCGCCAAAGAATGCACGG 700

  scaffold5|siz    1115295 GATGCATGGAATTCTGACCGTGAGACTACGCTGATGCGGGTTGATTCATT 1115344
                                         ?       ??     i   i           i  ?i
  rnd-5_family-        701 GATGCATGGAATTCNGACCGTGNNACTACACTGGTGCGGGTTGATCCANC 750

  scaffold5|siz    1115345 GGTACATTGTTTGTTGCTTGATGGAGATGAGAAAAGGTATGATGGCGGGG 1115394
                                i    i   i         ?     ?  i                
  rnd-5_family-        751 GGTACGTTGTCTGTCGCTTGATGGNGATGANAAGAGGTATGATGGCGGGG 800

  scaffold5|siz    1115395 AATACTACTTCACTTGTGGGATGGAGCACCCTTCCTCGATCGGGCCAAAA 1115444
                                   v  i i                                 i i
  rnd-5_family-        801 AATACTACGTCGCCTGTGGGATGGAGCACCCTTCCTCGATCGGGCCAGAG 850

  scaffold5|siz    1115445 GCGTGTAACGTTGGGACGCACAAG--AACCCGGGGCAAAAACGGTTCAAC 1115492
                                   i               --  i       i          i ?
  rnd-5_family-        851 GCGTGTAATGTTGGGACGCACAAGGCAATCCGGGGCGAAAACGGTTCGAN 900

  scaffold5|siz    1115493 CTGGAGGGGCCTGCCTTTGTTGTTAAAGTGAAGGCATCATCGGTGGCTAC 1115542
                               v            i  ?  i  i  ?        i           
  rnd-5_family-        901 CTGGCGGGGCCTGCCTTCGTNGTCAAGGTNAAGGCATCGTCGGTGGCTAC 950

  scaffold5|siz    1115543 CAAACCCAAGGTGCTAGGTGGGTGCCACTTGCTTGAAGCAGAGTTGCCAG 1115592
                                             v     i        i  i           v 
  rnd-5_family-        951 CAAACCCAAGGTGCTAGGGGGGTGTCACTTGCTCGAGGCAGAGTTGCCCG 1000

  scaffold5|siz    1115593 GCGCGGTCATGAGTCTTGGGCTAGGCAGGGACCTTGTCAATTACACCGCC 1115642
                                       iv v   v  i   i   ?   i  vi v     v   
  rnd-5_family-       1001 GCGCGGTCATGAAGCGTGGTCTGGGCGGGGNCCTCGTGGAGTACACGGCC 1050

  scaffold5|siz    1115643 CTGCCTCGAGTTTGGCGATTGGTGCTAACCCATTACTCGGGTTGTGCCCG 1115692
                             ?  i  ?        ?         iv?     ii    ?    ?   
  rnd-5_family-       1051 CTNCCCCGNGTTTGGCGNTTGGTGCTAGANCATTATCCGGGNTGTGNCCG 1100

  scaffold5|siz    1115693 CATGGTGGCTTTCATGGGACTCCAGAAAGCATTGCCTCAAGAACAAACCT 1115742
                               i                ?  ?i i   ?          ?       
  rnd-5_family-       1101 CATGATGGCTTTCATGGGACTNCANGAGGCANTGCCTCAAGANCAAACCT 1150

  scaffold5|siz    1115743 CCATGAGGGTCAGGACTAGTTATGACGCCTCGTCAGCCGGTGGGTCTGCC 1115792
                               vi??   i    ?iviv ?  ? ??      i        ?     
  rnd-5_family-       1151 CCATCGNNGTCGGGACNGTCGANGANGNNTCGTCAACCGGTGGGNCTGCC 1200

  scaffold5|siz    1115793 CGAGTCA-----GTTTGCC-ACGCCAAGTAGAGTTGAACGTCCACCGATC 1115836
                               i  -----  v ?  -v i      ?  ??  i             
  rnd-5_family-       1201 CGAGCCACACCAGTGTNCCTCCACCAAGTNGANNTGGACGTCCACCGATC 1250

  scaffold5|siz    1115837 AGATGTGTCTTTAC-----CGGG--GTCCA-TAGAGTCAACTGGGAGGCG 1115878
                               v    vv i -----    --     - i i   ?i?         
  rnd-5_family-       1251 AGATTTGTCAATGCATCGTCGGGTGGTCCAGTGGGGTCNGNTGGGAGGCG 1300

  scaffold5|siz    1115879 TTTGGTCATTGAAACAAGGCCATGGGGTCAACGGTCCCAGTTCCCATTGG 1115928
                           i i   vvi      i                       i          
  rnd-5_family-       1301 CTCGGTGCCTGAAACGAGGCCATGGGGTCAACGGTCCCAATTCCCATTGG 1350

  scaffold5|siz    1115929 GGCTTGGTGACAACTGGGAGATTGACAGTGTTGCCAGCTGACAGCGACGT 1115978
                                       i               i           i i   v  i
  rnd-5_family-       1351 GGCTTGGTGACAGCTGGGAGATTGACAGCGTTGCCAGCTGGCGGCGCCGC 1400

  scaffold5|siz    1115979 GCAACAG---CTAGCCTTCCAGGTGGCGGCTCACCCGGTAACTGGGAGTC 1116025
                             ii   ---          i                             
  rnd-5_family-       1401 GCGGCAGTTGCTAGCCTTCCGGGTGGCGGCTCACCCGGTAACTGGGAGTC 1450

  scaffold5|siz    1116026 CGCCCTCAAGCAATCCAAAGCAAAGCTACACTCGGAAATTGTAGCCAGGT 1116075
                                   i       i                                 
  rnd-5_family-       1451 CGCCCTCAGGCAATCCGAAGCAAAGCTACACTCGGAAATTGTAGCCAGGT 1500

  scaffold5|siz    1116076 TCAAGTCTTTAGACCAAGCCCTTG-ATCTGTCGTTCGCAGCGGGAGATAA 1116124
                                     i             -  ?i                     
  rnd-5_family-       1501 TCAAGTCTTTGGACCAAGCCCTTGGATNCGTCGTTCGCAGCGGGAGATAA 1550

  scaffold5|siz    1116125 ACAACTCGATAGCCTGCATAGGCAATTGCATGCTGAGTACAGCGTGGCAA 1116174
                           i     v   v      i       i    i           v i   ? 
  rnd-5_family-       1551 GCAACTAGATCGCCTGCGTAGGCAACTGCACGCTGAGTACAGAGCGGCNA 1600

  scaffold5|siz    1116175 TGACTGAGGCCTCCCAGGCCCTCGAAAAGGTATTGGATCTGGAGGAAGCA 1116224
                           i   ?     i  ?                       ?  ?     i  i
  rnd-5_family-       1601 CGACNGAGGCTTCNCAGGCCCTCGAAAAGGTATTGGANCTNGAGGAGGCG 1650

  scaffold5|siz    1116225 TTCAGCAGGCGGCTCAATGCGGTGGAGGCTTGTGTTGTGACCAGTGCAGA 1116274
                              i ?              ?v        i -    i        v?  
  rnd-5_family-       1651 TTCGGNAGGCGGCTCAATGCNCTGGAGGCTCG-GTTGCGACCAGTGGNGA 1699

  scaffold5|siz    1116275 CAAAGGTGGGTTAGCCATCAACACAGGCAGACTACCCACTGACCGCAAGA 1116324
                             i             i ii                          i   
  rnd-5_family-       1700 CAGAGGTGGGTTAGCCGTTGACACAGGCAGACTACCCACTGACCGCGAGA 1749

  scaffold5|siz    1116325 TGAGATGGGATGACCTGCCTCCAGTGGAGAAAGAAAGAATGCTATCCAGC 1116374
                             i       i      i      i    ?                    
  rnd-5_family-       1750 TGGGATGGGACGACCTGTCTCCAGCGGAGNAAGAAAGAATGCTATCCAGC 1799

  scaffold5|siz    1116375 ATGTTGGATCATCTGGACCTGGAGAGGGTTAGTGATATGGTAGCTGCCAG 1116424
                              i    i         ? ?      v             i        
  rnd-5_family-       1800 ATGCTGGACCATCTGGACNTNGAGAGGCTTAGTGATATGGTGGCTGCCAG 1849

  scaffold5|siz    1116425 GCTGGGTGTCAACCAGATTAAGGATGAACTTAAGTGAGAGAGCATACTAC 1116474
                                      i    v v     ?     i i i     i  iii -- 
  rnd-5_family-       1850 GCTGGGTGTCAGCCAGTTGAAGGANGAACTCAGGCGAGAGGGCGCGC--C 1897

  scaffold5|siz    1116475 TCCTGAAGATTGAG-AGGAATTTGCATCGGAACATGGGACAGTAGCCAAA 1116523
                            ?? ?     i   -       i  ?              i        i
  rnd-5_family-       1898 TNNTNAAGATCGAGCAGGAATTCGCNTCGGAACATGGGACGGTAGCCAAG 1947

  scaffold5|siz    1116524 CTGCGGGAGCAAACGGCTACTTGGGATGCCCGAAGGAACAGCACTTTGTC 1116573
                                        i   i           i           i    i   
  rnd-5_family-       1948 CTGCGGGAGCAAATGGCCACTTGGGATGCTCGAAGGAACAGTACTTCGTC 1997

  scaffold5|siz    1116574 AGAGCGAGGTGGTTGTGTCTTCTTGGGCCCTGAGGATGTTTAGGCCCTTG 1116623
                                    v     i       i                i         
  rnd-5_family-       1998 AGAGCGAGGGGGTTGCGTCTTCTCGGGCCCTGAGGATGTTCAGGCCCTTG 2047

  scaffold5|siz    1116624 TGACAATGGCCGGGAGTGGGAAGCTCTGCACACTGTGCTTGGACGTGCAT 1116673
                               v                          v  v   i       ?   
  rnd-5_family-       2048 TGACTATGGCCGGGAGTGGGAAGCTCTGCACCCTTTGCCTGGACGTNCAT 2097

  scaffold5|siz    1116674 GTGATCCTTACCTCGGCACAAGACCCTTACGTGACCTATGAGGCGGGGGT 1116723
                            v         ? i                        i           
  rnd-5_family-       2098 GGGATCCTTACNTTGGCACAAGACCCTTACGTGACCTACGAGGCGGGGGT 2147

  scaffold5|siz    1116724 ACAAGTACATGCTAATGCTTTTAAAGCAAGTTTTGGCTCAGTTGTTGAGA 1116773
                                       i      v             i  v             
  rnd-5_family-       2148 ACAAGTACATGCCAATGCTATTAAAGCAAGTTTCGGGTCAGTTGTTGAGA 2197

  scaffold5|siz    1116774 GCCGAATTAAATTGTCTTTTGAACTCCCCTACCCAGAGCTGATTGTCAAG 1116823
                                              i  i  ?  i                     
  rnd-5_family-       2198 GCCGAATTAAATTGTCTTTCGAGCTNCCTTACCCAGAGCTGATTGTCAAG 2247

  scaffold5|siz    1116824 TGTGTCGAGACGGCTAGAACTGCGGGTAGAGGTGGGGCCAATTGGGCCCT 1116873
                                            v                 v     v       i
  rnd-5_family-       2248 TGTGTCGAGACGGCTAGCACTGCGGGTAGAGGTGGTGCCAAGTGGGCCCC 2297

  scaffold5|siz    1116874 GATGTTTGCAACCGCTGAGCTCTTTGAGGATGACTTTTGTGATGGATCAC 1116923
                                    i                           i    i     ? 
  rnd-5_family-       2298 GATGTTTGCGACCGCTGAGCTCTTTGAGGATGACTTTCGTGACGGATCNC 2347

  scaffold5|siz    1116924 ATCGTCGTTTGATCAAAGGCATAGACAATGCATTCAAACTGACGCAAAAG 1116973
                                  iv          ?               i              
  rnd-5_family-       2348 ATCGTCGCGTGATCAAAGGNATAGACAATGCATTCGAACTGACGCAAAAG 2397

  scaffold5|siz    1116974 GCCATCGATCATGCGTTTCCTCTTTC-TGCTGCTGGCGGGCGTGGTGAAG 1117022
                                            i        -   v  i     ?  i    ii 
  rnd-5_family-       2398 GCCATCGATCATGCGTTCCCTCTTTCATGCGGCCGGCGGNCGCGGTGGGG 2447

  scaffold5|siz    1117023 ATGACTGTAAGATCCACACCATCCTATCAGACCAAATCCAAAGATCATAC 1117072
                                i v                 i  i  i    v  ii   v i  i
  rnd-5_family-       2448 ATGACCGGAAGATCCACACCATCCTGTCGGATCAAAACCGGAGAGCGTAT 2497

  scaffold5|siz    1117073 TGCCAGTCCATCGGCTGCGTTGAGGTTCTACTGCCTTTATTCCGCACCCT 1117122
                           i             ? v       vi      v     v ?i  ?     
  rnd-5_family-       2498 CGCCAGTCCATCGGNTTCGTTGAGTCTCTACTCCCTTTCTNTCGNACCCT 2547

  scaffold5|siz    1117123 AAAGGGAGGCAGTCTTAGCTCAGAAGAAGCCTGGGACCGGGTGTTTGTAT 1117172
                           ?                       i              ?          
  rnd-5_family-       2548 NAAGGGAGGCAGTCTTAGCTCAGAGGAAGCCTGGGACCGNGTGTTTGTAT 2597

  scaffold5|siz    1117173 TCGTGATGGAGTTTCTTACTTTGCTTCGTGAAGTAAGGGTGATATCTTCG 1117222
                                              ? i      i                    ?
  rnd-5_family-       2598 TCGTGATGGAGTTTCTTACNTCGCTTCGCGAAGTAAGGGTGATATCTTCN 2647

  scaffold5|siz    1117223 GACATGTCT-AGGAGGCCTCTATAATCTGGGCATGCTTCAAGGCAATGGA 1117271
                                   ?-        v    i       vi           ? i   
  rnd-5_family-       2648 GACATGTCNGAGGAGGCCGCTATGATCTGGGGGTGCTTCAAGGCNACGGA 2697

  scaffold5|siz    1117272 TTTGGCTGAAGAGTTCCGCAAGCAAAAGTTTGTTGAGCATCCTGAAGCTC 1117321
                                                   i              i  vi    ? 
  rnd-5_family-       2698 TTTGGCTGAAGAGTTCCGCAAGCAGAAGTTTGTTGAGCACCCAAAAGCNC 2747

  scaffold5|siz    1117322 TATCCATTCTCGCACTAACGTTGATTGAGCCTGAAGGGAAGAGTATGGCA 1117371
                            ?           i     ? iv       v      v            
  rnd-5_family-       2748 TNTCCATTCTCGCGCTAACNTCTATTGAGCGTGAAGGCAAGAGTATGGCA 2797

  scaffold5|siz    1117372 CTACTCGAGCAGAGGATTGCAAAGCAGATAGCGGACGCTAATAAAGGGGA 1117421
                                                                    i        
  rnd-5_family-       2798 CTACTCGAGCAGAGGATTGCAAAGCAGATAGCGGACGCTAACAAAGGGGA 2847

  scaffold5|siz    1117422 CTAA-TAACCAAGCTTGACACACGGATTCAAATGGTGGAGAACAAATTGA 1117470
                            v i-                i  ?       i?            i ? 
  rnd-5_family-       2848 CAAGTTAACCAAGCTTGACACGCGNATTCAAACNGTGGAGAACAAACTNA 2897

  scaffold5|siz    1117471 AAAATA--------------CGGAACTCAAATGAGAAACATGCTGGGCAG 1117506
                            i    --------------    i     i     ?      i     i
  rnd-5_family-       2898 AGAATATTTGGCCAAGAATCCGGAGCTCAAGTGAGANACATGCCGGGCAA 2947

  scaffold5|siz    1117507 GGAAGGGGCTCCTTGCCTTGGCTGTGACCGGGATTGAATGTAGAGCAACT 1117556
                                                           i    i     i i    
  rnd-5_family-       2948 GGAAGGGGCTCCTTGCCTTGGCTGTGACCGGGGTTGAGTGTAGGGTAACT 2997

  scaffold5|siz    1117557 AAACAGATGAATGAAAATTTTGGGGCTGTGTTTGAGACGGCATTACTGGC 1117606
                               i              v      i                       
  rnd-5_family-       2998 AAACGGATGAATGAAAATTGTGGGGCCGTGTTTGAGACGGCATTACTGGC 3047

  scaffold5|siz    1117607 CGGCAAAAAAGTTGCGGTCAGTACTCGCCGGGTTCTTTCACAAAAGGGGA 1117656
                           ?   i i        i                         i        
  rnd-5_family-       3048 NGGCGAGAAAGTTGCAGTCAGTACTCGCCGGGTTCTTTCACGAAAGGGGA 3097

  scaffold5|siz    1117657 GGTGTGTGGTTAGGGTTCGCGTTGTTGGGAATGGTTCTTTGAGGTGGTTG 1117706
                                              i        ?i           i        
  rnd-5_family-       3098 GGTGTGTGGTTAGGGTTCGTGTTGTTGGNGATGGTTCTTTGGGGTGGTTG 3147

  scaffold5|siz    1117707 GACGTGGCACAACTGTGGGGGGCGTCAGTTGAGGTTTTTGCGTGCTGTGG 1117756
                               i   i  i              ?       i?    i    i ?  
  rnd-5_family-       3148 GACGCGGCGCAGCTGTGGGGGGCGTCNGTTGAGGCNTTTGTGTGCCGNGG 3197

  scaffold5|siz    1117757 GGGTAACATAAAGCATCCAGTAGAGTCTCTTTATCCAGATGTTTATGTTG 1117806
                                   iv       i       ??         i             
  rnd-5_family-       3198 GGGTAACACTAAGCATCTAGTAGAGNNTCTTTATCCGGATGTTTATGTTG 3247

  scaffold5|siz    1117807 -CCCTGTGATGGATGCTCT-CCTGTTACTGCCACACCGGTACTGGGATGG 1117854
                           -   i   ii         - v    i     ?       v?        
  rnd-5_family-       3248 CCCCCGTGGCGGATGCTCTACATGTTGCTGCCNCACCGGTCNTGGGATGG 3297

  scaffold5|siz    1117855 CCTTGCGGTTGGGACAATCAAGAATCATGAAGATGCCTTGAAATTCAGGA 1117904
                           ?? i     i  ?      i  i  ? v            iv i ?  ii
  rnd-5_family-       3298 NNTCGCGGTCGGNACAATCGAGGATNAGGAAGATGCCTTGGTACTNAGAG 3347

  scaffold5|siz    1117905 ACCTAATTAAGGTCTCGCTCCCAGCTCTCATCATCGTAGCTGGCCATGGC 1117954
                               ii i    i  v v    i   v  i i  i     ?     i  ?
  rnd-5_family-       3348 ACCTGGTCAAGGCCTGGATCCCGGCTATCGTTATTGTAGCNGGCCACGGN 3397

  scaffold5|siz    1117955 TCTGTCTCCAGATCTGATTTCCATAAATGGACAAATCTGGGACTGGAAGG 1118004
                             ii        i i  ?              ?i    --       i  
  rnd-5_family-       3398 TCCATCTCCAGACCCGANTTCCATAAATGGACNGATCT--GACTGGAGGG 3445

  scaffold5|siz    1118005 TTATGG--ATACAAGTCACATCAGCTGTGCTGCCATCAAGACTTTGGAGG 1118052
                           ?     --            v  v vv  ii                   
  rnd-5_family-       3446 NTATGGGCATACAAGTCACAACACCGCTGTCGCCATCAAGACTTTGGAGG 3495

  scaffold5|siz    1118053 TCTTACTACTTCTAGGTGGAGAGTGGGATTTAGCTGGAGGCCGTCGTTCC 1118102
                            v                   i    ?                       
  rnd-5_family-       3496 TGTTACTACTTCTAGGTGGAGGGTGGNATTTAGCTGGAGGCCGTCGTTCC 3545

  scaffold5|siz    1118103 AAGAGATTGACTTTTTTATTTCAAGAATGACAG-TGGTCTTTACCCACAG 1118151
                               ?  i       i    ?            -              i 
  rnd-5_family-       3546 AAGANATCGACTTTTCTATTNCAAGAATGACAGCTGGTCTTTACCCACGG 3595

  scaffold5|siz    1118152 CATTTGCAAACTGCCCTAGGTGATACATTGGGGGCAGAAAGCTGAGGGAA 1118201
                                      ?       i      i  i   ? i  ii  i      i
  rnd-5_family-       3596 CATTTGCAAACNGCCCTAGATGATACGTTAGGGNCGGAGGGCCGAGGGAG 3645

  scaffold5|siz    1118202 ACAGCTTGAGTTGGATTATGTTTTGTCCAAGGATAATAGAGAAGGGGTGA 1118251
                                          iv?  viv                           
  rnd-5_family-       3646 ACAGCTTGAGTTGGACGNTGACGTGTCCAAGGATAATAGAGAAGGGGTGA 3695

  scaffold5|siz    1118252 TTGGATTAGTCGACAAACGTGAGCTTGTAGTAGATGGAAAT-GGACTGTC 1118300
                            i            i          ?               -  i   v 
  rnd-5_family-       3696 TCGGATTAGTCGACGAACGTGAGCTNGTAGTAGATGGAAATGGGGCTGGC 3745

  scaffold5|siz    1118301 CGTAGATCTGAGTCAGCT-AACAAACAAGATCTACACAAACTTTGGGTTG 1118349
                           i                 -           ?                  ?
  rnd-5_family-       3746 TGTAGATCTGAGTCAGCTGAACAAACAAGANCTACACAAACTTTGGGTTN 3795

  scaffold5|siz    1118350 TAGCAACATCAGTGTTCGCTAAAGCACGCGTTATT-CGAAAACTTACGCT 1118398
                            i   i i     ?         iv   ?  i i -              
  rnd-5_family-       3796 TGGCAGCGTCAGTNTTCGCTAAAAGACGNGTCACTGCGAAAACTTACGCT 3845

  scaffold5|siz    1118399 CCTAGAATTGTTGGCAGTCTGGGATTATGATGGAAAAATTCGCTACAAAG 1118448
                              ?  i         i            vi                   
  rnd-5_family-       3846 CCTNGAGTTGTTGGCAATCTGGGATTATGCCGGAAAAATTCGCTACAAAG 3895

  scaffold5|siz    1118449 GGATGGCTGAGACGCATGTATGGCGACTCTTACATGCCCACCTGGAATCT 1118498
                            ?           v   i                     i?  i     ?
  rnd-5_family-       3896 GNATGGCTGAGACTCATATATGGCGACTCTTACATGCCCGNCTAGAATCN 3945

  scaffold5|siz    1118499 CCACCAGCCAAAATGCTGACAAGTATGATGTTCACCGTTTGTCAGCAGCT 1118548
                                            i                       i        
  rnd-5_family-       3946 CCACCAGCCAAAATGCTAACAAGTATGATGTTCACCGTTTGCCAGCAGCT 3995

  scaffold5|siz    1118549 ACTTGAGAAGCTGATGCCAGTCAGACTCCAGTCCTTCGGACGGAAGGATG 1118598
                                                                   vv    i   
  rnd-5_family-       3996 ACTTGAGAAGCTGATGCCAGTCAGACTCCAGTCCTTCGGAGCGAAGAATG 4045

  scaffold5|siz    1118599 AACAGGCTGCCATGAGCAGACCAGGTTTGCTTGAAACCAAGGGAATCCAA 1118648
                            i                                                
  rnd-5_family-       4046 AGCAGGCTGCCATGAGCAGACCAGGTTTGCTTGAAACCAAGGGAATCCAA 4095

  scaffold5|siz    1118649 CGAGCCAAGGCGGCACTCCTGGATGACGCAGGGATAGAGCTCAGTTACT- 1118697
                             ?        ?       i?  i                       i -
  rnd-5_family-       4096 CGNGCCAAGGCNGCACTCCCNGACGACGCAGGGATAGAGCTCAGTTATTG 4145

  scaffold5|siz    1118698 -----------GTGAAACCCCGGAACAGGCAACCGCACAAGTTCATCCAC 1118736
                           ----------- i        v                i     ii i  
  rnd-5_family-       4146 GGCNCCGCCGGGCGAAACCCCCGAACAGGCAACCGCACGAGTTCGCCTAC 4195

  scaffold5|siz    1118737 GAAACTTTGC---------------ACCCAACCTGACCAGGGAAGAGTAC 1118771
                            ?        ---------------i v                 v    
  rnd-5_family-       4196 GNAACTTTGCTCACAAGTGGTGGGTGCACAACCTGACCAGGGAAGCGTAC 4245

  scaffold5|siz    1118772 CAATGGCTACAAGCCAATGGCAATCACCCGGAAGACCGCGAGGGAGTAGA 1118821
                                     i                  i              ii    
  rnd-5_family-       4246 CAATGGCTACGAGCCAATGGCAATCACCCAGAAGACCGCGAGGGGATAGA 4295

  scaffold5|siz    1118822 CGGTTGTATTTGTCGTGCAGCAGGGTCTGACTATTGGGACTGGCAGCGGG 1118871
                           ? i       i    i  i  v  ?  i                 v  ? 
  rnd-5_family-       4296 NGATTGTATTCGTCGCGCGGCCGGNTCCGACTATTGGGACTGGCACCGNG 4345

  scaffold5|siz    1118872 GCAGTTGCCTATTCTTTTGGAGATTCCCAGAGGAGTCCGGTTGGCGCAAG 1118921
                            v   i                               i            
  rnd-5_family-       4346 GAAGTCGCCTATTCTTTTGGAGATTCCCAGAGGAGTCTGGTTGGCGCAAG 4395

  scaffold5|siz    1118922 GATGCACACAATGGTGTTGAGTTTTGGCATCTTGCCAAAGCACTAACTGC 1118971
                                  iii                       i       i i     v
  rnd-5_family-       4396 GATGCACGTGATGGTGTTGAGTTTTGGCATCTTACCAAAGCGCCAACTGG 4445

  scaffold5|siz    1118972 AATGCACTCCCAGAACATCCTGGAGTTGTCCAGAGAAGCCGAGTTGCAGC 1119021
                                   i           i  v  i                       
  rnd-5_family-       4446 AATGCACTTCCAGAACATCCCGGCGTCGTCCAGAGAAGCCGAGTTGCAGC 4495

  scaffold5|siz    1119022 TTTGCAGCAAGGTGTTCCAGCTATACTTCAGGTGGTACATAGAGAAGGGC 1119071
                             i ?                                 ?           
  rnd-5_family-       4496 TTCGNAGCAAGGTGTTCCAGCTATACTTCAGGTGGTACNTAGAGAAGGGC 4545

  scaffold5|siz    1119072 TCGCCAGACCTGATAACTCCACGGTTTCCAGTGGAGAAAGTAGTATCAGA 1119121
                                               i     i           i        i  
  rnd-5_family-       4546 TCGCCAGACCTGATAACTCCGCGGTTCCCAGTGGAGAAGGTAGTATCGGA 4595

  scaffold5|siz    1119122 CGACGGCAAAGTACTGGACATCAGAGGTGTTTGGGAC 1119158
                                          ?           i         
  rnd-5_family-       4596 CGACGGCAAAGTACTNGACATCAGAGGCGTTTGGGAC 4632

Matrix = 20p45g.matrix
Kimura (with divCpGMod) = 7.63
Transitions / transversions = 3.12 (337/108)
Gap_init rate = 0.01 (33 / 4559), avg. gap size = 2.55 (84 / 33)

13524 5.48 2.38 0.00 scaffold5|size2025720 1119157 1120798 (900794) rnd-5_family-3711#Unknown 4683 6363 (0) m_b101s001i36 163970

  scaffold5|siz    1119157 ACCAACAACGTAGGATGGGGCGGACCTGACGGTCAAGTGGTTGACTGTTA 1119206
                                     i              ?  i                     
  rnd-5_family-       4683 ACCAACAACGCAGGATGGGGCGGACNTGGCGGTCAAGTGGTTGACTGTTA 4732

  scaffold5|siz    1119207 CCATGGGGGATTACCTGAGGCTGGGGTCTCCACCTCAGGATTATACCCAA 1119256
                            ii       v                    i                  
  rnd-5_family-       4733 CTGTGGGGGAGTACCTGAGGCTGGGGTCTCCGCCTCAGGATTATACCCAA 4782

  scaffold5|siz    1119257 GATCAACGCAGTTTTATAACGAGTTTCTCATGGGACCACGATGTGGCCCA 1119306
                                              v                              
  rnd-5_family-       4783 GATCAACGCAGTTTTATAAAGAGTTTCTCATGGGACCACGATGTGGCCCA 4832

  scaffold5|siz    1119307 ACAATTCAATAACTACTGACTCCACAAGAAGGAGAGACATTCTCATGGAG 1119356
                                          ii ?              i           i    
  rnd-5_family-       4833 ACAATTCAATAACTATCGNCTCCACAAGAAGGAAAGACATTCTCACGGAG 4882

  scaffold5|siz    1119357 TTTGGTTCATCCACACTCGGAATGGGGGTGGCGCGGAACCACAGACCTTT 1119406
                             i                            ?v                 
  rnd-5_family-       4883 TTCGGTTCATCCACACTCGGAATGGGGGTGGNCCGGAACCACAGACCTTT 4932

  scaffold5|siz    1119407 CTACAGATCTGCGTGTTATCCTTCGGGTGCCAATGTTCACCTTACATTGC 1119456
                                 v           ?          i                    
  rnd-5_family-       4933 CTACAGTTCTGCGTGTTANCCTTCGGGTGTCAATGTTCACCTTACATTGC 4982

  scaffold5|siz    1119457 TACCCAAGGACAGGAGAGAATTATGGAGCTCTGCAAGGGAG-CCTGACGG 1119505
                                                            ii    i -  i  v  
  rnd-5_family-       4983 TACCCAAGGACAGGAGAGAATTATGGAGCTCTGTGAGGGGGACCCGAAGG 5032

  scaffold5|siz    1119506 ATATAAACAACCCTTTTGAATTTGCTGAGTGCTGGTT-AACCTCCCAACA 1119554
                                              i  i              -            
  rnd-5_family-       5033 ATATAAACAACCCTTTTGAGTTCGCTGAGTGCTGGTTGAACCTCCCAACA 5082

  scaffold5|siz    1119555 GCCAAAAACTATTACCTATCGATGCCACGGGTTATGTTACTGAGATCTGA 1119604
                                       v   i         i  i                    
  rnd-5_family-       5083 GCCAAAAACTATGACCCATCGATGCCGCGAGTTATGTTACTGAGATCTGA 5132

  scaffold5|siz    1119605 TGGAGAGCTGGCCAACCAAAAAGTCACATTCGCGGACAATATTCATGGAC 1119654
                           i     i          i   i               i i          
  rnd-5_family-       5133 CGGAGAACTGGCCAACCGAAAGGTCACATTCGCGGACGACATTCATGGAC 5182

  scaffold5|siz    1119655 TGAGTAGA----------CCCAAGACCAGTGTGTTAGGGACCTACCACGA 1119694
                                   ----------                        i       
  rnd-5_family-       5183 TGAGTAGAGGTGTTGATGCCCAAGACCAGTGTGTTAGGGACCCACCACGA 5232

  scaffold5|siz    1119695 GTCCTAGCTTATCGCATGA--CACAAAGGCAATCAATGTGCTGGGAGAAA 1119742
                                      i       --                             
  rnd-5_family-       5233 GTCCTAGCTTACCGCATGAACCACAAAGGCAATCAATGTGCTGGGAGAAA 5282

  scaffold5|siz    1119743 ATTTGGGCCTCCTACGTTATCCCCAAGGGCGTGGAATGGGGCCATGGTAC 1119792
                                                               i           v 
  rnd-5_family-       5283 ATTTGGGCCTCCTACGTTATCCCCAAGGGCGTGGAACGGGGCCATGGTCC 5332

  scaffold5|siz    1119793 ACACTGACGCCCCCCACCCAGTCAAGGGCACTACAGCCCACAAATGGAGA 1119842
                                                                 v          i
  rnd-5_family-       5333 ACACTGACGCCCCCCACCCAGTCAAGGGCACTACAGCCAACAAATGGAGG 5382

  scaffold5|siz    1119843 TGGGGGTGGGCCGGTCTTGATTGGATATGGTGCGAATGCGGGCTCCCAGA 1119892
                           i     i             ?         i                   
  rnd-5_family-       5383 CGGGGGCGGGCCGGTCTTGANTGGATATGGCGCGAATGCGGGCTCCCAGA 5432

  scaffold5|siz    1119893 GGATTGCAGTGACCCAATTGGGTACATTGACAAACTGGATACTTGGGAGA 1119942
                                                                             
  rnd-5_family-       5433 GGATTGCAGTGACCCAATTGGGTACATTGACAAACTGGATACTTGGGAGA 5482

  scaffold5|siz    1119943 CCATGATTGACACTGCGGAACTTAGGCAAATTGCAGGGCTTTGGATCCAC 1119992
                                        i             i                      
  rnd-5_family-       5483 CCATGATTGACACCGCGGAACTTAGGCGAATTGCAGGGCTTTGGATCCAC 5532

  scaffold5|siz    1119993 CTAACAGAACTCTATCCTGAAGGACGCTGCTTCCTGAAGGGGTTCTTCAA 1120042
                                                                    i        
  rnd-5_family-       5533 CTAACAGAACTCTATCCTGAAGGACGCTGCTTCCTGAAGGGATTCTTCAA 5582

  scaffold5|siz    1120043 TGCAATGGAGGCATTTAGATCTGACAGAGATCTCAACGGGTGGAGATTGG 1120092
                                                             i               
  rnd-5_family-       5583 TGCAATGGAGGCATTTAGATCTGACAGAGATCTCGACGGGTGGAGATTGG 5632

  scaffold5|siz    1120093 TAACGTCTATGGAGGATGCACACAAACTGGAACTTTTTGAC--------- 1120133
                           i      ?     v                           ---------
  rnd-5_family-       5633 CAACGTCNATGGATGATGCACACAAACTGGAACTTTTTGACGCAGACAGA 5682

  scaffold5|siz    1120134 ---TAGGCTGCCTCGGACTACCCGTTACTTACCCGAGTGACATACCAGCT 1120180
                           ---v                                              
  rnd-5_family-       5683 AGTGAGGCTGCCTCGGACTACCCGTTACTTACCCGAGTGACATACCAGCT 5732

  scaffold5|siz    1120181 TTTATTGCATGTTCAAGCTATGTGAAAATTGTTCGATTCGGAAGAACCTA 1120230
                            v i              i   i           i               
  rnd-5_family-       5733 TGTGTTGCATGTTCAAGCCATGCGAAAATTGTTCAATTCGGAAGAACCTA 5782

  scaffold5|siz    1120231 GGGTAGCACTTGTGCAACCAAGAGAGCGTAATGATGTTCGGTACGCATGT 1120280
                                          ii              i  i               
  rnd-5_family-       5783 GGGTAGCACTTGTGCGGCCAAGAGAGCGTAACGACGTTCGGTACGCATGT 5832

  scaffold5|siz    1120281 GGTGATGTGTCTGCTGGAGGGTTTGCACACGCGGTCCAATATCCGGACTT 1120330
                                i i   i    i                                 
  rnd-5_family-       5833 GGTGACGCGTCCGCTGAAGGGTTTGCACACGCGGTCCAATATCCGGACTT 5882

  scaffold5|siz    1120331 GGTGATTGACGAAAGAGACGGGCTGTGGTTACCTGAAATTTCAGCAAAAA 1120380
                                                                        i    
  rnd-5_family-       5883 GGTGATTGACGAAAGAGACGGGCTGTGGTTACCTGAAATTTCAGCGAAAA 5932

  scaffold5|siz    1120381 GCTCGAACCTTTGGGAGGGCTTGAACATTGCCAACAAGTTGAAACTCGAC 1120430
                               i      ?      v                           ?   
  rnd-5_family-       5933 GCTCAAACCTTNGGGAGGCCTTGAACATTGCCAACAAGTTGAAACTNGAC 5982

  scaffold5|siz    1120431 ATTGGCAACGGGAAGCACAATGGATACGAACTGTGACAGGCTACATACAA 1120480
                                   ?         i      i         i     ?   v    
  rnd-5_family-       5983 ATTGGCAANGGGAAGCACGATGGATGCGAACTGTGGCAGGCNACAGACAA 6032

  scaffold5|siz    1120481 TGCTGTGTGGTCTGCAGTGTGCAATAAGGGGATGTCATCAGCCCGCA--- 1120527
                                       ?  ?              v               v---
  rnd-5_family-       6033 TGCTGTGTGGTCNGCNGTGTGCAATAAGGGCATGTCATCAGCCCGCCATC 6082

  scaffold5|siz    1120528 ----------CCTGGTAGATATCAAAATCCTTTGCCACGAGCATGAAGTC 1120567
                           ----------                v    i              ?   
  rnd-5_family-       6083 TATTCGATCTCCTGGTAGATATCAAACTCCTCTGCCACGAGCATGANGTC 6132

  scaffold5|siz    1120568 TTCTTGCACTGCTTCCACACCTCTGGAGAGAGAATGATCGCAACAGGTCT 1120617
                                ?             i                              
  rnd-5_family-       6133 TTCTTNCACTGCTTCCACATCTCTGGAGAGAGAATGATCGCAACAGGTCT 6182

  scaffold5|siz    1120618 AGACTGTTTGTCCAGAGGGGACAAAGAATCTGGCATCACATTAGGACATG 1120667
                           i   v                 i              i i          
  rnd-5_family-       6183 GGACGGTTTGTCCAGAGGGGACGAAGAATCTGGCATCGCGTTAGGACATG 6232

  scaffold5|siz    1120668 ACCTACGCAACTTCCTACCCTTGGATACATCGGCTTTCAATGTGGAAAAT 1120717
                            i  i   i                             i i         
  rnd-5_family-       6233 ATCTGCGCGACTTCCTACCCTTGGATACATCGGCTTTCGACGTGGAAAAT 6282

  scaffold5|siz    1120718 AATTGTTTGGAAGACTGGTGAAAGCTATGGATGGGAAATGATTACGCGGC 1120767
                              i       i        v     v                   i   
  rnd-5_family-       6283 AATCGTTTGGAGGACTGGTGCAAGCTCTGGATGGGAAATGATTACGTGGC 6332

  scaffold5|siz    1120768 ACCAGCAGAACCAATTGCTTGGTTTCGAGAA 1120798
                                       i              i   
  rnd-5_family-       6333 ACCAGCAGAACCGATTGCTTGGTTTCGGGAA 6363

Matrix = 20p45g.matrix
Kimura (with divCpGMod) = 3.75
Transitions / transversions = 3.74 (71/19)
Gap_init rate = 0.00 (8 / 1641), avg. gap size = 4.88 (39 / 8)


862 29.66 3.54 3.77 scaffold5|size2025720 1120802 1121253 (900339) rnd-1_family-1286#LINE/R1 54 504 (38) m_b101s001i37 163971

  scaffold5|siz    1120802 CATAAACCCAGAGTTCACGTAATTG--CCCCCCCTCCTGCAGCGGCTTTG 1120849
                              ?    ii i      ? --   --    i  ?  v  i vi  i   
  rnd-1_family-         54 CATNAACCTGGGGTTCACNT--TTGGGCCCCTCCNCCAGCGGGAGCCTTG 101

  scaffold5|siz    1120850 ACTGCACTAAAGGAGATAGCTAGAGCCCGACACAAGCAACCCCATGATAT 1120899
                            i?   i ii i  i  v   vi   vvi  vv    ii  ?ivi  iii
  rnd-1_family-        102 ATNGCATTGGAAGAAATTGCTCAAGCAAAACTGAAGCGGCCNTTCGACGC 151

  scaffold5|siz    1120900 GACGTATGTGGTTCTCATCCCAAGACTTTTGTACCAAGAGGAATGGCAAT 1120949
                           v  vi     v  v ii   ?v- ?  ii    iivv     i   vi i
  rnd-1_family-        152 TACTCATGTGTTTGTTGTCCNC-GNCTCCTGTATTTTGAGGAGTGGAGAC 200

  scaffold5|siz    1120950 CACGGTTCCAGAAAGAAGTAGATGTTTGGTTCACG-TTG--TCTACTGGG 1120996
                           v   v   v ?      i i   v i     i?i -   --i v v vvi
  rnd-1_family-        201 GACGTTTCGANAAAGAAATGGATTTCTGGTTTNTGATTGAACCAAATTCA 250

  scaffold5|siz    1120997 ACCTTTTGGCCTCACTTTGCTTTTGAACCTTCAATGATTGGAATATC-TT 1121045
                           v v  v      v   i    iv       iivi vv i  ?     -  
  rnd-1_family-        251 CCATTGTGGCCTAACTCTGCTCGTGAACCTCTTGTTTTCGGNATATCNTT 300

  scaffold5|siz    1121046 CCCCCTTTGCAGGACCAGACCTTGGCTACTCCGGATGGAGAGGGA----C 1121091
                              v   i i ivvv          vv    -------   v v ----?
  rnd-1_family-        301 CCCACTTCGTAACCACAGACCTTGGAAACTC-------AGACGCATCCCN 343

  scaffold5|siz    1121092 AAAGTGGTGGCAATTGGTAGAAACCTGTCGGAAATG-TCAAAAACGTGTC 1121140
                             i        ?v v  v  i iv   ivi   i  -     i   v   
  rnd-1_family-        344 AAGGTGGTGGCNCTGGGAAGGAGACTGCAAGAAGTGTTCAAAGACGGGTC 393

  scaffold5|siz    1121141 --ACTTACTAGTCAGGAATTATCTGCGCCAATTATGGCAAGACCCATGGG 1121188
                           --? i ivv  v -  i  iv i          v   v?v     i    
  rnd-1_family-        394 TGNCCTGGGAGAC-GGGATCTTTTGCGCCAATTTTGGANCGACCCGTGGG 442

  scaffold5|siz    1121189 CTTTCATTCAAACAGTGTGATGGGGCCTGGTGTGCAGAATGCTTT--ACC 1121236
                           vv  i- i ii  --   i v  i  v       v ? i      --v  
  rnd-1_family-        443 GGTTT-TCCGGAC--TGTAAGGGAGCGTGGTGTGGANAGTGCTTTTGTCC 489

  scaffold5|siz    1121237 CCA-TCATGTCTTGACCC 1121253
                              -?  ---  i     
  rnd-1_family-        490 CCACNCA---CTCGACCC 504

Matrix = 20p45g.matrix
Kimura (with divCpGMod) = 36.09
Transitions / transversions = 1.15 (69/60)
Gap_init rate = 0.06 (26 / 451), avg. gap size = 1.27 (33 / 26)


346 29.63 5.13 3.36 scaffold5|size2025720 1122348 1122581 (899011) rnd-1_family-1326#Unknown 40 277 (217) m_b101s001i38 163972

  scaffold5|siz    1122348 CTTGATTGACCCAGGATG-CAACATTAGGGAAGAATATGGTGTACAACGC 1122396
                            i       i  -vv   -?i  i iv       v  i  vi ?     v
  rnd-1_family-         40 CCTGATTGATCC-TCATGTNGACGTCTGGGAAGACTACGGGATNCAACGA 88

  scaffold5|siz    1122397 TCTGGGTGCCGGTTCTTTGACACCCAGTGCCTAAACATGA-AAGTATCCC 1122445
                             v  vi v  v        i   vvi  i -   i ?  -i       v
  rnd-1_family-         89 TCAGGCCGGCGCTTCTTTGATACCGCATGTC-AAATANGAGGAGTATCCA 137

  scaffold5|siz    1122446 CAACTG----CAAATTTCAATGCAGATG---GCAAGCTGACCGAGCGAAG 1122488
                           v ivv ---- i  vi?  i        --- v i v iiv ii  i   
  rnd-1_family-        138 AAGGGGATATCGAAGCNCAGTGCAGATGGATGAAGGATAGACAGGCAAAG 187

  scaffold5|siz    1122489 GGCGGGAGAA--CAGTCAAGCGGAGCATGCTTCATACCTATGCTGAAGTA 1122536
                             -----   --     vvi  iiii   v iv  vvi   i ?   -  
  rnd-1_family-        188 GG-----GAATCCAGTCCCACGAGATATGGTCGATTGTTATACNGAA-TA 231

  scaffold5|siz    1122537 -AGAAATATGAAAGCAACTCTACTTCGACCATCACAGGCAATGTGA 1122581
                           -  vvv?     iv vi    ?     v     v      v     
  rnd-1_family-        232 CAGCCTNATGAAGCCTGCTCTNCTTCGCCCATCTCAGGCACTGTGA 277

Matrix = 20p45g.matrix
Kimura (with divCpGMod) = 36.15
Transitions / transversions = 0.97 (33/34)
Gap_init rate = 0.06 (14 / 233), avg. gap size = 1.43 (20 / 14)


299 23.73 0.00 0.00 scaffold5|size2025720 1122988 1123046 (898546) genome_7_7989#DNA 229 287 (290) m_b101s001i39 163973

  scaffold5|siz    1122988 TGCCTTGTGACTAACCCGCACAATGTCACTGATGACCCATGTGTTGACAT 1123037
                            i           v  vvi ii i     v  i      i   vi     
  genome_7_7989        229 TACCTTGTGACTACCCATTATGACGTCACAGACGACCCACGTGACGACAT 278

  scaffold5|siz    1123038 TGATGACCT 1123046
                              i     
  genome_7_7989        279 TGACGACCT 287

Matrix = 20p45g.matrix
Kimura (with divCpGMod) = 18.19
Transitions / transversions = 1.80 (9/5)
Gap_init rate = 0.00 (0 / 58), avg. gap size = 0.0 (0 / 0)


275 18.03 1.37 8.82 scaffold5|size2025720 1123471 1123543 (898049) C rnd-1_family-21#Unknown (5742) 170 103 m_b101s001i40 163974

  scaffold5|siz    1123471 TTATTAGTG-TATTATTTTATCATGAATACCATAGTATCGGGATAATTAC 1123519
                              i     -  i   ---   -ii     v ii    iv         -
C rnd-1_family-        170 TTACTAGTGATACTAT---ATC-CAAATACAACGGTATTCGGATAATTA- 126

  scaffold5|siz    1123520 AAAATCCCACTCCGGTGGTCACCA 1123543
                           -          ii   i       
C rnd-1_family-        125 -AAATCCCACTTTGGTAGTCACCA 103

Matrix = 20p45g.matrix
Kimura (with divCpGMod) = 19.27
Transitions / transversions = 5.00 (10/2)
Gap_init rate = 0.10 (7 / 72), avg. gap size = 1.00 (7 / 7)

320 10.22 0.00 4.08 scaffold5|size2025720 1123495 1123545 (898047) C rnd-1_family-21#Unknown (984) 4928 4880 m_b101s001i41 163974

  scaffold5|siz    1123495 AATACCATAGTATCGGGATAATTACAAAATCCCACTCCGGTGGTCACCAT 1123544
                                  ii     v         --          ii           ?
C rnd-1_family-       4928 AATACCACGGTATCCGGATAATTA--AAATCCCACTTTGGTGGTCACCAN 4881

  scaffold5|siz    1123545 A 1123545
                            
C rnd-1_family-       4880 A 4880

Matrix = 20p45g.matrix
Kimura (with divCpGMod) = 8.95
Transitions / transversions = 4.00 (4/1)
Gap_init rate = 0.04 (2 / 50), avg. gap size = 1.00 (2 / 2)


5430 7.74 1.09 1.23 scaffold5|size2025720 1123548 1124280 (897312) C rnd-1_family-859#Unknown (24) 732 1 m_b101s001i42 163975

  scaffold5|siz    1123548 TCGGTCGTCCCCTCTCTTGCAGTCACCTCCGTTTGAAATCATTTTCATCC 1123597
                               i     v     ii    i v     iv v       iv  iv   
C rnd-1_family-        732 TCGGCCGTCCGCTCTCCCGCAGCCCCCTCCAATAGAAATCACGTTTCTCC 683

  scaffold5|siz    1123598 CACAGCAATCCTTC-TATTGGCCATGGGACTAACTCCAGTGGCATTGCAA 1123646
                              v    ?     - iv  vivi       ?v    v i     i  i 
C rnd-1_family-        682 CACCGCAANCCTTCCTGATGTTAGTGGGACTNTCTCCCGCGGCATCGCGA 633

  scaffold5|siz    1123647 TTTTTCAAACAGCATATCACGATTAAACAC-GTGGCAGAATAATGCCGAT 1123695
                                i        v   i     ii    - i              - i
C rnd-1_family-        632 TTTTTTAAACAGCAAATCGCGATTGGACACTGCGGCAGAATAATGCC-AC 584

  scaffold5|siz    1123696 GTGGCTAGCAGCACGTTTTGTAAGTGCTCTTTATTTTGTTATCAACATGA 1123745
                            ---          -            vi??                   
C rnd-1_family-        583 G---CTAGCAGCAC-TTTTGTAAGTGCGTNNTATTTTGTTATCAACATGA 538

  scaffold5|siz    1123746 TATTTTCAATTAATTCAATTGAAAATTTGATTTCGCTTTTTGATCTTGCA 1123795
                                                      i v                    
C rnd-1_family-        537 TATTTTCAATTAATTCAATTGAAAATTCGCTTTCGCTTTTTGATCTTGCA 488

  scaffold5|siz    1123796 ACGGTTCCAGTACCCTTTATTGCCACACTGCTCTGAAAAGCACCGATCAC 1123845
                                         i                             v     
C rnd-1_family-        487 ACGGTTCCAGTACCTTTTATTGCCACACTGCTCTGAAAAGCACCCATCAC 438

  scaffold5|siz    1123846 ACAGCATGATCGGGCACATGACACTGGAGCCACCACGTCCGCCCCAATAA 1123895
                                             i                     v         
C rnd-1_family-        437 ACAGCATGATCGGGCACACGACACTGGAGCCACCACGTCCTCCCCAATAA 388

  scaffold5|siz    1123896 ATACCCAAACATACTCCTCACAGTTTTTGAAAATCGATGCAAGCCTTTGC 1123945
                                                      i                      
C rnd-1_family-        387 ATACCCAAACATACTCCTCACAGTTTTCGAAAATCGATGCAAGCCTTTGC 338

  scaffold5|siz    1123946 AAATATAGCAAAAAAGAGGAAGGCGGGTGAGAGGTGGGGGGGGGTGCATC 1123995
                                       v              i    ----              
C rnd-1_family-        337 AAATATAGCAAACAAGAGGAAGGCGGGCGAGA----GGGGGGGGTGCATC 292

  scaffold5|siz    1123996 TTGAGAGCTCTTTATGGTAAGTTGTAAACTGAAAAATATTTATTGTTATA 1124045
                            i                                                
C rnd-1_family-        291 TCGAGAGCTCTTTATGGTAAGTTGTAAACTGAAAAATATTTATTGTTATA 242

  scaffold5|siz    1124046 CCTTCGATCATGAGCATCTAACAA------ACTTGCAGTTCAAAGTTTTC 1124089
                                                   ------                    
C rnd-1_family-        241 CCTTCGATCATGAGCATCTAACAACAATGTACTTGCAGTTCAAAGTTTTC 192

  scaffold5|siz    1124090 GTTGCAATGCAGCGCAATGAATGCAACATAACAATAAACCTGTGAATTGG 1124139
                                       i                      ?     v        
C rnd-1_family-        191 GTTGCAATGCAGTGCAATGAATGCAACATAACAATNAACCTTTGAATTGG 142

  scaffold5|siz    1124140 ATAGTACGCGGGAGTCTTAAAACTGATATAGAACAGAAGGTTGTGAGTAA 1124189
                             i                  i   v   i                    
C rnd-1_family-        141 ATGGTACGCGGGAGTCTTAAAGCTGCTATGGAACAGAAGGTTGTGAGTAA 92

  scaffold5|siz    1124190 GCTTTGATTTAATCGTGCCAGCTGGGGTCGTCTGTATTTCAACATTTTTT 1124239
                                     vv     i                   i            
C rnd-1_family-         91 GCTTTGATTTTTTCGTGTCAGCTGGGGTCGTCTGTATCTCAACATTTTTT 42

  scaffold5|siz    1124240 GACTGTCTATTTTTAAGTTATCATCAGGACACGGGGTAAAA 1124280
                               i           i                        
C rnd-1_family-         41 GACTATCTATTTTTAAATTATCATCAGGACACGGGGTAAAA 1

Matrix = 20p45g.matrix
Kimura (with divCpGMod) = 6.44
Transitions / transversions = 1.55 (34/22)
Gap_init rate = 0.02 (12 / 732), avg. gap size = 1.42 (17 / 12)


1467 7.89 1.43 3.40 scaffold5|size2025720 1124284 1124493 (897099) rnd-5_family-609#Unknown 19 224 (63) m_b101s001i43 163976

  scaffold5|siz    1124284 CCAAAGCTTGTAAATTTCTGCTTGCTTCAAGAAGTTTTCCATCT---GTC 1124330
                                      ?  i             i               ---i i
  rnd-5_family-         19 CCAAAGCTTGTNAACTTCTGCTTGCTTCGAGAAGTTTTCCATCTTGCATT 68

  scaffold5|siz    1124331 GTTGCAGTAAATGTTCGTTACTCAATTGTCAATGCATGCAAACACCAAAA 1124380
                                i        ??  i             i  ii     ------- 
  rnd-5_family-         69 GTTGCGGTAAATGTNNGTCACTCAATTGTCAACGCGCGCAAA-------A 111

  scaffold5|siz    1124381 ACACCTGGTGCATAAACAACATCAACCCACCCACACAACAATCAACCTTA 1124430
                           i  v                                              
  rnd-5_family-        112 GCAACTGGTGCATAAACAACATCAACCCACCCACACAACAATCAACCTTA 161

  scaffold5|siz    1124431 TGCTTTAAATCAGAGACGGGAGAAGTCATATGTTTGTTATTGTCCACATG 1124480
                                        ?             i               v  vv  
  rnd-5_family-        162 TGCTTTAAATCAGNGACGGGAGAAGTCGTATGTTTGTTATTGTACAATTG 211

  scaffold5|siz    1124481 TATGGTACATCTA 1124493
                                      i 
  rnd-5_family-        212 TATGGTACATCCA 224

Matrix = 20p45g.matrix
Kimura (with divCpGMod) = 5.55
Transitions / transversions = 3.00 (12/4)
Gap_init rate = 0.04 (8 / 209), avg. gap size = 1.25 (10 / 8)


2673 20.07 2.41 1.53 scaffold5|size2025720 1124911 1125492 (896100) C rnd-1_family-291#Unknown (641) 598 12 m_b101s001i44 163977

  scaffold5|siz    1124911 ATAGAAGATACTGCATTAGCAAA-CATCAAAGCTTGAACGAGAACCAAAA 1124959
                             i i   i     v       i-      ?      vi    iv  i v
C rnd-1_family-        598 ATGGGAGACACTGCTTTAGCAAGGCATCAANGCTTGATTGAGAGGCAGAT 549

  scaffold5|siz    1124960 GAGAAATGATATCAAGGACATGAGCAAGAAGAAGACGGACGAGTTGAAAC 1125009
                            i i   iv?      i           i      v            i 
C rnd-1_family-        548 GGGGAATATNATCAAGAACATGAGCAAGGAGAAGAGGGACGAGTTGAAGC 499

  scaffold5|siz    1125010 GAAAGTTGGAGGAGGCAGAAGACGCACCTAATATTCCGCATATGGTTTCT 1125059
                                              v   v         v i  v    vi v   
C rnd-1_family-        498 GAAAGTTGGAGGAGGCAGACGACTCACCTAATAATTCGGATATTATGTCT 449

  scaffold5|siz    1125060 ATTTTGCCACCTCCCAAAGTTATAGAGAAACGGGGCAGCT---------- 1125099
                             v ii  v   ?  i     v v   ?v  i  i  i ?----------
C rnd-1_family-        448 ATGTCACCCCCTNCCGAAGTTCTTGAGNCACAGGACAACNTGGAGGAAGC 399

  scaffold5|siz    1125100 CAAAGGAGAAAGAGTCAACATAGTGTTTGAGGTGACAGTTTAGATCAGTA 1125149
                            i        ii  v     i i viv     i i  i v      ii  
C rnd-1_family-        398 CGAAGGAGAAGAAGACAACACAATTCATGAGGCGGCAATGTAGATCGATA 349

  scaffold5|siz    1125150 AATTAA-GCAATACATGGGATTAAAATAACTGACCAGCAGCAAAT-CGGT 1125197
                             v  i- v   ---  vvv  v   i    v    i       v-    
C rnd-1_family-        348 AAATAGTGAAAT---TGTCTTTCAAACAACTTACCAACAGCAAAAACGGT 302

  scaffold5|siz    1125198 GGAATTTCTGTCATGCCATGCCATGACAAAAA-TGTAACAAAATTGGCAT 1125246
                            -    i ii   i i i    i         -                 
C rnd-1_family-        301 G-AATTCCCATCACGTCGTGCCGTGACAAAAAATGTAACAAAATTGGCAT 253

  scaffold5|siz    1125247 GGTGGTGGCGGGGTTCGTTCTTGGAAAAAAAGATGAATCAGGGTGATCGC 1125296
                                   ?   i        ivv ?  v v  i     i   i      
C rnd-1_family-        252 GGTGGTGGNGGGATTCGTTCTCCCANAATACGACGAATCGGGGCGATCGC 203

  scaffold5|siz    1125297 ACTGGGGGTATTGTTGTCTTGGTTGTGGACTTGAAACGCACGGCGTCGGA 1125346
                           i i    i      i   ?i  v    ?v ?  i vi ii     v    
C rnd-1_family-        202 GCCGGGGATATTGTCGTCNCGGATGTGNCCNTGGATTGTGCGGCGGCGGA 153

  scaffold5|siz    1125347 AGTTCTGCATCTGCAGTGGTTTTTGTGCAGTGACTTGATTTCTAATGGTG 1125396
                               i? i      ii           ii   ivi   ?    i i    
C rnd-1_family-        152 AGTTTNGTATCTGCGATGGTTTTTGTGTGGTGGGCTGANTTCTGACGGTG 103

  scaffold5|siz    1125397 TGGCGGAGAGCGTCACGGTGGGAGAGTGTTGCCGCAGTGATGTGATGTTT 1125446
                           i        v     i      v        v     i-           
C rnd-1_family-        102 CGGCGGAGATCGTCATGGTGGGTGAGTGTTGACGCAGC-ATGTGATGTTT 54

  scaffold5|siz    1125447 TTTAGCATGGTGTGCACATCATGAAAAAATGTCACACGTCAGGACT 1125492
                             --        i    --i v?            i     i    
C rnd-1_family-         53 TT--GCATGGTGCGCAC--TAGNAAAAAATGTCACGCGTCAAGACT 12

Matrix = 20p45g.matrix
Kimura (with divCpGMod) = 20.12
Transitions / transversions = 1.74 (73/42)
Gap_init rate = 0.02 (14 / 581), avg. gap size = 1.64 (23 / 14)


1163 20.87 0.79 0.00 scaffold5|size2025720 1125904 1126157 (895435) rnd-1_family-333#Unknown 1 256 (319) m_b101s001i45 163978

  scaffold5|siz    1125904 CCCCGGTCGGGCTAAAACTAACAAATGCTGGAAATAGCCTATTTTGGCTC 1125953
                                   v ?    ?  i         vv        ?       i   
  rnd-1_family-          1 CCCCGGTCCGNCTAANACCAACAAATGCATGAAATAGCNTATTTTGACTC 50

  scaffold5|siz    1125954 ATGACCCATTCGGACCTTAATTCATGTATTTGTTGGTGTTAGAAAGAAAA 1126003
                             ?          v      vv   ivv  v            iv ?   
  rnd-1_family-         51 ATNACCCATTCGGCCCTTAAAACATAGCTTAGTTGGTGTTAGAGCGNAAA 100

  scaffold5|siz    1126004 ATTGGCTACATTGGCTAGCCTTGTAGTCACCAAAAATGGACTGAACGGAC 1126053
                               v   iv     ?i    ?  ? v   vi    iv       vv v 
  rnd-1_family-        101 ATTGCCTATTTTGGCNGGCCTNGTNGGCACGGAAAACTGACTGAAATGCC 150

  scaffold5|siz    1126054 CAATCCAAAGCTTGAGAATTGCTTCAAGATGTCTGAGGAAGCCTCCTTTC 1126103
                           v v     i    i    ?i       v i    v     vvi v vi  
  rnd-1_family-        151 GATTCCAAGGCTTAAGAANCGCTTCAATACGTCTCAGGAATGTTGCGCTC 200

  scaffold5|siz    1126104 ATTTGGGGCTATCCAGATATCAATATTGCCCATCCTACATACCAC--AGT 1126151
                           vv i          i v v   i        ?      ivi ii --  i
  rnd-1_family-        201 CATCGGGGCTATCCGGTTTTCAGTATTGCCCNTCCTACGGGCTGCNGAGC 250

  scaffold5|siz    1126152 GAAAAA 1126157
                                 
  rnd-1_family-        251 GAAAAA 256

Matrix = 20p45g.matrix
Kimura (with divCpGMod) = 22.60
Transitions / transversions = 0.71 (22/31)
Gap_init rate = 0.00 (1 / 253), avg. gap size = 2.00 (2 / 1)


1044 20.48 5.50 2.68 scaffold5|size2025720 1125904 1126194 (895398) C rnd-1_family-312#Unknown (0) 1789 1491 m_b101s001i46 163979

  scaffold5|siz    1125904 CCCCGGTCGGGCTAAAACTAACAAATGCTGGAAATAGCCTATTTTGGCTC 1125953
                                   v v    ?  i         vv        v           
C rnd-1_family-       1789 CCCCGGTCCGCCTAANACCAACAAATGCATGAAATAGCATATTTTGGCTC 1740

  scaffold5|siz    1125954 ATGACCCATTCGGACCTTAATTCATGTATTTGTTGGTGTTAGAAAGAAAA 1126003
                             ?         ?v      vv   ivv? v             v v   
C rnd-1_family-       1739 ATNACCCATTCGNCCCTTAAAACATAGCNTAGTTGGTGTTAGAACGCAAA 1690

  scaffold5|siz    1126004 ATTGGCTACATTGGCTAGCCTTGTAGTCACCAAAAATGGACTGAACGGAC 1126053
                               v   iv     ?i    v  v v   vi    i-    i vivvi 
C rnd-1_family-       1689 ATTGCCTATTTTGGCNGGCCTGGTTGGCACGGAAAAC-GACTAATTTCGC 1641

  scaffold5|siz    1126054 CAATCCAAAGCTTGAGAATTGCTTCAAGATGTCTGAGGAAGCCTCCTTTC 1126103
                            i      i    i    ?i   i   v i    v      v    --iv
C rnd-1_family-       1640 CGATCCAAGGCTTAAGAANCGCTCCAATACGTCTCAGGAAGGCTCC--CG 1593

  scaffold5|siz    1126104 ATTTGGGGCT--ATCCAGATATCAATATTGCCCATCCTACATACCAC--A 1126149
                             ---     --      v v   i        i i    ivi iii-- 
C rnd-1_family-       1592 AT---GGGCTGCATCCAGTTTTCAGTATTGCCCGTTCTACGGGCTGTTGA 1546

  scaffold5|siz    1126150 GTG-AAAAAGT-------GATTTGCTCAGA----TCATATTGATTCCTAC 1126187
                              -       -------     -- i  v---- i   i i        
C rnd-1_family-       1545 GTGAAAAAAGTCAATTGAGATTT--TTAGCGATTTTATACTAATTCCTAC 1498

  scaffold5|siz    1126188 GTATATT 1126194
                              ? ? 
C rnd-1_family-       1497 GTANANT 1491

Matrix = 20p45g.matrix
Kimura (with divCpGMod) = 21.23
Transitions / transversions = 0.93 (28/30)
Gap_init rate = 0.04 (13 / 290), avg. gap size = 1.85 (24 / 13)


1567 4.62 1.03 0.00 scaffold5|size2025720 1126201 1126395 (895197) rnd-5_family-1048#Unknown 1 197 (0) m_b101s001i47 163980

  scaffold5|siz    1126201 AGAAAAATGAGGATTTTTGGCTCATTACCCATTAGGGACGTAAGACATGT 1126250
                                      v                 i       ?           ?
  rnd-5_family-          1 AGAAAAATGAGCATTTTTGGCTCATTACCTATTAGGGNCGTAAGACATGN 50

  scaffold5|siz    1126251 ATTTGTTGATATTAGAGCAAACTATAGTGGAATAGTCCCCAAATCACCAT 1126300
                                   i                               i         
  rnd-5_family-         51 ATTTGTTGGTATTAGAGCAAACTATAGTGGAATAGTCCCCGAATCACCAT 100

  scaffold5|siz    1126301 TCTG--AGACTGCTGGTGTAAAAATAACGGACTACAAAATTGATAAAAGG 1126348
                               --              i    i  v                     
  rnd-5_family-        101 TCTGCAAGACTGCTGGTGTAGAAATGACTGACTACAAAATTGATAAAAGG 150

  scaffold5|siz    1126349 GACAAAGCTTATGCATTGCTGTAGAGTGTGATGAATTCCTTCGTCAA 1126395
                                 v                   v                    
  rnd-5_family-        151 GACAAATCTTATGCATTGCTGTAGAGAGTGATGAATTCCTTCGTCAA 197

Matrix = 20p45g.matrix
Kimura (with divCpGMod) = 4.32
Transitions / transversions = 1.25 (5/4)
Gap_init rate = 0.01 (1 / 194), avg. gap size = 2.00 (2 / 1)


1901 25.13 4.51 3.24 scaffold5|size2025720 1126400 1127131 (894461) rnd-5_family-505#Unknown 1006 1746 (115) m_b101s001i48 163981

  scaffold5|siz    1126400 GACGATGAAATGCTAAACAGAATTCGTTTGGACAAAACTATGTTTCATAT 1126449
                             i  i  i i   v    ii     ?       i   vv v  i  i  
  rnd-5_family-       1006 GATGACGAGACGCTCAACAAGATTCGNTTGGACAGAACGCTTTTCCACAT 1055

  scaffold5|siz    1126450 TCCAAAATCACATGGA-GTTATGTTGATACAAGAATGGGGAGATTAACCT 1126498
                           i               -    i  i  iv    i ii  i  ivi   ?v
  rnd-5_family-       1056 CCCAAAATCACATGGAAGTTACGTCGACTCAAGGACAGGAAGGGCAACNA 1105

  scaffold5|siz    1126499 CCAGTGGGAAGAATGCAAAAGAGCATATGTATCCTGTTTGAGAAGACTCA 1126548
                            v  i  v     ?         v vi vi   vi ---- ?v  i  v 
  rnd-5_family-       1106 CAAGCGGTAAGAANGCAAAAGAGAAAGTCCATCACG----ANCAGGCTGA 1151

  scaffold5|siz    1126549 GC-TGAGAAA----GATGACTCTACTGATCATGTTGCAAAGAAGGTTTGG 1126593
                             - ? i?i ----   i   i v v  ?v vi?? i          v  
  rnd-5_family-       1152 GCATNAANGACGGTGATAACTTTCCGGANAAGANNGTAAAGAAGGTTAGG 1201

  scaffold5|siz    1126594 AAGTGTCCTCCAAAATGTGTGGTGTGCTGTGTGATCTCAGACCCAAAGGA 1126643
                             i     ?  ?     i  v  ?     i iv   v?v  i  i    i
  rnd-5_family-       1202 AAATGTCCNCCNAAATGCGTTGTNTGCTGCGCTATCGNTGATCCGAAGGG 1251

  scaffold5|siz    1126644 TAAGGAGTTCAAGATAAGTAAGACAACAATCCATTGTTCTTTGTGTCTTG 1126693
                           i     v i      v v v       ?  ii       ?vi?     v 
  rnd-5_family-       1252 CAAGGACTCCAAGATCACTCAGACAACNATTTATTGTTCNACNTGTCTGG 1301

  scaffold5|siz    1126694 TAGCCATGTGCATCAAGAAGAAAGAGAAGAGGAAGTCATCCTGTTTGGAG 1126743
                            iiviv      i     i  v  ??  v      v  v i  i  v   
  rnd-5_family-       1302 TGAGTTTGTGCACCAAGAGGATAGNNAACAGGAAGACAACTTGCTTTGAG 1351

  scaffold5|siz    1126744 ATTTTTCATCAAATCAATGCCTAAGCT-CCTTAAGAGGAAAATCAGAAAG 1126792
                           vv   i         v v v  v v i-v i  ?i   i  --    vv 
  rnd-5_family-       1352 CGTTTCCATCAAATCCAGGACTTATCCGACCTANAAGGGAA--CAGATCG 1399

  scaffold5|siz    1126793 CTCT-----ACCAAAGCACCTGTGAACCTATGTGCCTTGAGGAAGAGAAA 1126837
                            iv -----i        i --------- v  - v iv i      i  
  rnd-5_family-       1400 CCATCGGCAGCCAAAGCATC---------AGGT-CATCTAAGAAGAGGAA 1439

  scaffold5|siz    1126838 GGCA--TATGAGGGACAGAAGGAACT-ATA-TTTTACACCTAGGGAAGTG 1126883
                               --  vv i   ?iv v v i? -   -    ?iv?i  ---   --
  rnd-5_family-       1440 GGCAGGTAGTAAGGANGCATGCAGNTNATAGTTTTNTTNTTA---AAG-- 1484

  scaffold5|siz    1126884 GATTT----GTTGTGTCAAAGCAAGTGAAACTAC--TAGTTATTTAGTTA 1126927
                           -i   ---- v ivvv i  iivi iv   i   --      v iiv i 
  rnd-5_family-       1485 -GTTTAAGAGATAACACGAAATCGGCCAAATTACGCTAGTTAATCGCTCA 1533

  scaffold5|siz    1126928 CGACAAAGTATGCATACGAATCTATGTATTAAACAACTAGTAGCTTAACT 1126977
                           i vv   v vi         ??    i?      v        i  iv? 
  rnd-5_family-       1534 TGCGAAATTTCGCATACGAANNTATGCNTTAAACTACTAGTAGTTTGTNT 1583

  scaffold5|siz    1126978 AGCGA--------CACATGTATTTGTAAGGATTACGCTAAGACCAACGAA 1127019
                           i    -------- i   ivv     ? vv   ?ivi       v     
  rnd-5_family-       1584 GGCGAAAAAATAACGCATAGTTTTGTNACCATTNTTTTAAGACCTACGAA 1633

  scaffold5|siz    1127020 TACACGAAATAGCTATTTTTTGGCCAAAAACGAAGGTGTTTTAGGGGGAT 1127069
                               i        v?     i  ?                  -      -
  rnd-5_family-       1634 TACATGAAATAGCGNTTTTTCGGNCAAAAACGAAGGTGTTTT-GGGGGA- 1681

  scaffold5|siz    1127070 TTGCAAAGGAT---CAATAATCACTATTTGAGAGTGAAATTTTGTTACCC 1127116
                           ?i  v i    ---v     i  i ?  i     ii   iv       ??
  rnd-5_family-       1682 NCGCCAGGGATGAAAAATAACCATTNTTCGAGAGCAAAACATTGTTACNN 1731

  scaffold5|siz    1127117 ACCATTGGTATTGCT 1127131
                                      i   
  rnd-5_family-       1732 ACCATTGGTATCGCT 1746

Matrix = 20p45g.matrix
Kimura (with divCpGMod) = 29.00
Transitions / transversions = 1.20 (97/81)
Gap_init rate = 0.05 (36 / 731), avg. gap size = 1.58 (57 / 36)


1990 20.97 3.73 5.04 scaffold5|size2025720 1126415 1127057 (894535) C rnd-1_family-654#Unknown (0) 809 175 m_b101s001i49 163982

  scaffold5|siz    1126415 AACAGAATTCGTTTGGACAAAACTATGTTTCATATTCCAAAATCACATGG 1126464
                               ii     v        i  ?v       i  i    i-  ?     
C rnd-1_family-        809 AACAAGATTCGATTGGACAAGACNCTGTTTCACATCCCAAG-TCNCATGG 761

  scaffold5|siz    1126465 A-GTTATGTTGATACAAGAATGGGGAGATTAACCTCCAGTGGGAAGAATG 1126513
                            -    i  i   i    i iv  ?  ivv   ?v v  ?  i v   v 
C rnd-1_family-        760 AAGTTACGTCGATGCAAGGACCGGNAGGAGAACNACAAGNGGAACGAAGG 711

  scaffold5|siz    1126514 CAAAAGAGCATATGTATCCTGTTTGA--GAAGACTCAGCTGAGAAAGATG 1126561
                            i      v vi - i v - ivi  --   i iv   --- ? iv  i 
C rnd-1_family-        710 CGAAAGAGAAGGT-TGTGC-GCACGACAGAAAATGCAG---ANAGCGACG 666

  scaffold5|siz    1126562 ACTCTA---CTGATCATGTTGCAAAGAAGGTTTGGAAGTGTCCTCCAAAA 1126608
                             v vi--- i i?v v  ---i v      iv             ? i 
C rnd-1_family-        665 ACGCAGGAGCCGGNAAAGT---GACGAAGGTCAGGAAGTGTCCTCCNAGA 619

  scaffold5|siz    1126609 TGTGTGGTGTGCTGTGTGATCTCAGACCCAAAGGATAAGGAGTTCAAGAT 1126658
                             i  v  i       i?   v v  i        i     v i?  i  
C rnd-1_family-        618 TGCGTTGTATGCTGTGCNATCGCTGATCCAAAGGACAAGGACTCNAAAAT 569

  scaffold5|siz    1126659 AAGTAAGACAACAATCCATTGTTCTTTGTGTCTTGTAGCCATGTGCATCA 1126708
                           ? v?v       ?  ?        ?vi?     ?   iviv      i  
C rnd-1_family-        568 NACNCAGACAACNATNCATTGTTCNACNTGTCTNGTAAGTTTGTGCACCA 519

  scaffold5|siz    1126709 AGAAGAAAGAGAAGAGGAAGTCATCCTGTTTGGAGATTTTTCATCAAATC 1126758
                              i  ?  i?  v      v  ? ?  i  v    ?   i         
C rnd-1_family-        518 AGAGGANAGGNAACAGGAAGACANCNTGCTTTGAGANTTTCCATCAAATC 469

  scaffold5|siz    1126759 AATG-CCTAAGCTC---CTTAAGAGGAAAATCAGAAAGCTCTACCAAAGC 1126804
                           ii? -    ---  --- i   i   ? i--    vv  iv ------- 
C rnd-1_family-        468 GGNGACCTA---TCGGACCTAAAAGGNAG--CAGATCGCCGT-------C 431

  scaffold5|siz    1126805 ACCTGTGAACCTATGTGCCTTGAGGAAGAGAAAGGCATATGAGGGACAGA 1126854
                           i? v?i   vv?  vv  v i  i      i      - i iiv  -  v
C rnd-1_family-        430 GNCGNCGAAGANATCAGCGTCGAAGAAGAGGAAGGCA-ACGGATGA-AGT 383

  scaffold5|siz    1126855 AGG-AACTATATTTTACACCTAGGGAAGTGGATTTGTTGTGTCAAAGC-- 1126901
                             i-i i  vi v   v ---    i   ---   i -i   --    --
C rnd-1_family-        382 AGACGATTAAGTGTTAAA---AGGGGAGT---TTTAT-ATGT--AAGCTT 342

  scaffold5|siz    1126902 ------AAGTGAAA-CTACTAGTTATTTAGT---TACGACAAAGTAT-GC 1126940
                           ------       v- i ?i     ?i    ---i i ??  v i  -  
C rnd-1_family-        341 GTTTTGAAGTGAATTCCANCAGTTANCTAGTATTCATGNNAATGCATTGC 292

  scaffold5|siz    1126941 ATACGAATCTATGTATTAAACAACTAGTAGCTTAACTAGCGACACATGTA 1126990
                                         ?                   v        i   iv 
C rnd-1_family-        291 ATACGAATCTATGTNTTAAACAACTAGTAGCTTATCTAGCGACGCATAGA 242

  scaffold5|siz    1126991 TTTGTAAGGATTACGCTAAGACCAACGAATACACGAAATAGCTATTTTTT 1127040
                                       i  i                 i        v      i
C rnd-1_family-        241 TTTGTAAGGATTGCGTTAAGACCAACGAATACATGAAATAGCGATTTTTC 192

  scaffold5|siz    1127041 GGCCAAAAACGAAGGTG 1127057
                                            
C rnd-1_family-        191 GGCCAAAAACGAAGGTG 175

Matrix = 20p45g.matrix
Kimura (with divCpGMod) = 22.97
Transitions / transversions = 1.46 (76/52)
Gap_init rate = 0.07 (43 / 642), avg. gap size = 1.30 (56 / 43)


1901 25.13 4.51 3.24 scaffold5|size2025720 1126400 1127131 (894461) rnd-5_family-505#Unknown 1006 1746 (115) m_b101s001i48 163981

  scaffold5|siz    1126400 GACGATGAAATGCTAAACAGAATTCGTTTGGACAAAACTATGTTTCATAT 1126449
                             i  i  i i   v    ii     ?       i   vv v  i  i  
  rnd-5_family-       1006 GATGACGAGACGCTCAACAAGATTCGNTTGGACAGAACGCTTTTCCACAT 1055

  scaffold5|siz    1126450 TCCAAAATCACATGGA-GTTATGTTGATACAAGAATGGGGAGATTAACCT 1126498
                           i               -    i  i  iv    i ii  i  ivi   ?v
  rnd-5_family-       1056 CCCAAAATCACATGGAAGTTACGTCGACTCAAGGACAGGAAGGGCAACNA 1105

  scaffold5|siz    1126499 CCAGTGGGAAGAATGCAAAAGAGCATATGTATCCTGTTTGAGAAGACTCA 1126548
                            v  i  v     ?         v vi vi   vi ---- ?v  i  v 
  rnd-5_family-       1106 CAAGCGGTAAGAANGCAAAAGAGAAAGTCCATCACG----ANCAGGCTGA 1151

  scaffold5|siz    1126549 GC-TGAGAAA----GATGACTCTACTGATCATGTTGCAAAGAAGGTTTGG 1126593
                             - ? i?i ----   i   i v v  ?v vi?? i          v  
  rnd-5_family-       1152 GCATNAANGACGGTGATAACTTTCCGGANAAGANNGTAAAGAAGGTTAGG 1201

  scaffold5|siz    1126594 AAGTGTCCTCCAAAATGTGTGGTGTGCTGTGTGATCTCAGACCCAAAGGA 1126643
                             i     ?  ?     i  v  ?     i iv   v?v  i  i    i
  rnd-5_family-       1202 AAATGTCCNCCNAAATGCGTTGTNTGCTGCGCTATCGNTGATCCGAAGGG 1251

  scaffold5|siz    1126644 TAAGGAGTTCAAGATAAGTAAGACAACAATCCATTGTTCTTTGTGTCTTG 1126693
                           i     v i      v v v       ?  ii       ?vi?     v 
  rnd-5_family-       1252 CAAGGACTCCAAGATCACTCAGACAACNATTTATTGTTCNACNTGTCTGG 1301

  scaffold5|siz    1126694 TAGCCATGTGCATCAAGAAGAAAGAGAAGAGGAAGTCATCCTGTTTGGAG 1126743
                            iiviv      i     i  v  ??  v      v  v i  i  v   
  rnd-5_family-       1302 TGAGTTTGTGCACCAAGAGGATAGNNAACAGGAAGACAACTTGCTTTGAG 1351

  scaffold5|siz    1126744 ATTTTTCATCAAATCAATGCCTAAGCT-CCTTAAGAGGAAAATCAGAAAG 1126792
                           vv   i         v v v  v v i-v i  ?i   i  --    vv 
  rnd-5_family-       1352 CGTTTCCATCAAATCCAGGACTTATCCGACCTANAAGGGAA--CAGATCG 1399

  scaffold5|siz    1126793 CTCT-----ACCAAAGCACCTGTGAACCTATGTGCCTTGAGGAAGAGAAA 1126837
                            iv -----i        i --------- v  - v iv i      i  
  rnd-5_family-       1400 CCATCGGCAGCCAAAGCATC---------AGGT-CATCTAAGAAGAGGAA 1439

  scaffold5|siz    1126838 GGCA--TATGAGGGACAGAAGGAACT-ATA-TTTTACACCTAGGGAAGTG 1126883
                               --  vv i   ?iv v v i? -   -    ?iv?i  ---   --
  rnd-5_family-       1440 GGCAGGTAGTAAGGANGCATGCAGNTNATAGTTTTNTTNTTA---AAG-- 1484

  scaffold5|siz    1126884 GATTT----GTTGTGTCAAAGCAAGTGAAACTAC--TAGTTATTTAGTTA 1126927
                           -i   ---- v ivvv i  iivi iv   i   --      v iiv i 
  rnd-5_family-       1485 -GTTTAAGAGATAACACGAAATCGGCCAAATTACGCTAGTTAATCGCTCA 1533

  scaffold5|siz    1126928 CGACAAAGTATGCATACGAATCTATGTATTAAACAACTAGTAGCTTAACT 1126977
                           i vv   v vi         ??    i?      v        i  iv? 
  rnd-5_family-       1534 TGCGAAATTTCGCATACGAANNTATGCNTTAAACTACTAGTAGTTTGTNT 1583

  scaffold5|siz    1126978 AGCGA--------CACATGTATTTGTAAGGATTACGCTAAGACCAACGAA 1127019
                           i    -------- i   ivv     ? vv   ?ivi       v     
  rnd-5_family-       1584 GGCGAAAAAATAACGCATAGTTTTGTNACCATTNTTTTAAGACCTACGAA 1633

  scaffold5|siz    1127020 TACACGAAATAGCTATTTTTTGGCCAAAAACGAAGGTGTTTTAGGGGGAT 1127069
                               i        v?     i  ?                  -      -
  rnd-5_family-       1634 TACATGAAATAGCGNTTTTTCGGNCAAAAACGAAGGTGTTTT-GGGGGA- 1681

  scaffold5|siz    1127070 TTGCAAAGGAT---CAATAATCACTATTTGAGAGTGAAATTTTGTTACCC 1127116
                           ?i  v i    ---v     i  i ?  i     ii   iv       ??
  rnd-5_family-       1682 NCGCCAGGGATGAAAAATAACCATTNTTCGAGAGCAAAACATTGTTACNN 1731

  scaffold5|siz    1127117 ACCATTGGTATTGCT 1127131
                                      i   
  rnd-5_family-       1732 ACCATTGGTATCGCT 1746

Matrix = 20p45g.matrix
Kimura (with divCpGMod) = 29.00
Transitions / transversions = 1.20 (97/81)
Gap_init rate = 0.05 (36 / 731), avg. gap size = 1.58 (57 / 36)


746 13.05 1.94 6.04 scaffold5|size2025720 1127138 1127292 (894300) rnd-1_family-1222#Unknown 1 149 (5) m_b101s001i50 163983

  scaffold5|siz    1127138 GATGGACAGACGGGCAGCGGGGCACAAAACAGAACAAGGCTGCAAGGAGC 1127187
                                          v    i i                    iiv    
  rnd-1_family-          1 GATGGACAGACGGGCCGCGGAGTACAAAACAGAACAAGGCTGCGGTGAGC 50

  scaffold5|siz    1127188 GTGACAACCAGCTCCTCGCAGCCTCATTTGTTTTGTTGAGCAGCCGCACC 1127237
                           -  ----- v -  vi            i       i           v 
  rnd-1_family-         51 -TG-----CTG-TCACCGCAGCCTCATTCGTTTTGTCGAGCAGCCGCAAC 93

  scaffold5|siz    1127238 AATGAGGGGGTTGCAATGGGAGTGGG--TTTGTTAGTGTAGTTTGTCC-T 1127284
                           v       v      ?iv    -   --    i        -      - 
  rnd-1_family-         94 CATGAGGGTGTTGCANCTGGAG-GGGTCTTTGCTAGTGTAG-TTGTCCGT 141

  scaffold5|siz    1127285 TTCTATCC 1127292
                             i v   
  rnd-1_family-        142 TTTTCTCC 149

Matrix = 20p45g.matrix
Kimura (with divCpGMod) = 12.20
Transitions / transversions = 1.11 (10/9)
Gap_init rate = 0.07 (11 / 154), avg. gap size = 1.09 (12 / 11)


310 30.63 4.49 2.76 scaffold5|size2025720 1129137 1129314 (892278) C rnd-1_family-1005#Unknown (1212) 217 37 m_b101s001i51 163984

  scaffold5|siz    1129137 CACAAGTTCACAACTACGTTGTGCAAGCAAATCACGTGGGCAATTATCCA 1129186
                              i v   ? ii i  ?i v   vi?  i  ?i       ?   v  v 
C rnd-1_family-        217 CACGACTTCNCGGCCACNCTCTGCCGNCAGATNGCGTGGGCNATTCTCGA 168

  scaffold5|siz    1129187 CGATAAGTGCAATTATTTTTACAGGCGACTCCTGCCTGATGAATTCAAGG 1129236
                              iiivv viii vi  iv  vi   v  ? vv  v  i  i     --
C rnd-1_family-        167 CGACGGCAGGGGCTTCTTCAACCAGCGCCTNCACCCGGACGAGTTCAA-- 120

  scaffold5|siz    1129237 GGGGTACGCCGCCGAA-----TTCCCAAAATCGCTACTCGACGATCTCAT 1129281
                            vvvi    vi  i? -----     i vi  ?  ?  v    ---i   
C rnd-1_family-        119 GCTCCACGCGACCANATNCCNTTCCCGACGTCNCTNCTGGACG---CCAT 73

  scaffold5|siz    1129282 ---CCCAAAGATTATGTTTCAAGAACCCATCCACCG 1129314
                           ---   ?  vi v?v  vv  i     ?        
C rnd-1_family-         72 ATACCCNAACGTGNGGTGGCAGGAACCNATCCACCG 37

Matrix = 20p45g.matrix
Kimura (with divCpGMod) = 35.81
Transitions / transversions = 1.04 (27/26)
Gap_init rate = 0.04 (7 / 177), avg. gap size = 1.86 (13 / 7)


285 27.31 2.88 5.15 scaffold5|size2025720 1129470 1129608 (891984) rnd-5_family-429#Unknown 2575 2710 (4835) m_b101s001i52 163985

  scaffold5|siz    1129470 GTTCAAGGGCAGGGTAATGATGACAAAGATACTCAACGGGGCGAACGCGA 1129519
                                    v  vi i   v viv?     ?  ?v v v           
  rnd-5_family-       2575 GTTCAAGGGGAGCATGATGTTTGGNAAGATNCTNCAGGCGGCGAACGCGA 2624

  scaffold5|siz    1129520 TGTTTGACCGCCTCCCTGTCATACAAGAATTCGTCAAC---AAAGACTCC 1129566
                           v  vv   vi?     viivv i v   v      i  ---  i i iv 
  rnd-5_family-       2625 AGTGGGACGANCTCCCGACGCTGCCAGACTTCGTCGACGAAAAGGGCCGC 2674

  scaffold5|siz    1129567 AACAAAAACGAGCTGTGTTACAACCATGTAATG-GGTACATGC 1129608
                               vi ------ v    v   i  i  -   -    v    
  rnd-5_family-       2675 AACATGA------TTTGTTTCAATCACGT-ATGCGGTAGATGC 2710

Matrix = 20p45g.matrix
Kimura (with divCpGMod) = 30.88
Transitions / transversions = 0.64 (14/22)
Gap_init rate = 0.07 (9 / 138), avg. gap size = 1.22 (11 / 9)


4017 30.31 3.13 3.33 scaffold5|size2025720 1130400 1132894 (888698) rnd-5_family-429#Unknown 3404 5893 (1652) m_b101s001i53 163985

  scaffold5|siz    1130400 CACCTAGCCTCATGGACGG-ACGAGCAGTCAATGG-ACAGCTTAAGA-AG 1130446
                               i v i  ii   i  -   -  i    vi  -   i vv    - i
  rnd-5_family-       3404 CACCCACCTTCGCGGATGGGACG-GCGGTCACCGGNACAACGAAAGAGAA 3452

  scaffold5|siz    1130447 CTGTGGCGCAGCCAAGCGAAGCAACGACGAATACAGCGACAACAGAACGC 1130496
                           v  vi -  v? v  i -   ?iivi?  v  vv        vvv   vv
  rnd-5_family-       3453 ATGGAG-GCTNCAAAAC-AAGNGGGANCGCATCGAGCGACAAGCCAACCA 3500

  scaffold5|siz    1130497 ACCCGCAACGAGCT-ATTGGCAGCGGCACGAGGGCA--CAGACCCTTTTC 1130543
                             v? -   ?vv ?- ?    ii??v          --    i ? ?-- 
  rnd-5_family-       3501 ACGNG-AACNCTCNCANTGGCGANNCCACGAGGGCAAGCAGATCNTN--C 3547

  scaffold5|siz    1130544 CATCAACTCCAAAAACTG-----CACAAACG--CCAACGAGCGCCATGCA 1130586
                            ii i----  ?  i v -----?    -  --  i--  i  vv   ii
  rnd-5_family-       3548 CGCCG----CANAAGCAGGGGCCNACAA-CGTTCCG--GAACGAAATGTG 3590

  scaffold5|siz    1130587 CCC-ACAACTATTCGCGCTGCACCACCCAGTGGCAGCAACACTACTCCGA 1130635
                              -    vi-i ?  ?     i  i  i i     v?viv  v    i 
  rnd-5_family-       3591 CCCGACAAAC-CTNGCNCTGCATCATCCGGCGGCAGANCTTCTCCTCCAA 3639

  scaffold5|siz    1130636 TATGCCACACGAGGGTGTCCAGTCAACACAGGCGAGTGTTGGACCTTAGA 1130685
                             i     ivii  ?  i  v i?     i  vv  vi      vivi  
  rnd-5_family-       3640 TACGCCACGAAGGGNTGCCCCGCNAACACGGGGCAGAATTGGACACGGGA 3689

  scaffold5|siz    1130686 GGAGATTGAGGCAGCTATGGCAAAGGGCCCTCACAAGTCAGCCCTCATAC 1130735
                           v     v  i  i  v  vivv     vv i  ivv   v  v  vi   
  rnd-5_family-       3690 CGAGATGGAAGCGGCAATCAACAAGGGAGCCCATCCGTCTGCACTGGTAC 3739

  scaffold5|siz    1130736 GGGCAGCTATGGAGCAATTACAAGCAGAGGAC-AAAGAAAAGGTGTGAAA 1130784
                           i  vi  v i   ?  ii i iv- i ii   -i v  i  i  i- vi 
  rnd-5_family-       3740 AGGAGGCGACGGANCAGCTGCGC-CGGGAGACTGACGAGAAAGTA-GCGA 3787

  scaffold5|siz    1130785 AGGCCAGGCACAAGTAATCGACTGGGA-AACACTCAAACAATGAGGAGT- 1130832
                              ?     i iii vi vvi?     -i   -    i----  v  vi-
  rnd-5_family-       3788 AGGNCAGGCGCGGATCGTGCGNTGGGACGACA-TCAAG----GACGACCC 3832

  scaffold5|siz    1130833 ACCAGCAGAATTGAAAATATCACCCATCGCGTTGATCCCACACAAGTTGT 1130882
                           i  i? i  ?i i        i  v     vv    i  ?       i v
  rnd-5_family-       3833 GCCGNCGGANCTAAAAATATCGCCAATCGCCATGATTCCNCACAAGTCGA 3882

  scaffold5|siz    1130883 GATCATTTCGCGCCATCCTAGACCTCTCCTTCGGAGTCAAGCTGACGG-A 1130931
                             vv?     v  v  i  i     v  v vii v  -iv  iv  i - 
  rnd-5_family-       3883 GAGGNTTTCGGGCAATTCTGGACCTGTCGTATAGCGT-GCGCCTACAGCA 3931

  scaffold5|siz    1130932 TGGGAGACGGGTACCATCGGTCAATGAAGGCACAACGCTAACCACACCAG 1130981
                            --- i   vv    i  i     i   v--- i   v   vv   v vv
  rnd-5_family-       3932 T---AAACGCCTACCGTCAGTCAACGAAT---CGACGGTAAAGACAGCCC 3975

  scaffold5|siz    1130982 CA-GGGGTG--ATCGATCAATTGGGGCATTCATTGAAACGAGTTATACAC 1131028
                             -    i --     i  iv       ivivi vvvi  vi i      
  rnd-5_family-       3976 CACGGGGCGCCATCGACCAGATGGGGCACGTCCTCTCGCGCATCATACAC 4025

  scaffold5|siz    1131029 GCATTCGCCGACGCAGGGGACGATGCAAAGATATTTATGGTGAAATATGA 1131078
                             i        v  v i   ?  i vvi i  v  iv v iv    i?  
  rnd-5_family-       4026 GCGTTCGCCGAAGCCGAGGANGACGGCGAAATCTTCCTTGCCAAATGNGA 4075

  scaffold5|siz    1131079 TATCAAGGAGGGGTT-TGGCGATTGAACTGTCAAGCAGGGGAGGAATATA 1131127
                              ?     v  ?  -     ?  ?i i  iv i v    ? i    iv 
  rnd-5_family-       4076 TATNAAGGACGGNTTCTGGCGNTTNGATTGCGAGGAAGGGNAAGAATGGA 4125

  scaffold5|siz    1131128 ACTTCGCTTACATCCT-CC----CACAGAAGCCAACGGAACCGGTCACAT 1131172
                                vv    i    -  ----   i     -----     v   ivii
  rnd-5_family-       4126 ACTTCTGTTACGTCCTGCCGCAACACGGAAGC-----GAACCCGTCGAGC 4170

  scaffold5|siz    1131173 TAGTCGTGCCCTCCGCACTACAGATGGGATGGGTTGAGTCTCCAG-TTAT 1131221
                            i     v  ?v vv i     i     ?     ?     v  ?v-?  i
  rnd-5_family-       4171 TGGTCGTCCCNACATCGCTACAAATGGGNTGGGTNGAGTCGCCNCCNTAC 4220

  scaffold5|siz    1131222 TTTTGCACAGCCTCCAAAACGGCAAGAGATGTGGCCACGAAGTACATCGA 1131271
                             i   i i     vi i    ? v v  i     v   v i     v  
  rnd-5_family-       4221 TTCTGCGCGGCCTCGGAGACGGNACGCGACGTGGCGACGCAATACATGGA 4270

  scaffold5|siz    1131272 -ATGCCCACTGAGCAGTATGACCGACCATAAATTC--ACCCAGCACGCCA 1131318
                           - i   v--  i  vvvv  iv?   v i  i   -- i vv v   -- 
  rnd-5_family-       4271 NACGCCG--TGGGCTCGCTGGANGACAACAAGTTCTTATCGCGGACG--A 4316

  scaffold5|siz    1131319 TGCGTAGTACCGACATGACACAACTGCCAGACAAAACAGCA---GACAGC 1131365
                             vii  ---   vii i i ii i  i vv ivvi i   ---    i-
  rnd-5_family-       4317 TGGACAG---CGAGGCGGCGCGGCCGCTACCCGCCGCGGCACGGGACAA- 4362

  scaffold5|siz    1131366 GAGCT-CAAATACTTCGTTGAAGTATACATGGATGATTTCATCCCGCTT- 1131413
                           -    -  i?        i  v      i v  i      ?  v-    -
  rnd-5_family-       4363 -AGCTTCAGNTACTTCGTCGACGTATACGTCGACGATTTCNTCA-GCTTA 4410

  scaffold5|siz    1131414 GCTATAGCATCTTCGTGCGAACACCTCAGACATGTCGCCAATGGAGT-AT 1131462
                             i  i  vv i  ii vv ?  v  ?vii  i ii  -i i v?  -  
  rnd-5_family-       4411 GCCATGGCCGCCTCACGACANCAGCTNCAGCACGCTGC-GACGCNGTCAT 4459

  scaffold5|siz    1131463 TACACGGTATTCATGACGTGATCCCAAGCCATCTCGAGGCCGAAGAGGAC 1131512
                           v   -  ?           ?v     ivvv  vv   v v   ?     i
  rnd-5_family-       4460 GACA-GGNATTCATGACGTNTTCCCAGCGAATGACGACGACGANGAGGAT 4508

  scaffold5|siz    1131513 CCTCTCTCCATGAAGAAAATCCTCAAGGGTGACGGAGTATGGGCATTGCA 1131562
                             vv    ?v?v  i  i    vvviv  i      vv    ivvi v i
  rnd-5_family-       4509 CCAATCTCNTNCAAAAAGATCCAGCGTGGCGACGGACGATGGAGCCTCCG 4558

  scaffold5|siz    1131563 AAAAGATATTCTAGGTTTTACTTTTGATAGAGACGTGGGAAAGAAAACAA 1131612
                           v     i? v  i  ?  i ??  i  ii v  ----   v -- i  v 
  rnd-5_family-       4559 CAAAGACNTGCTGGGNTTCANNTTCGACGGCGA----GGACA--AGACCA 4602

  scaffold5|siz    1131613 TACAACTGG----AAGGCCCGAAGCGCGAGTTTCTCTTAGGAACGCTTCA 1131658
                            i  -    ----  ?iv  ?  i  v  ?  i  vi v vi iv  ?  
  rnd-5_family-       4603 TGCA-CTGGTTCGAANAACCNAAACGAGANTTCCTGCTCGCGATCCTNCA 4651

  scaffold5|siz    1131659 CAAATGGATATGAGCCGCAACGGCGTCGGGAACACTAG----TCCCGTTC 1131704
                           i      v ii ---     -    --i ?v  i vv ----  v i   
  rnd-5_family-       4652 TAAATGGCTGCG---CGCAA-GGCG--AGNCACGCGCGGGCATCGCATTC 4695

  scaffold5|siz    1131705 ATGGAATTCGAGTCCTTGGTAGCAAAACTCCGCCACGCCTTCATCGCGAT 1131754
                           iii  i     i   v v i-      v v  v  i       iv  i  
  rnd-5_family-       4696 GCAGAGTTCGAATCCGTCGC-GCAAAAATGCGGCATGCCTTCACGGCAAT 4744

  scaffold5|siz    1131755 CCCAGCAGGAGTGGGGCTCCTTTCAGTATGCAATCCACTCCTGGGAAAAC 1131804
                              i  i  ?ivi     ?  ?? vvi      - vi     i? v  - 
  rnd-5_family-       4745 CCCGGCGGGNAGAGGGCTNCTNNCCCCATGCAA-CGGCTCCTANGCAA-C 4792

  scaffold5|siz    1131805 GCCCTCC--TTATGTG--TACATACACAGGAACCGCCAACTGTTAGATGC 1131850
                            ?  ?  -- ?i   ?-- v   vv v vi      i-- i ii i--  
  rnd-5_family-       4793 GNCCNCCGGTNGTGTNCCTCCATCGAAACAAACCGCT--CCGCCAA--GC 4838

  scaffold5|siz    1131851 CTTGAGGGATTGCCGCACAATCCTCCATGAAGCCACCAGGAAACCAAGGC 1131900
                            v vvi   i        iv ?  ? i?   v vi  vviv??  v -- 
  rnd-5_family-       4839 CGTTCAGGACTGCCGCACGCTNCTNCGNGAATCAGCCTCACNNCCCA--C 4886

  scaffold5|siz    1131901 CTTGCGACGAATTGGTGTCCAGT-TGGCCACATTACGTTGGGGTGAAAGA 1131949
                            v   viv   i     v vi  -     iv   vi  i     v     
  rnd-5_family-       4887 CGTGCCGAGAACTGGTGACGGGTATGGCCGGATTTTGTCGGGGTCAAAGA 4936

  scaffold5|siz    1131950 CGCCTCCAAACACAGCGTGGGTGGAGTGATAATAGGGGAGGCGCACAA-- 1131997
                           i     v ?    i    ?  i  ii vi vi i  i  ----  v  --
  rnd-5_family-       4937 TGCCTCGANACACGGCGTNGGCGGGATCGTCGTGGGAGA----CAAAAGC 4982

  scaffold5|siz    1131998 ---ATGCACACCCACGGTGTTCAGGGCCAAATGGCCAGACAATATCAAG- 1132043
                           ---?        v  ?      v   ivi i     - v vi       -
  rnd-5_family-       4983 GGCNTGCACACCGACNGTGTTCCGGGTGGAGTGGCC-GCCTGTATCAAGA 5031

  scaffold5|siz    1132044 ---CAGTCCCTTGTGTCGGCA-----AACAATCCGTTGGGGTC--CATCA 1132083
                           ---    ? ?v?i?i  ii  -----i ?  i  ii-    ? -- v   
  rnd-5_family-       5032 CGTCAGTNCNGNANATCAACACGTTCGANAACCCAC-GGGGNCGGCCTCA 5080

  scaffold5|siz    1132084 CCAACTCTGACCTAGAAATGGCTTGGTTGCTCCTCCTGTGGCTGGCAATG 1132133
                            v  i  v     i  i     iv vi ?  ?  v  i   i   i  i 
  rnd-5_family-       5081 CAAATTCGGACCTGGAGATGGCCGGCCTNCTNCTGCTATGGTTGGTAACG 5130

  scaffold5|siz    1132134 GAAGAGGTCTGCCAGTTCAACCCAGGTGCACACGTCGCGCTCTTTAGCGA 1132183
                                v      v ?i vvi?ii    ivv           ?  i     
  rnd-5_family-       5131 GAAGATGTCTGCAANCTACGNTTAGGTAGCCACGTCGCGCTNTTCAGCGA 5180

  scaffold5|siz    1132184 TAATTCACCAACGGTGCACTGGGTGAGGCGAATGGCAGCTAGGGGATCAA 1132233
                           ?  ivvv  ?  ?  vvii     v ?   iv ?  ?v v i ? i  i 
  rnd-5_family-       5181 NAACAGCCCNACNGTCAGTTGGGTCANGCGGCTNGCNTCGAAGNGGTCGA 5230

  scaffold5|siz    1132234 AAGTCGCATCACAGCTCCTTCGACCTCTGGCCCTCCGCCTTAAGCTCAAA 1132283
                           vv  v  iv          ?  vv i  v  v  v  i  v iivi? vv
  rnd-5_family-       5231 CTGTGGCGGCACAGCTCCTNCGCGCCCTCGCACTGCGTCTGAGAGCNACC 5280

  scaffold5|siz    1132284 CAAGTTTCACCACTCACCCCGCTCCACATTCCGGGCGAGCAAAACCGAAT 1132333
                            ii  v  i  i  v  v  i ?v      v v   viv  i   iv?  
  rnd-5_family-       5281 CGGGTGTCGCCGCTGACACCACNGCACATTGCTGGCTGTCAGAACTCNAT 5330

  scaffold5|siz    1132334 GACAGACCTTCCGTCATGCTCCTTTGGGAGTGAGCCAAAATGGTATT--- 1132380
                              ?   v ?     ii    v vv  v        v      i   ---
  rnd-5_family-       5331 GACNGACATNCCGTCGCGCTCGTGGGGCAGTGAGCCCAAATGGCATTGTC 5380

  scaffold5|siz    1132381 GCTCTGATAATGATTTACTAACCTTGTTTAATCGCGAATTCCCCCTTCCC 1132430
                            ?       v   ii ? vvvv i ?   i  ivivvv   v    i  v
  rnd-5_family-       5381 GNTCTGATACTGACCTNCGCCGCCTNTTTGATTCTTCTTTCGCCCTCCCA 5430

  scaffold5|siz    1132431 AACCAGCAATCTTGGACGGTCTTCCGGATTTCTCAGGGGAGTTTTACAAA 1132480
                                 viv  i    vv  v v   vvi   iivv vv vv i  iivi
  rnd-5_family-       5431 AACCAGGGCTCCTGGAGCGTATACCGCCCTTCCTTCGCCACGTCTATGCG 5480

  scaffold5|siz    1132481 AGTGCTTTCCGTGCTGCGGATG-CAGCATATAGGAATGGAAGAGTGGAGG 1132529
                           v   v                 - i  v v vv -v ?         v  
  rnd-5_family-       5481 CGTGATTTCCGTGCTGCGGATGACGGCTTCTTCG-CTNGAAGAGTGGCGG 5529

  scaffold5|siz    1132530 CAACTTCCCACAACAGGGAGGTTCGTTGGAGACATTGGAGAGCCTACTGC 1132579
                            i   v   iv  iv       viii   v v       vv     i?  
  rnd-5_family-       5530 CGACTACCCGAAATCGGGAGGTATACTGGCGCCATTGGACCGCCTATNGC 5579

  scaffold5|siz    1132580 AGACCTCTGGGAGTGCACCCTCATCTACAGG--GTCTCT---CGCACGAA 1132624
                             iv  v      ? v v   i i  viv  -- i   ?--- i   v ?
  rnd-5_family-       5580 AGGGCTGTGGGAGNGGAGCCTTACCTTTCGGATGCCTCNTTCCACACCAN 5629

  scaffold5|siz    1132625 GATAAATGCAGACACCTCATGGGCTTAGCAGGAGCGGTACGAATTGGGTG 1132674
                            ----i   - i v     ii  v  v  v v v?i  v    v   v i
  rnd-5_family-       5630 G----GTGC-GGCTCCTCACAGGATTTGCTGCACNAGTCCGAAGTGGCTA 5674

  scaffold5|siz    1132675 CTACGGTAGCGGGCGTCAAGTCCAAAGTGGAACAACGCTTACGGCTCTCA 1132724
                              i   v v? iviv      vvi?v   v  iiivvv  v   vv   
  rnd-5_family-       5675 CTATGGTCGANGAAAACAAGTCGCGNCTGGCACGGTCAGTAAGGCGATCA 5724

  scaffold5|siz    1132725 CGGCCATTGGACAGAAGATCACCCTGGACACAGGGGTAGACCCCACAACA 1132774
                                i    v    v    i  v    vvv  iv   i    ?    vi
  rnd-5_family-       5725 CGGCCGTTGGCCAGACGATCGCCATGGAGCGAGACGTAAACCCNACAAAG 5774

  scaffold5|siz    1132775 ATAGCGGGGTCCGAGCGCTACTTACCCTGCATCCA--ACAGAC-CATCAA 1132821
                           vii   iiv  vii vv  - i    --   v ii--   ?  -  - i 
  rnd-5_family-       5775 TCGGCGAACTCAAGGATCT-CCTACC--GCAACTGGTACANACGCA-CGA 5820

  scaffold5|siz    1132822 GGGACGGGAAAAAGAGGACCCACATACAACCAAGAAACTGCCAGTGGAAG 1132871
                           ?   i  vi   i vv       vv     v   v    v  i     iv
  rnd-5_family-       5821 NGGATGGCGAAAGGCCGACCCACCGACAACGAAGCAACTCCCGGTGGAGT 5870

  scaffold5|siz    1132872 TGGACGTGCATGAGCTCCTTGTC 1132894
                           iv     ? vi    v?  i i 
  rnd-5_family-       5871 CCGACGTNCCCGAGCANCTCGCC 5893

Matrix = 20p45g.matrix
Kimura (with divCpGMod) = 34.37
Transitions / transversions = 0.97 (359/372)
Gap_init rate = 0.05 (122 / 2494), avg. gap size = 1.32 (161 / 122)


1300 26.69 1.66 1.66 scaffold5|size2025720 1132944 1133484 (888108) rnd-1_family-393#LTR/Ngaro 1285 1825 (163) m_b101s001i54 163986

  scaffold5|siz    1132944 GCCAACTGAGTGGACACGCACCAGACAATGTCATCATGGCAGCCATAGGG 1132993
                            ?     ?? ?v ??    v  v  vi iv        ? i  vivv  v
  rnd-1_family-       1285 GNCAACTNNGNCGNNACGCCCCCGAGGACCTCATCATGNCGGCGGACGGC 1334

  scaffold5|siz    1132994 GCAAATCTCAAGCTCGACAACCAGAAAAACGGGCACAAAGGAGTGTGTAT 1133043
                             v vi  ?     v           i     ?iiv  i  ?     i  
  rnd-1_family-       1335 GCCACCCTNAAGCTGGACAACCAGAAGAACGGNTGGAAGGGNGTGTGCAT 1384

  scaffold5|siz    1133044 ACACCATGAGGCTAACGGAGACCCGGTCTTTTGCCCCGTCGGGGCGCTAG 1133093
                           v     ?     ?     ?  v   i  vi?     v  ?v ?  ?  i 
  rnd-1_family-       1385 CCACCANGAGGCNAACGGNGAGCCGATCGCNTGCCCGGTNCGNGCNCTGG 1434

  scaffold5|siz    1133094 GCGGACGATACCTACATATACGTGC-CCACATGGCAAACACCTGGACAAC 1133142
                            ?v ?  i   ? ?  i  v  -  -v   iiv  vi  i ?vi vi-- 
  rnd-1_family-       1435 GNCGNCGGTACNTNCACATTCG-GCGACACGCCGCCGACGCNAAGCT--C 1481

  scaffold5|siz    1133143 ACTGCTGTCGGCATTTTGGGAAGAAAATGACATACGCGGAGATGTCACAG 1133192
                             i-  ?  ?  ? vi ---?v  v  v i  ii   i i  i     i 
  rnd-1_family-       1482 ACC-CTNTCNGCNTACT---NCGACAAGGGCACGCGCAGGGACGTCACGG 1527

  scaffold5|siz    1133193 ATAAGGACATTTTGCGCAGTCTCAAGGCGGCAGCGCAGGCGCTCAACTAC 1133242
                            i   ?    ?iv v  ivi  ?  i?i   i   vv      vi     
  rnd-1_family-       1528 ACAAGNACATNCGGGGCGCCCTNAAANTGGCGGCGGCGGCGCTGGACTAC 1577

  scaffold5|siz    1133243 ------AGAGGCATTCCAATCCAACGCGTGGAAACACACTCATTACGTGG 1133286
                           ------v i   v i  v   v ?  ?i v  v  ?     vi ?  ii 
  rnd-1_family-       1578 CCGTCGCGGGGCTTCCCCATCGANCGNATCGACACNCACTCCCTNCGCAG 1627

  scaffold5|siz    1133287 AGGAGGCGCGAATGCCCTCTCCCTAAATGGGTATAGCGACACGCAAATAC 1133336
                           v  ?     ?  i  ?  v  ?  ?ivv  ?  ivv         i  v 
  rnd-1_family-       1628 CGGNGGCGCNAACGCNCTGTCNCTNGCGGGNTACTCCGACACGCAGATCC 1677

  scaffold5|siz    1133337 AAAAAATGGGCAGGTGGACAGGCGATTTGTTTAAGGAGTACATTTGGAGT 1133386
                            i  i     ?v      v   ? v?vi?  i           ii ?iiv
  rnd-1_family-       1678 AGAAGATGGGNCGGTGGAGAGGNGCNACNTTCAAGGAGTACATCCGNGAG 1727

  scaffold5|siz    1133387 GAACTTGCG-GAGTCCTCCATGGGCATGTCAAGGGCAATGCAAAAGGTAA 1133435
                             i -   i- v? i   vivi        v v ivv   v  v  iviv
  rnd-1_family-       1728 GAGC-TGCACGTNTTCTCGGAAGGCATGTCCACGAACATGAAACAGAAGT 1776

  scaffold5|siz    1133436 TCAGATACACAGTTGTCTCGGGGGGTGCTTTCCACGA-GTTACCAGCGGA 1133484
                             i ? v iivivi   v ?  ?  v  v v      -  ? - i  ?  
  rnd-1_family-       1777 TCGGNTTCGTCAACGTCGCNGGNGGGGCGTACCACGACGTNA-CGGCNGA 1825

Matrix = 20p45g.matrix
Kimura (with divCpGMod) = 32.83
Transitions / transversions = 0.97 (70/72)
Gap_init rate = 0.02 (13 / 540), avg. gap size = 1.38 (18 / 13)


368 28.15 2.29 15.53 scaffold5|size2025720 1133675 1134023 (887569) rnd-5_family-429#Unknown 6875 7183 (362) m_b101s001i55 163985

  scaffold5|siz    1133675 GGTGCGACGGGATGAGAGGC-GCCCACCTGATACAGTGTCCGCCTG-ATC 1133722
                             i     ----  vvi   -    i          i    v? i - v 
  rnd-5_family-       6875 GGCGCGAC----TGCCGGGCAGCCCGCCTGATACAGCGTCCTNCCGCAGC 6920

  scaffold5|siz    1133723 CACGTCACGGTGGTGGGGAAAACTTGCCCAAAAGT---ACGGACCCTTGG 1133769
                            i  i i----       iv -    v    --  ---  v v iv i  
  rnd-5_family-       6921 CGCGCCG----GGTGGGGGCA-CTTGACCAA--GTCCCACTGCCTATCGG 6963

  scaffold5|siz    1133770 CATGTGTAGCACAACAGAGTCGCGCGAGGTGGGCAAGGCAACTTGCCAAG 1133819
                           i-     -  i iv  iivv   i iv       i -----   -i i  
  rnd-5_family-       6964 T-TGTGT-GCGCGCCAAGCGCGCACACGGTGGGCGA-----CTT-TCGAG 7005

  scaffold5|siz    1133820 GGGTCTGGGTTCGGGGGTTTTGGGACCTAAGTCTAAC--CCCACCCCAGT 1133867
                           vv  iv   i i    i    v--- v    i    v--i  i vvvv  
  rnd-5_family-       7006 TCGTTGGGGCTTGGGGATTTTT---CATAAGCCTAAAAATCCGCAAGTGT 7052

  scaffold5|siz    1133868 TTTCGGCACCACTCACAAACATGTTGTCTTACTTGTTTTTAGCTAGTAGT 1133917
                                   ?   -   vv   vvi i   ?- viiv ii    i--  v 
  rnd-5_family-       7053 TTTCGGCANCAC-CACCTACAGTCTATCTN-CACAATCCTAGCC--TATT 7098

  scaffold5|siz    1133918 AGCGCAGAGCGTCAACGTATCCAACACCCATCATTGGTAAGTGGCCCCGT 1133967
                            v  i-----------      i----------- v i ?    v vv  
  rnd-5_family-       7099 ATCGT-----------GTATCCG-----------TTGCANGTGGGCGAGT 7126

  scaffold5|siz    1133968 CAAGCAAGAGCCAAGGCCCAGTGCTC-TCACTTAGTTGGGGCGATGGACA 1134016
                            i       i   ?  i         -v     ii iv   i        
  rnd-5_family-       7127 CGAGCAAGAACCANGGTCCAGTGCTCGGCACTTGATCCGGGTGATGGACA 7176

  scaffold5|siz    1134017 GACGGGC 1134023
                               i  
  rnd-5_family-       7177 GACGAGC 7183

Matrix = 20p45g.matrix
Kimura (with divCpGMod) = 28.32
Transitions / transversions = 1.24 (46/37)
Gap_init rate = 0.15 (53 / 348), avg. gap size = 1.06 (56 / 53)


387 22.73 7.19 12.33 scaffold5|size2025720 1133966 1134271 (887321) C rnd-1_family-331#Unknown (25) 292 1 m_b101s001i56 163987

  scaffold5|siz    1133966 GTCAAGCAAGAGCCAAGGCCCAGTGCTCT-CACTTAGTTGGGGCGATGGA 1134014
                              i       i  ?   i       v v-     ii i    i      
C rnd-1_family-        292 GTCGAGCAAGAACCNAGGTCCAGTGCGCGGCACTTGATCGGGGTGATGGA 243

  scaffold5|siz    1134015 CAGACGGG--CAGCGGGGCACAA-AATAGAACAAGGTTGCGAGGAGCGTG 1134061
                                 i -- i    v    iv-v i  ----    ------    vi 
C rnd-1_family-        242 CAGACGAGCTCGGCGGCGCACGCTCACAG----AGGT------GAGCCCG 203

  scaffold5|siz    1134062 ACAACCAGCTCCTCGCAGCCTCATTCGTTTTTTGTT--GAGCAGCC-GCA 1134108
                            ---------    v i   vvii  i  i v    --    v   -i  
C rnd-1_family-        202 A---------CCTCTCGGCCAAGCTCATTCTGTGTTCGGAGCCGCCAACA 162

  scaffold5|siz    1134109 -CCAATGAGGGGGTTGCAA-TGGGAGTGGGTTTGTCAG------TGTAGT 1134150
                           -    i    v i-i    -i v i  v i-    ii ------     v
C rnd-1_family-        161 CCCAACGAGGCGA-CGCAACCGCGGGTTGA-TTGTTGGGTTGTTTGTAGA 114

  scaffold5|siz    1134151 TTGTCCT---CTTTCTCCCACGAGCCCACCCTTTGACCAACTGGCAAGGC 1134197
                            v  ii ---    ?    v v-v          i     -  ----   
C rnd-1_family-        113 TAGTTTTAAGCTTTNTCCCCCT-CCCCACCCTTTAACCAA-TG----GGC 70

  scaffold5|siz    1134198 AACTTGCCAAGGGGTCT---GGGTTCGGCGTTTTGGGACCACAGTCTAAC 1134244
                           i   ----??i i    ---   i i  v v   -ii   -    v   v
C rnd-1_family-         69 GACT----NNAGAGTCTTTGGGGCTTGGGGATTT-AAACC-CAGTATAAA 26

  scaffold5|siz    1134245 CCCACCCCAGT-TTTTGGCACCACTCAC 1134271
                           i  i-- ?   -          -     
C rnd-1_family-         25 TCCG--CNAGTGTTTTGGCACC-CTCAC 1

Matrix = 20p45g.matrix
Kimura (with divCpGMod) = 22.52
Transitions / transversions = 1.65 (38/23)
Gap_init rate = 0.15 (47 / 305), avg. gap size = 1.23 (58 / 47)


760 12.63 1.85 7.14 scaffold5|size2025720 1134009 1134170 (887422) rnd-1_family-1222#Unknown 1 154 (0) m_b101s001i57 163988

  scaffold5|siz    1134009 GATGGACAGACGGGCAGCGGGGCACAAAATAGAACAAGGTTGCGAGGAGC 1134058
                                          v    i i      i         i    iv    
  rnd-1_family-          1 GATGGACAGACGGGCCGCGGAGTACAAAACAGAACAAGGCTGCGGTGAGC 50

  scaffold5|siz    1134059 GTGACAACCAGCTCCTCGCAGCCTCATTCGTTTTTTGTTGAGCAGCCGCA 1134108
                           -  ----- v -  vi              --      i           
  rnd-1_family-         51 -TG-----CTG-TCACCGCAGCCTCATTCG--TTTTGTCGAGCAGCCGCA 91

  scaffold5|siz    1134109 CCAATGAGGGGGTTGCAATGGGAGTGGG--TTTGTCAGTGTAGTTTGTCC 1134156
                           v v       v      ?iv    -   --    ii       -      
  rnd-1_family-         92 ACCATGAGGGTGTTGCANCTGGAG-GGGTCTTTGCTAGTGTAG-TTGTCC 139

  scaffold5|siz    1134157 -TCTTTCTCCCACGA 1134170
                           - i            
  rnd-1_family-        140 GTTTTTCTCCCACGA 154

Matrix = 20p45g.matrix
Kimura (with divCpGMod) = 13.23
Transitions / transversions = 1.38 (11/8)
Gap_init rate = 0.08 (13 / 161), avg. gap size = 1.08 (14 / 13)


387 22.73 7.19 12.33 scaffold5|size2025720 1133966 1134271 (887321) C rnd-1_family-331#Unknown (25) 292 1 m_b101s001i56 163987

  scaffold5|siz    1133966 GTCAAGCAAGAGCCAAGGCCCAGTGCTCT-CACTTAGTTGGGGCGATGGA 1134014
                              i       i  ?   i       v v-     ii i    i      
C rnd-1_family-        292 GTCGAGCAAGAACCNAGGTCCAGTGCGCGGCACTTGATCGGGGTGATGGA 243

  scaffold5|siz    1134015 CAGACGGG--CAGCGGGGCACAA-AATAGAACAAGGTTGCGAGGAGCGTG 1134061
                                 i -- i    v    iv-v i  ----    ------    vi 
C rnd-1_family-        242 CAGACGAGCTCGGCGGCGCACGCTCACAG----AGGT------GAGCCCG 203

  scaffold5|siz    1134062 ACAACCAGCTCCTCGCAGCCTCATTCGTTTTTTGTT--GAGCAGCC-GCA 1134108
                            ---------    v i   vvii  i  i v    --    v   -i  
C rnd-1_family-        202 A---------CCTCTCGGCCAAGCTCATTCTGTGTTCGGAGCCGCCAACA 162

  scaffold5|siz    1134109 -CCAATGAGGGGGTTGCAA-TGGGAGTGGGTTTGTCAG------TGTAGT 1134150
                           -    i    v i-i    -i v i  v i-    ii ------     v
C rnd-1_family-        161 CCCAACGAGGCGA-CGCAACCGCGGGTTGA-TTGTTGGGTTGTTTGTAGA 114

  scaffold5|siz    1134151 TTGTCCT---CTTTCTCCCACGAGCCCACCCTTTGACCAACTGGCAAGGC 1134197
                            v  ii ---    ?    v v-v          i     -  ----   
C rnd-1_family-        113 TAGTTTTAAGCTTTNTCCCCCT-CCCCACCCTTTAACCAA-TG----GGC 70

  scaffold5|siz    1134198 AACTTGCCAAGGGGTCT---GGGTTCGGCGTTTTGGGACCACAGTCTAAC 1134244
                           i   ----??i i    ---   i i  v v   -ii   -    v   v
C rnd-1_family-         69 GACT----NNAGAGTCTTTGGGGCTTGGGGATTT-AAACC-CAGTATAAA 26

  scaffold5|siz    1134245 CCCACCCCAGT-TTTTGGCACCACTCAC 1134271
                           i  i-- ?   -          -     
C rnd-1_family-         25 TCCG--CNAGTGTTTTGGCACC-CTCAC 1

Matrix = 20p45g.matrix
Kimura (with divCpGMod) = 22.52
Transitions / transversions = 1.65 (38/23)
Gap_init rate = 0.15 (47 / 305), avg. gap size = 1.23 (58 / 47)


58162 1.47 0.31 0.25 scaffold5|size2025720 1134327 1140801 (880791) scaffold9|size952703_(dbseq-nr_94)_[283613,290091]#LTR/Gypsy 1 6479 (0) m_b101s001i58 163989

  scaffold5|siz    1134327 TGACATAGGCCAAGAATCAGCTATTTTTGTACCCCTGGGTACAAAACCTA 1134376
                                                                 v           
  scaffold9|siz          1 TGACATAGGCCAAGAATCAGCTATTTTTGTACCCCTGGCTACAAAACCTA 50

  scaffold5|siz    1134377 AATGGAGCATGAATCAGCCTTTTTTGTACCCCTGTGTACAAAACCTAAAT 1134426
                                                                             
  scaffold9|siz         51 AATGGAGCATGAATCAGCCTTTTTTGTACCCCTGTGTACAAAACCTAAAT 100

  scaffold5|siz    1134427 AGGAGCATTCTCAGGACCCCAAGTAGGAGAGTCCACCTCCCGACGGCATG 1134476
                                                                             
  scaffold9|siz        101 AGGAGCATTCTCAGGACCCCAAGTAGGAGAGTCCACCTCCCGACGGCATG 150

  scaffold5|siz    1134477 GACTCCCCAACATGGAAGTTCAGAACCCCAAACAAGAGAACACCCTGAAG 1134526
                                                                          i  
  scaffold9|siz        151 GACTCCCCAACATGGAAGTTCAGAACCCCAAACAAGAGAACACCCTGGAG 200

  scaffold5|siz    1134527 GAAGATCTAAGCATCTATCAGAAGGGTATGAACATACCATATTGTGTAGA 1134576
                                                                             
  scaffold9|siz        201 GAAGATCTAAGCATCTATCAGAAGGGTATGAACATACCATATTGTGTAGA 250

  scaffold5|siz    1134577 AACCTACACCATGATCGTTTGCATCGTTTGGATTGGAATGCAGTTCCACT 1134626
                                                                             
  scaffold9|siz        251 AACCTACACCATGATCGTTTGCATCGTTTGGATTGGAATGCAGTTCCACT 300

  scaffold5|siz    1134627 GCCTTTCCATCCTCACAATAGTACAAAATATAGCTCATAAAATCAAATCT 1134676
                                                                             
  scaffold9|siz        301 GCCTTTCCATCCTCACAATAGTACAAAATATAGCTCATAAAATCAAATCT 350

  scaffold5|siz    1134677 TCGACGCCTGTCAAAACTACCTATAATTTTCGCGTGATATTTTTTACGAC 1134726
                                i     ii  v                                  
  scaffold9|siz        351 TCGACACCTGTTGAACCTACCTATAATTTTCGCGTGATATTTTTTACGAC 400

  scaffold5|siz    1134727 GAAA----CAGCTCAGGTCACTATCTATAGATAACCGTGGTGCGACCTTC 1134772
                           --  ---- i                                        
  scaffold9|siz        401 --AATTTTCGGCTCAGGTCACTATCTATAGATAACCGTGGTGCGACCTTC 448

  scaffold5|siz    1134773 GCGCACCGAAGCCATCAACATCCAACTCTTCCAACACGAGGTACGCTAAC 1134822
                                  i        i               i                 
  scaffold9|siz        449 GCGCACCAAAGCCATCGACATCCAACTCTTCCGACACGAGGTACGCTAAC 498

  scaffold5|siz    1134823 AATTTTTTTATCGCAAGCGGCAATTTTAACTTTTCGCACCAGCGATACGT 1134872
                                         i                                   
  scaffold9|siz        499 AATTTTTTTATCGCGAGCGGCAATTTTAACTTTTCGCACCAGCGATACGT 548

  scaffold5|siz    1134873 TTTTTTGCACGATCGACGATTTATCCAAAATCGGCTACGCGATCGGC-AA 1134921
                                                           i            i -  
  scaffold9|siz        549 TTTTTTGCACGATCGACGATTTATCCAAAATCAGCTACGCGATCGACGAA 598

  scaffold5|siz    1134922 TTCCTACGGTTTTCGCGATCTACGAGCTCTCCAAAATAATCCCGCGATCA 1134971
                                       -                                     
  scaffold9|siz        599 TTCCTACGGTTT-CGCGATCTACGAGCTCTCCAAAATAATCCCGCGATCA 647

  scaffold5|siz    1134972 GCGAGCATCAGCAATAAACTTCGAGCGATTGACTTCTGCGATCGGGGATT 1135021
                                       i             i  i                    
  scaffold9|siz        648 GCGAGCATCAGCGATAAACTTCGAGCAATCGACTTCTGCGATCGGGGATT 697

  scaffold5|siz    1135022 CCTACGAGTCGGATTCATTTCGTGATCGAGAATCTTTGCAAAATAGTTGG 1135071
                                          v                 ii i  i          
  scaffold9|siz        698 CCTACGAGTCGGATTAATTTCGTGATCGAGAATTCTCGCGAAATAGTTGG 747

  scaffold5|siz    1135072 AAGCAAGACTTTCAAGAAATAAAAGCCAACGAAGAAAAATTTAAAAATAA 1135121
                                                      i                      
  scaffold9|siz        748 AAGCAAGACTTTCAAGAAATAAAAGCCGACGAAGAAAAATTTAAAAATAA 797

  scaffold5|siz    1135122 AAAGATAAAAAAAATTCTTTTTCGAGCTAACCTCAACAGGGCACCCAAGA 1135171
                              i         -                                    
  scaffold9|siz        798 AAAAATAAAAAAA-TTCTTTTTCGAGCTAACCTCAACAGGGCACCCAAGA 846

  scaffold5|siz    1135172 CCTTCTTCAGGGCCTTGTTTTATAATACGCCCCTTGGCGAGGCAACTAAG 1135221
                                    i                                   i    
  scaffold9|siz        847 CCTTCTTCAAGGCCTTGTTTTATAATACGCCCCTTGGCGAGGCAATTAAG 896

  scaffold5|siz    1135222 AGGATGTCGACCAGCAAATCAAGCCCAGAAGGACTCAAGCCACAGGAGTG 1135271
                                                                             
  scaffold9|siz        897 AGGATGTCGACCAGCAAATCAAGCCCAGAAGGACTCAAGCCACAGGAGTG 946

  scaffold5|siz    1135272 CGAACGGAGTTCAGGGAGGTCCAAGCCACCCATTTCCTACATTCCCACTG 1135321
                           i                    i                            
  scaffold9|siz        947 TGAACGGAGTTCAGGGAGGTCTAAGCCACCCATTTCCTACATTCCCACTG 996

  scaffold5|siz    1135322 CCATGGACACCC-GAAGGTAATCAACAAAATCAAGGTCTCCAACAAAATG 1135370
                                       -                                     
  scaffold9|siz        997 CCATGGACACCCCGAAGGTAATCAACAAAATCAAGGTCTCCAACAAAATG 1046

  scaffold5|siz    1135371 ACCTTGTCTGTCACCGTCTTTGACGAGGGAAGTCCTGAACAGTTCCTCAA 1135420
                                               i                             
  scaffold9|siz       1047 ACCTTGTCTGTCACCGTCTTCGACGAGGGAAGTCCTGAACAGTTCCTCAA 1096

  scaffold5|siz    1135421 CCATGTCCAGACCTCGATGGAAATAATTTCCCAGAGAGTCTTAGACACGG 1135470
                                                                 v           
  scaffold9|siz       1097 CCATGTCCAGACCTCGATGGAAATAATTTCCCAGAGAGGCTTAGACACGG 1146

  scaffold5|siz    1135471 ACTACTGGGAAGCCTGTAAGGCAGATGCAAAGGCTGAGGCAAAACTGACT 1135520
                                -                     v                      
  scaffold9|siz       1147 ACTAC-GGGAAGCCTGTAAGGCAGATGAAAAGGCTGAGGCAAAACTGACT 1195

  scaffold5|siz    1135521 GCGGCCACTGCGGCCAAAGCCAAGTTCAAAGGGACGGATGAAAATTCCCC 1135570
                                                                             
  scaffold9|siz       1196 GCGGCCACTGCGGCCAAAGCCAAGTTCAAAGGGACGGATGAAAATTCCCC 1245

  scaffold5|siz    1135571 TGTCCTCCAGTCGTGGAACAAAGCAACTGCTGCTAAAATCCACACCAGTG 1135620
                           i                                                 
  scaffold9|siz       1246 CGTCCTCCAGTCGTGGAACAAAGCAACTGCTGCTAAAATCCACACCAGTG 1295

  scaffold5|siz    1135621 AGGCCCTAGTGTCCGCTGGCCAAGCGATCTTCCTGCAGTACTCCACTCAA 1135670
                                                                             
  scaffold9|siz       1296 AGGCCCTAGTGTCCGCTGGCCAAGCGATCTTCCTGCAGTACTCCACTCAA 1345

  scaffold5|siz    1135671 TTGTCGGAGACTGCCCGTCGTCCTTGGACCACCATTGTTGGGGAGCAAAT 1135720
                                                              i              
  scaffold9|siz       1346 TTGTCGGAGACTGCCCGTCGTCCTTGGACCACCATCGTTGGGGAGCAAAT 1395

  scaffold5|siz    1135721 CAACTGCAAACCCTGGACAGATGTGTATGGGACCGAGCATCCCACAAAAC 1135770
                                  i                                          
  scaffold9|siz       1396 CAACTGCGAACCCTGGACAGATGTGTATGGGACCGAGCATCCCACAAAAC 1445

  scaffold5|siz    1135771 GCCCGGCATCTTGGACCTCCTTTCAGGAATGTGTCCAGTTGCACCTGCAG 1135820
                                                                             
  scaffold9|siz       1446 GCCCGGCATCTTGGACCTCCTTTCAGGAATGTGTCCAGTTGCACCTGCAG 1495

  scaffold5|siz    1135821 ACCGTCTTCAGGACTGATGCAGCGGAGCAGGAACG-TTTCTACATCAGCA 1135869
                               i                              -              
  scaffold9|siz       1496 ACCGCCTTCAGGACTGATGCAGCGGAGCAGGAACGCTTTCTACATCAGCA 1545

  scaffold5|siz    1135870 ATGGGCTGAAGAAACCAAACAGGGTACCCATCAGGGACTTTGTGCAGAGG 1135919
                                                                             
  scaffold9|siz       1546 ATGGGCTGAAGAAACCAAACAGGGTACCCATCAGGGACTTTGTGCAGAGG 1595

  scaffold5|siz    1135920 ATCCAATGCCTTAACGGGTATGTGGAACTCTTGCCGTGCCTGTTTTACTC 1135969
                                 i                                           
  scaffold9|siz       1596 ATCCAACGCCTTAACGGGTATGTGGAACTCTTGCCGTGCCTGTTTTACTC 1645

  scaffold5|siz    1135970 TTCCAAGGCTGCAAAGTCTACGAAAGTATGCGGGCCATTTGATGATGCCG 1136019
                              v                                              
  scaffold9|siz       1646 TTCAAAGGCTGCAAAGTCTACGAAAGTATGCGGGCCATTTGATGATGCCG 1695

  scaffold5|siz    1136020 ACTTGGCAAGCCACATCCTCAGGATGGTTCCTAGGAACTGGCAGGACCAA 1136069
                                                                             
  scaffold9|siz       1696 ACTTGGCAAGCCACATCCTCAGGATGGTTCCTAGGAACTGGCAGGACCAA 1745

  scaffold5|siz    1136070 TATGAGCTCAGTGGAGCTTTGGTACCACAGAGTGTCAGGGAACTTCTCGA 1136119
                                                                           - 
  scaffold9|siz       1746 TATGAGCTCAGTGGAGCTTTGGTACCACAGAGTGTCAGGGAACTTCTC-A 1794

  scaffold5|siz    1136120 AGTCCTTGAGCGCATCGAGAAGGCCTACCCCACCGAGAAGGTTGGAGAAG 1136169
                                    i                          i             
  scaffold9|siz       1795 AGTCCTTGAACGCATCGAGAAGGCCTACCCCACCGAAAAGGTTGGAGAAG 1844

  scaffold5|siz    1136170 GACCCAAGACTGTAGCCAAGTCTAACGACTCATCTAGGAAGAAGATGGTC 1136219
                                     i         v                             
  scaffold9|siz       1845 GACCCAAGACCGTAGCCAAGGCTAACGACTCATCTAGGAAGAAGATGGTC 1894

  scaffold5|siz    1136220 TCTTTTAGTGACCGGATTCGAAGAAACGTCGCACAGAGAAGTACTGTTCT 1136269
                                                       i                     
  scaffold9|siz       1895 TCTTTTAGTGACCGGATTCGAAGAAACGCCGCACAGAGAAGTACTGTTCT 1944

  scaffold5|siz    1136270 CTTTGCAAGAAACACGAGGCGCACATACCACCCACAACACTCCGGATTGC 1136319
                             i           i i                                 
  scaffold9|siz       1945 CTCTGCAAGAAACATGGGGCGCACATACCACCCACAACACTCCGGATTGC 1994

  scaffold5|siz    1136320 CGGAAGTATGACTCAATGGGACCCGAAGTCAAGCTTCAAGGGGAGAAAAC 1136369
                                                   v                         
  scaffold9|siz       1995 CGGAAGTATGACTCAATGGGACCCCAAGTCAAGCTTCAAGGGGAGAAAAC 2044

  scaffold5|siz    1136370 CAAATGGAAACTCTTGTGGACTAGAGAGACCTGCTCGAGGAGGAAGTAGC 1136419
                                         i                                   
  scaffold9|siz       2045 CAAATGGAAACTCTCGTGGACTAGAGAGACCTGCTCGAGGAGGAAGTAGC 2094

  scaffold5|siz    1136420 TATGCGCAGCTATCCGCTAAAATCGACAAACTTACCAAGTCCAACAAGAA 1136469
                                                                             
  scaffold9|siz       2095 TATGCGCAGCTATCCGCTAAAATCGACAAACTTACCAAGTCCAACAAGAA 2144

  scaffold5|siz    1136470 AATGAAA-GCGCTATCGGAAAAAAGAAGCGTAAGCATCACGACATGAGTG 1136518
                                  -                                          
  scaffold9|siz       2145 AATGAAACGCGCTATCGGAAAAAAGAAGCGTAAGCATCACGACATGAGTG 2194

  scaffold5|siz    1136519 ACAGTGATGATTCAGACTCATCTTGAGATGATGGGTTGGGGAGTACTAAG 1136568
                                                                             
  scaffold9|siz       2195 ACAGTGATGATTCAGACTCATCTTGAGATGATGGGTTGGGGAGTACTAAG 2244

  scaffold5|siz    1136569 AAATTGTGTAGTAAAATCGATTGTAATGAAATGATGAACACTTATCTTAG 1136618
                                                                             
  scaffold9|siz       2245 AAATTGTGTAGTAAAATCGATTGTAATGAAATGATGAACACTTATCTTAG 2294

  scaffold5|siz    1136619 TCCGATTAAAACTTCCCCACGTGCCAACATAACATTTTCTGGTTCAAACA 1136668
                                                                             
  scaffold9|siz       2295 TCCGATTAAAACTTCCCCACGTGCCAACATAACATTTTCTGGTTCAAACA 2344

  scaffold5|siz    1136669 AGACATGTTCGAACCTGGCAGAAGACCTAGGAAATCTTCCAGCCAACCTT 1136718
                                                                             
  scaffold9|siz       2345 AGACATGTTCGAACCTGGCAGAAGACCTAGGAAATCTTCCAGCCAACCTT 2394

  scaffold5|siz    1136719 ACACAGAGTGAAACAATAACCAAATTGTCGGACCC-GAACTGTCGGGTGA 1136767
                                                i             -              
  scaffold9|siz       2395 ACACAGAGTGAAACAATAACCGAATTGTCGGACCCCGAACTGTCGGGTGA 2444

  scaffold5|siz    1136768 CCTTTTCAATAGTGTGAACCCCTTTGACAGGTAAAGAAGGGCAGGTCACT 1136817
                                                   -                         
  scaffold9|siz       2445 CCTTTTCAATAGTGTGAACCCCTT-GACAGGTAAAGAAGGGCAGGTCACT 2493

  scaffold5|siz    1136818 ACTGTAGTAGCACAAGCACGCTATAAAGCGACTGAAAATCCAGCCCGTAA 1136867
                                                                             
  scaffold9|siz       2494 ACTGTAGTAGCACAAGCACGCTATAAAGCGACTGAAAATCCAGCCCGTAA 2543

  scaffold5|siz    1136868 GAATATCGAACACTCTACAGGGCGTCGTACCAGTAACACAGTCATCAGGA 1136917
                                                                             
  scaffold9|siz       2544 GAATATCGAACACTCTACAGGGCGTCGTACCAGTAACACAGTCATCAGGA 2593

  scaffold5|siz    1136918 TCCTACTAGACAGTGGATCTGATGGTGATCTCCTGTTCCATGCAAAGGGA 1136967
                                                                             
  scaffold9|siz       2594 TCCTACTAGACAGTGGATCTGATGGTGATCTCCTGTTCCATGCAAAGGGA 2643

  scaffold5|siz    1136968 AAGGAGAAACGCTTTCCCTACTTGGCTAGGCAGGTGCCAAAGTCTTGGCG 1137017
                            v               -      i                         
  scaffold9|siz       2644 ACGGAGAAACGCTTTCC-TACTTGACTAGGCAGGTGCCAAAGTCTTGGCG 2692

  scaffold5|siz    1137018 CCACGTCGAATGGGAGCTTCCTAACCAAAGGAAGGAGCGAAGTCAACTTA 1137067
                            -   i                                            
  scaffold9|siz       2693 C-ACGCCGAATGGGAGCTTCCTAACCAAAGGAAGGAGCGAAGTCAACTTA 2741

  scaffold5|siz    1137068 AAGTTCTTTGAGTATTTGAACAGTAAGGAGTACACAGTGACTCCTGATGT 1137117
                                           i                                 
  scaffold9|siz       2742 AAGTTCTTTGAGTATTCGAACAGTAAGGAGTACACAGTGACTCCTGATGT 2791

  scaffold5|siz    1137118 AGTAGAGTATGATAAGAAAAAGATGGCAAAGCCAGCGTTCGACCTCATTC 1137167
                                                                             
  scaffold9|siz       2792 AGTAGAGTATGATAAGAAAAAGATGGCAAAGCCAGCGTTCGACCTCATTC 2841

  scaffold5|siz    1137168 TTGGATGTCAAACCATGAAAGAGCTCGGAATTGTTCTAGATTTTCGAACA 1137217
                                                                             
  scaffold9|siz       2842 TTGGATGTCAAACCATGAAAGAGCTCGGAATTGTTCTAGATTTTCGAACA 2891

  scaffold5|siz    1137218 AAAGAAATAACCATTGATCACATCATTTTGCCAATGAGAGACATCAATAG 1137267
                                                                             
  scaffold9|siz       2892 AAAGAAATAACCATTGATCACATCATTTTGCCAATGAGAGACATCAATAG 2941

  scaffold5|siz    1137268 TCTGACTTCATCAAACTTGGATAAAGCCTGGGCTGTTAACAACAGCATGG 1137317
                                 i                                           
  scaffold9|siz       2942 TCTGACCTCATCAAACTTGGATAAAGCCTGGGCTGTTAACAACAGCATGG 2991

  scaffold5|siz    1137318 CAAATGAACCCATAAAGTACGCAGGAAGCGACACAGCGGGTAGTTAAAAT 1137367
                                   -  ii                                     
  scaffold9|siz       2992 CAAATGAA-CCGCAAAGTACGCAGGAAGCGACACAGCGGGTAGTTAAAAT 3040

  scaffold5|siz    1137368 CCTAGATGCAAATTAT-AAAAGGCAGACCTCCAATCAATTGTTAGCACCA 1137416
                                           -                                 
  scaffold9|siz       3041 CCTAGATGCAAATTATAAAAAGGCAGACCTCCAATCAATTGTTAGCACCA 3090

  scaffold5|siz    1137417 ATTGTACTCACCTAAGTCTCCAAGACCAAAACTTCGTTGCTGGAGTTACT 1137466
                                                           -                 
  scaffold9|siz       3091 ATTGTACTCACCTAAGTCTCCAAGACCAAAAC-TCGTTGCTGGAGTTACT 3139

  scaffold5|siz    1137467 CACAGAATTTGAGGAAC-TTTTGACGGAACACTAGGTGATTGGAACACAG 1137515
                                            -               i                
  scaffold9|siz       3140 CACAGAATTTGAGGAACTTTTTGACGGAACACTGGGTGATTGGAACACAG 3189

  scaffold5|siz    1137516 AGCCTGTGTCCTTCGAACTTAAGGAGGGCGCAAAGCCATATCATGGCAAG 1137565
                                                                             
  scaffold9|siz       3190 AGCCTGTGTCCTTCGAACTTAAGGAGGGCGCAAAGCCATATCATGGCAAG 3239

  scaffold5|siz    1137566 GCATACCCAGTACCAAAATCTCGCAAAGAAACAACTATCAAAGAACTGAA 1137615
                                                i                            
  scaffold9|siz       3240 GCATACCCAGTACCAAAATCTTGCAAAGAAACAACTATCAAAGAACTGAA 3289

  scaffold5|siz    1137616 TAGATTATGCGAACTGGGAGTGGTAGAGTTTCAGCCCGAATCGGAATGGG 1137665
                                                                             
  scaffold9|siz       3290 TAGATTATGCGAACTGGGAGTGGTAGAGTTTCAGCCCGAATCGGAATGGG 3339

  scaffold5|siz    1137666 CGTCACCATCATTTATCACTGGAAAACAAGACGGAACTGTGCGCTTTCTC 1137715
                                                                   i         
  scaffold9|siz       3340 CGTCACCATCATTTATCACTGGAAAACAAGACGGAACTGTACGCTTTCTC 3389

  scaffold5|siz    1137716 ACTGATTTTAGAGAAGTAAATAAGCGACTAGTTTGAAAGCCGTTTCCATT 1137765
                                                  i         i                
  scaffold9|siz       3390 ACTGATTTTAGAGAAGTAAATAAACGACTAGTTCGAAAGCCGTTTCCATT 3439

  scaffold5|siz    1137766 ACCCAAAATCAGTACAGTCCTGCAAGAGCTAGAAGGATTTACCTATGCTA 1137815
                                                                             
  scaffold9|siz       3440 ACCCAAAATCAGTACAGTCCTGCAAGAGCTAGAAGGATTTACCTATGCTA 3489

  scaffold5|siz    1137816 CAACCCTAGATTTAAACATGGGTTATTATACCATTAGACTGGATCCCGAT 1137865
                                                                             
  scaffold9|siz       3490 CAACCCTAGATTTAAACATGGGTTATTATACCATTAGACTGGATCCCGAT 3539

  scaffold5|siz    1137866 TCATCCAAAATATGTACCCTCATTTTCCCATGGGGCAAGTATTCTTACCT 1137915
                                                                             
  scaffold9|siz       3540 TCATCCAAAATATGTACCCTCATTTTCCCATGGGGCAAGTATTCTTACCT 3589

  scaffold5|siz    1137916 CCGATTGCCAATGGGCATCGCGGGTTCACCAGACATCTTTCAAGCAAAAA 1137965
                                                i                            
  scaffold9|siz       3590 CCGATTGCCAATGGGCATCGCAGGTTCACCAGACATCTTTCAAGCAAAAA 3639

  scaffold5|siz    1137966 TGTCAACACTAATGGGAGCCTTAGAGTTCGTGCGAGCTTACCTTGATGAT 1138015
                                                          i                  
  scaffold9|siz       3640 TGTCAACACTAATGGGAGCCTTAGAGTTCGTACGAGCTTACCTTGATGAT 3689

  scaffold5|siz    1138016 TTGTTATGCATCACAAAGGCAAACCTGGAAGACCACCTTGACAAATTGAA 1138065
                                                                             
  scaffold9|siz       3690 TTGTTATGCATCACAAAGGCAAACCTGGAAGACCACCTTGACAAATTGAA 3739

  scaffold5|siz    1138066 AATGGTGCTTACCAGGCTACGCGAGGCGGGCTTGCGAATCAACGCCCGAA 1138115
                                                                             
  scaffold9|siz       3740 AATGGTGCTTACCAGGCTACGCGAGGCGGGCTTGCGAATCAACGCCCGAA 3789

  scaffold5|siz    1138116 AGTCGTCATTCTGCACCTTTGAAACAGAATATCTAGGTTATACCCTCACA 1138165
                                                                             
  scaffold9|siz       3790 AGTCGTCATTCTGCACCTTTGAAACAGAATATCTAGGTTATACCCTCACA 3839

  scaffold5|siz    1138166 CAAACAGGGATTAAACCACAGCAGAAAAAGGTACAGGCGATTCTCGCGAT 1138215
                            i                                                
  scaffold9|siz       3840 CGAACAGGGATTAAACCACAGCAGAAAAAGGTACAGGCGATTCTCGCGAT 3889

  scaffold5|siz    1138216 TTCATCGCCGAAAAATGTCAAAGACCTCCGTAAGTTCCTGGGCATGGTCC 1138265
                                    i                                        
  scaffold9|siz       3890 TTCATCGCCAAAAAATGTCAAAGACCTCCGTAAGTTCCTGGGCATGGTCC 3939

  scaffold5|siz    1138266 AGTACTATAGAGATCTTTGGGCAAGGCGCAGCAAAGTGCTTGCCCCACTC 1138315
                                                    i      i                 
  scaffold9|siz       3940 AGTACTATAGAGATCTTTGGGCAAGACGCAGCGAAGTGCTTGCCCCACTC 3989

  scaffold5|siz    1138316 ACCTCACTGGTAGGAGAGTGCGGTCACACCAAGGTCACCAGAGCCAACAA 1138365
                                                                             
  scaffold9|siz       3990 ACCTCACTGGTAGGAGAGTGCGGTCACACCAAGGTCACCAGAGCCAACAA 4039

  scaffold5|siz    1138366 GACGAAGAAACGTCCATGGTACTGGGACACGGTGCATCAAAAAGCATTCG 1138415
                                       i                         -           
  scaffold9|siz       4040 GACGAAGAAACGCCCATGGTACTGGGACACGGTGCATC-AAAAGCATTCG 4088

  scaffold5|siz    1138416 ATGACGTTAAGACTTCAATTGCCAAGGATGTAGTCTTAGCCTATCCCGAT 1138465
                                                                             
  scaffold9|siz       4089 ATGACGTTAAGACTTCAATTGCCAAGGATGTAGTCTTAGCCTATCCCGAT 4138

  scaffold5|siz    1138466 TATTCAATGGAATTTGAGATATATACTGATGCCTCGTCTAAACAACTTGG 1138515
                                                                             
  scaffold9|siz       4139 TATTCAATGGAATTTGAGATATATACTGATGCCTCGTCTAAACAACTTGG 4188

  scaffold5|siz    1138516 ATCAGTTATCACCCAGGGTAATAGGCCCCTTGCGTTCTTCAGCAGGAAGC 1138565
                                                                             
  scaffold9|siz       4189 ATCAGTTATCACCCAGGGTAATAGGCCCCTTGCGTTCTTCAGCAGGAAGC 4238

  scaffold5|siz    1138566 TGTCGACGACGCAACAGAAGTACAGCGTGACCGAACTAGAACTACTGGCC 1138615
                                                                             
  scaffold9|siz       4239 TGTCGACGACGCAACAGAAGTACAGCGTGACCGAACTAGAACTACTGGCC 4288

  scaffold5|siz    1138616 ATAGTGGAAACACTCAAGGAGTTCAAAGGCATGTTGTGGGGACAAAGATT 1138665
                                                                             
  scaffold9|siz       4289 ATAGTGGAAACACTCAAGGAGTTCAAAGGCATGTTGTGGGGACAAAGATT 4338

  scaffold5|siz    1138666 AAAAGTCTACACAGACCATAAAAATCTAATCCAAGACGCCCTCGGATTAA 1138715
                                                                             
  scaffold9|siz       4339 AAAAGTCTACACAGACCATAAAAATCTAATCCAAGACGCCCTCGGATTAA 4388

  scaffold5|siz    1138716 CCTCTGACCGTGTCTACCGATGGAGATTGCTCCTCAAGGAATTTGGCCCC 1138765
                                                              i              
  scaffold9|siz       4389 CCTCTGACCGTGTCTACCGATGGAGATTGCTCCTCGAGGAATTTGGCCCC 4438

  scaffold5|siz    1138766 AAAATTGTTTACATTAAAGGCATACATAACACTGTTGCCGACGCCATCTC 1138815
                           -                                                 
  scaffold9|siz       4439 -AAATTGTTTACATTAAAGGCATACATAACACTGTTGCCGACGCCATCTC 4487

  scaffold5|siz    1138816 TTGCTTAGACATCGGACCAATACC-AGTGAGCACGAGAACTGGATGGCGT 1138864
                            i                      -                     i   
  scaffold9|siz       4488 TCGCTTAGACATCGGACCAATACCGAGTGAGCACGAGAACTGGATGACGT 4537

  scaffold5|siz    1138865 TCACCAAATGCTGGTGTCATTACACCATGCAAGAAGAGAGTGCGATAGAC 1138914
                                                                             
  scaffold9|siz       4538 TCACCAAATGCTGGTGTCATTACACCATGCAAGAAGAGAGTGCGATAGAC 4587

  scaffold5|siz    1138915 ACCTCTGCATACCAAGAGGAAATGAATCTGGTATTTGCAAACCGCAGCAA 1138964
                                                                           i 
  scaffold9|siz       4588 ACCTCTGCATACCAAGAGGAAATGAATCTGGTATTTGCAAACCGCAGCGA 4637

  scaffold5|siz    1138965 AGAAGATGTAATCTACCCGTTAACAGTAC--GAGATTGCAGAAGCACAAA 1139012
                                                        --                   
  scaffold9|siz       4638 AGAAGATGTAATCTACCCGTTAACAGTACGAGAGATTGCAGAAGCACAAA 4687

  scaffold5|siz    1139013 AGCTTGATGCCAGCTTGAAGGCGTTGAAAGACCAGTACTCGACACAATTG 1139062
                                               i                             
  scaffold9|siz       4688 AGCTTGATGCCAGCTTGAAGACGTTGAAAGACCAGTACTCGACACAATTG 4737

  scaffold5|siz    1139063 GT-GAAAGTACACATCTCCTATGTAAGGACGGAAAAATGGTCATTCCAAA 1139111
                             -                                               
  scaffold9|siz       4738 GTCGAAAGTACACATCTCCTATGTAAGGACGGAAAAATGGTCATTCCAAA 4787

  scaffold5|siz    1139112 AGATCTTCAACACCGTGCAGTTAGTTGGTACCACCACTATCTACAGCACC 1139161
                                                                             
  scaffold9|siz       4788 AGATCTTCAACACCGTGCAGTTAGTTGGTACCACCACTATCTACAGCACC 4837

  scaffold5|siz    1139162 CTGGACACACTAGACTCGAAGAAACCCTTCGTGCTGCGATGTACTGGAAA 1139211
                                                                             
  scaffold9|siz       4838 CTGGACACACTAGACTCGAAGAAACCCTTCGTGCTGCGATGTACTGGAAA 4887

  scaffold5|siz    1139212 GGTATGCAAAATACCGTCCGTAAATATGTCAAAAACTGTCATGCATGCCA 1139261
                                  i            v                             
  scaffold9|siz       4888 GGTATGCGAAATACCGTCCGGAAATATGTCAAAAACTGTCATGCATGCCA 4937

  scaffold5|siz    1139262 AGTCAACAAGAGGCATAAGCATAAGTACGGAAACTCCCTACTAAATTCGC 1139311
                                                                             
  scaffold9|siz       4938 AGTCAACAAGAGGCATAAGCATAAGTACGGAAACTCCCTACTAAATTCGC 4987

  scaffold5|siz    1139312 CATCACAAACCCTTGGGATGTACTATGTGTGGACCTTATTGGCCCGTATA 1139361
                                                                             
  scaffold9|siz       4988 CATCACAAACCCTTGGGATGTACTATGTGTGGACCTTATTGGCCCGTATA 5037

  scaffold5|siz    1139362 CAATCAAAGGTAAAGATGGGACAGTAATTGATTTCATGTGTCTGACTATG 1139411
                                                                             
  scaffold9|siz       5038 CAATCAAAGGTAAAGATGGGACAGTAATTGATTTCATGTGTCTGACTATG 5087

  scaffold5|siz    1139412 ATTGACCCAGCTTCTAGCTGGTTTGAAATAGTTGAACTACCGGTAATCAC 1139461
                                                                             
  scaffold9|siz       5088 ATTGACCCAGCTTCTAGCTGGTTTGAAATAGTTGAACTACCGGTAATCAC 5137

  scaffold5|siz    1139462 TGAGGCGATTATTCCCCTGGATACAAAA-GGCGGAAGGGTAAAAAGACCC 1139510
                                                       -                     
  scaffold9|siz       5138 TGAGGCGATTATTCCCCTGGATACAAAAGGGCGGAAGGGTAAAAAGACCC 5187

  scaffold5|siz    1139511 ATGAGGAACCTAAGTTAGCATACTTTGATAAATCATCAGCAATGATCAGC 1139560
                                                                             
  scaffold9|siz       5188 ATGAGGAACCTAAGTTAGCATACTTTGATAAATCATCAGCAATGATCAGC 5237

  scaffold5|siz    1139561 AACTTAGTAAACAAGACCTGGTTTAGTAGGTATCCACATTGTCAATACAT 1139610
                                   i                            i            
  scaffold9|siz       5238 AACTTAGTGAACAAGACCTGGTTTAGTAGGTATCCACGTTGTCAATACAT 5287

  scaffold5|siz    1139611 AATTTATGACAATGGAAGCGAATTCAAACTTCACTTCAAAGCCCTATGTG 1139660
                                                                             
  scaffold9|siz       5288 AATTTATGACAATGGAAGCGAATTCAAACTTCACTTCAAAGCCCTATGTG 5337

  scaffold5|siz    1139661 ACTCATATGGGATCACGAGTAAGCCTACCAGTGTCAAGAATCCACAAGCG 1139710
                                                                             
  scaffold9|siz       5338 ACTCATATGGGATCACGAGTAAGCCTACCAGTGTCAAGAATCCACAAGCG 5387

  scaffold5|siz    1139711 AATGCAATTCTAGAACGAGTGCATCAGGTGATATCATCGATGCTCGAACA 1139760
                                                                             
  scaffold9|siz       5388 AATGCAATTCTAGAACGAGTGCATCAGGTGATATCATCGATGCTCGAACA 5437

  scaffold5|siz    1139761 GCTGAAATAGACATGGCCCCTTCAGTAGAGACAAGCGATATAGACAAGTT 1139810
                                                                             
  scaffold9|siz       5438 GCTGAAATAGACATGGCCCCTTCAGTAGAGACAAGCGATATAGACAAGTT 5487

  scaffold5|siz    1139811 CGTGACGAACGTTGCTTGGGCCATTCGCTCAACATACCACACAGTACTAA 1139860
                                       i                                     
  scaffold9|siz       5488 CGTGACGAACGTCGCTTGGGCCATTCGCTCAACATACCACACAGTACTAA 5537

  scaffold5|siz    1139861 AAGCCTCCCCAGGTGCAGCCATCTTTGGGCGGGACATGTTGTTCGACATC 1139910
                                                       i                     
  scaffold9|siz       5538 AAGCCTCCCCAGGTGCAGCCATCTTTGGACGGGACATGTTGTTCGACATC 5587

  scaffold5|siz    1139911 CCCTTCCTGGCCGACTGGAATAAAATTGGAGAATATAGGCAACACCAAAC 1139960
                                                                             
  scaffold9|siz       5588 CCCTTCCTGGCCGACTGGAATAAAATTGGAGAATATAGGCAACACCAAAC 5637

  scaffold5|siz    1139961 AGACCAAAACACAGAACGGGAAAATAGCTCACGTCGTGATTGGGACTACA 1140010
                                                                             
  scaffold9|siz       5638 AGACCAAAACACAGAACGGGAAAATAGCTCACGTCGTGATTGGGACTACA 5687

  scaffold5|siz    1140011 AAGTTGGTGATCAAGTACTTATTAGAAAAGATGGTATACTCTGCAAAGGT 1140060
                                               v                    i        
  scaffold9|siz       5688 AAGTTGGTGATCAAGTACTTCTTAGAAAAGATGGTATACTCCGCAAAGGT 5737

  scaffold5|siz    1140061 GAAAGTAGATATGAAAGTGATCCTTGGACTATCACATCAGTTCATACGAA 1140110
                                                                             
  scaffold9|siz       5738 GAAAGTAGATATGAAAGTGATCCTTGGACTATCACATCAGTTCATACGAA 5787

  scaffold5|siz    1140111 TGGCACCATCAGGATTCAACACGGAACCAAATCAGAAAGATTGAATATAC 1140160
                                               i                   i         
  scaffold9|siz       5788 TGGCACCATCAGGATTCAACGCGGAACCAAATCAGAAAGACTGAATATAC 5837

  scaffold5|siz    1140161 GAAGAGTTACACC-TTTTTAACAACCAAACTTAAAACCATATTAAATGTC 1140209
                           i            -                        i           
  scaffold9|siz       5838 AAAGAGTTACACCTTTTTTAACAACCAAACTTAAAACCGTATTAAATGTC 5887

  scaffold5|siz    1140210 AGTTTCAAAATGACAAAAACGGACTCTCCCTCTTCAAACAACACTTACTC 1140259
                                     i                                       
  scaffold9|siz       5888 AGTTTCAAAACGACAAAAACGGACTCTCCCTCTTCAAACAACACTTACTC 5937

  scaffold5|siz    1140260 GTTACACATGTTTAACAAACTTTTTAGTTCGTTATTGTTACTCTCATGAG 1140309
                                                                             
  scaffold9|siz       5938 GTTACACATGTTTAACAAACTTTTTAGTTCGTTATTGTTACTCTCATGAG 5987

  scaffold5|siz    1140310 AACTCATTTTTTCACCTAAAAACACTTAGGTTTTTTTGGTTCCTTTTTTA 1140359
                              i                          -                   
  scaffold9|siz       5988 AACCCATTTTTTCACCTAAAAACACTTAGG-TTTTTTGGTTCCTTTTTTA 6036

  scaffold5|siz    1140360 CCTGATACTCCATTCGCGGGGGCGAGTGACATAGGCCAAGAATCAGCTAT 1140409
                                           i-                                
  scaffold9|siz       6037 CCTGATACTCCATTCGT-GGGGCGAGTGACATAGGCCAAGAATCAGCTAT 6085

  scaffold5|siz    1140410 TTTTGTACCCCTGGGTACAAAACCTAAATGGAGCATGAATCAGCC-TTTT 1140458
                                                                        -    
  scaffold9|siz       6086 TTTTGTACCCCTGGGTACAAAACCTAAATGGAGCATGAATCAGCCTTTTT 6135

  scaffold5|siz    1140459 TGTACCCCTGTGTACAAAACCTAAATAGGAGCATTCTCAGGACCCCAAGT 1140508
                                                                             
  scaffold9|siz       6136 TGTACCCCTGTGTACAAAACCTAAATAGGAGCATTCTCAGGACCCCAAGT 6185

  scaffold5|siz    1140509 AGGAGAGTCCACCTCCCGACGGCATGGACTCCCCAACATGGAAGTTCAGA 1140558
                                                                             
  scaffold9|siz       6186 AGGAGAGTCCACCTCCCGACGGCATGGACTCCCCAACATGGAAGTTCAGA 6235

  scaffold5|siz    1140559 ACCCAAAACAAGAGAACACCCTGAAGGAAGATCTAAGCATCTATCAGAAG 1140608
                               v                  i                          
  scaffold9|siz       6236 ACCCCAAACAAGAGAACACCCTGGAGGAAGATCTAAGCATCTATCAGAAG 6285

  scaffold5|siz    1140609 GGTATGAATATACCATATTGTGTAGAAACCTACACCATGATCGTTTGCAT 1140658
                                   i                                         
  scaffold9|siz       6286 GGTATGAACATACCATATTGTGTAGAAACCTACACCATGATCGTTTGCAT 6335

  scaffold5|siz    1140659 CGTTTGGATTGGAATGCAGTTCCACTGCCTTTCCATCCTCACAATAGTAC 1140708
                                                                             
  scaffold9|siz       6336 CGTTTGGATTGGAATGCAGTTCCACTGCCTTTCCATCCTCACAATAGTAC 6385

  scaffold5|siz    1140709 AAAATATAGCTCACAAAATCAAATCTTCGACACCTGTCGAAACTACCTGT 1140758
                                        i             i             v      i 
  scaffold9|siz       6386 AAAATATAGCTCATAAAATCAAATCTTTGACACCTGTCGAACCTACCTAT 6435

  scaffold5|siz    1140759 AATTTTCGCGTGATATTTTTTTACGACGA--ATCGGCTCAGGTCA 1140801
                                          -           i --v             
  scaffold9|siz       6436 AATTTTCGCGTGATA-TTTTTTACGACAATTTTCGGCTCAGGTCA 6479

Matrix = 20p45g.matrix
Kimura (with divCpGMod) = 1.03
Transitions / transversions = 5.79 (81/14)
Gap_init rate = 0.00 (31 / 6474), avg. gap size = 1.16 (36 / 31)


260 19.18 3.95 3.95 scaffold5|size2025720 1140822 1140897 (880695) rnd-5_family-429#Unknown 7113 7188 (357) m_b101s001i59 163990

  scaffold5|siz    1140822 GTAAGCGGGCCCGTCGAGCAAGAGCCAAGGCCCAGTGCTC-TCACTTGGT 1140870
                            i ? i    vv           i   ?  i         -v      i 
  rnd-5_family-       7113 GCANGTGGGCGAGTCGAGCAAGAACCANGGTCCAGTGCTCGGCACTTGAT 7162

  scaffold5|siz    1140871 TCAGAACTTGATGG-CTGACCA-CTTGGC 1140897
                           i i i---      - v   v -  i   
  rnd-5_family-       7163 CCGGG---TGATGGACAGACGAGCTCGGC 7188

Matrix = 20p45g.matrix
Kimura (with divCpGMod) = 19.75
Transitions / transversions = 1.80 (9/5)
Gap_init rate = 0.08 (6 / 75), avg. gap size = 1.00 (6 / 6)


907 8.33 0.00 0.00 scaffold5|size2025720 1140866 1140985 (880607) rnd-1_family-463#Unknown 355 474 (0) m_b101s001i60 163991

  scaffold5|siz    1140866 TTGGTTCAGAACTTGATGGCTGACCACTTGGCTGGACGATTGCGGCACCC 1140915
                              v   v     i  i v             i         ?       
  rnd-1_family-        355 TTGCTTCTGAACTCGACGTCTGACCACTTGGCCGGACGATTGNGGCACCC 404

  scaffold5|siz    1140916 TCGTAAGCTTTTTTTTCAATTTCAAAATTACGGTGAGCAGCGTCACTGTT 1140965
                                            i                            i  v
  rnd-1_family-        405 TCGTAAGCTTTTTTTTCGATTTCAAAATTACGGTGAGCAGCGTCACCGTA 454

  scaffold5|siz    1140966 AATTTTTTGGACCGGGGATA 1140985
                              v             ?  
  rnd-1_family-        455 AATATTTTGGACCGGGGNTA 474

Matrix = 20p45g.matrix
Kimura (with divCpGMod) = 4.82
Transitions / transversions = 1.00 (5/5)
Gap_init rate = 0.00 (0 / 119), avg. gap size = 0.0 (0 / 0)


319 22.98 10.89 0.90 scaffold5|size2025720 1141005 1141105 (880487) genome_2_13648#LTR/Copia 474 584 (0) m_b101s001i61 163992

  scaffold5|siz    1141005 ACCTCAGACGACGAATCTCACGACCTGGTGACGACCCTCAAAAA------ 1141048
                                       vv v  v      v v      -         ------
  genome_2_1364        474 ACCTCAGACGACCCAACTGACGACCGGTTGACGA-CCTCAAAAATCTCTT 522

  scaffold5|siz    1141049 -ATGG-ATCTGTCAATATTAT---ACTATACTCATTGCCAAATTTGAAAG 1141093
                           - i i- v   v i ivii  ---i v     i  i      v i    i
  genome_2_1364        523 GACGACAACTGACGACTCCATCTGGCGATACTTATCGCCAAAGTCGAAAA 572

  scaffold5|siz    1141094 TTGCCTGTTTTG 1141105
                                   i   
  genome_2_1364        573 TTGCCTGTCTTG 584

Matrix = 20p45g.matrix
Kimura (with divCpGMod) = 22.50
Transitions / transversions = 1.09 (12/11)
Gap_init rate = 0.05 (5 / 100), avg. gap size = 2.40 (12 / 5)


326 21.69 13.25 0.00 scaffold5|size2025720 1141024 1141106 (880486) genome_7_7989#DNA 484 577 (0) m_b101s001i62 163993

  scaffold5|siz    1141024 ACGACCTGGTGACGACCCTCAAAA-------AATGG-ATCTGTCAATATT 1141065
                             i             v   i   -------i i i-     v i ivii
  genome_7_7989        484 ACAACCTGGTGACGACACTCGAAATTTTCTTGACGACATCTGACGACTCC 533

  scaffold5|siz    1141066 AT---ACTATACTCATTGCCAAATTTGAAAGTTGCCTGTTTTGC 1141106
                             ---i v     i         v i             i    
  genome_7_7989        534 ATCTGGCGATACTTATTGCCAAAGTCGAAAGTTGCCTGTCTTGC 577

Matrix = 20p45g.matrix
Kimura (with divCpGMod) = 20.11
Transitions / transversions = 2.60 (13/5)
Gap_init rate = 0.04 (3 / 82), avg. gap size = 3.67 (11 / 3)


4435 18.60 2.70 1.56 scaffold5|size2025720 1145798 1146687 (874905) rnd-1_family-444#Unknown 1 900 (1) m_b101s001i63 163994

  scaffold5|siz    1145798 AGTTTAGTTTAACCTATAA-GACCTAGTTACAGATCCAAACAAACAAACA 1145846
                                              -   -----           v          
  rnd-1_family-          1 AGTTTAGTTTAACCTATAAAGAC-----TACAGATCCAACCAAACAAACA 45

  scaffold5|siz    1145847 AGTTAACAGTGTGGGTTGATGAATGAATCACTGTAAAAGCAATTATTTTG 1145896
                               i v   iivii       v         ?           viv   
  rnd-1_family-         46 AGTTGAGAGTACCAATTGATGATTGAATCACTNTAAAAGCAATTCCGTTG 95

  scaffold5|siz    1145897 CACTCAAAAATCCTCATGTCTTTCTTTTTGACATATGGCCTTGCATCACT 1145946
                              i v iv       vv    v     i        i            
  rnd-1_family-         96 CACCCTAGTATCCTCAGTTCTTGCTTTTCGACATATGACCTTGCATCACT 145

  scaffold5|siz    1145947 GAAACAGTAGTGGCAGTCATACTTGGAAACCTCTACGCCCAGTAACACTC 1145996
                                  i iii         iii            i i          i
  rnd-1_family-        146 GAAACAGCAACAGCAGTCATATCCGGAAACCTCTACACTCAGTAACACTT 195

  scaffold5|siz    1145997 TGATTCACTGAAAAGGTGGATCTTCTTGGCGTGGTGGAACTTGACAGCAA 1146046
                           i        i            i    vi            ? ? iv i 
  rnd-1_family-        196 CGATTCACTAAAAAGGTGGATCCTCTTCACGTGGTGGAACTNGNCGCCGA 245

  scaffold5|siz    1146047 ACAATCAGTACTCAATGGTTGAAAGTGATAAACAACCCATTGGGCCAAGT 1146096
                             i     ii   i  i i                           i -i
  rnd-1_family-        246 ACGATCAGCGCTCGATAGCTGAAAGTGATAAACAACCCATTGGGCCGA-C 294

  scaffold5|siz    1146097 GACGCTCCTTGTCCTGCTACCTTGCATCTCTTTAATGCC--AAGAGAGGT 1146144
                            ii  i   i      v               v      --i        
  rnd-1_family-        295 GGTGCCCCTCGTCCTGATACCTTGCATCTCTTGAATGCCGAGAGAGAGGT 344

  scaffold5|siz    1146145 GTGTAAAGAGAACTGGGACTTCAAAGTGGAACATTGTGTTTAGTGATGAG 1146194
                            v     i    -         i  i      v vv   v  i   i   
  rnd-1_family-        345 GAGTAAAAAGAA-TGGGACTTCGAAATGGAACCTGTTGTGTAATGACGAG 393

  scaffold5|siz    1146195 AGGACATGACAAGACAATGTATGAGACAGTG-ATAATGAGTAAGAATAAA 1146243
                                 i-----        i v  ivii  -v i i    vi       
  rnd-1_family-        394 AGGACAC-----GACAATGTGTTAGGAGATGTTTGACGAGTTGGAATAAA 438

  scaffold5|siz    1146244 ATAAGCCGAGAAATAACACTCACGTAAGAGC-TTTGCAAGTGCGACAGTA 1146292
                                 v      i?            i   -    v   i v    i  
  rnd-1_family-        439 ATAAGCAGAGAAACNACACTCACGTAAAAGCTTTTGAAAGCGAGACAATA 488

  scaffold5|siz    1146293 ATTAATTGCTGCTTCTTTGATGG---TGGTGTTAGTAGTGTCACAGTTG- 1146338
                             i  i  v i         i  ---     v  i i  i v -  v  -
  rnd-1_family-        489 ATCAACTGGTACTTCTTTGACGGGGATGGTGGTAATGGTATGA-AGGTGA 537

  scaffold5|siz    1146339 -TGGTTGTGATGGAACACAGTAGTCTTCTTAAGCTTTGTGCATTTCCTCA 1146387
                           -   iv   i    v   ?           iv     v v  v      i
  rnd-1_family-        538 TTGGCGGTGGTGGACCACNGTAGTCTTCTTGCGCTTTTTCCAGTTCCTCG 587

  scaffold5|siz    1146388 CCAATAACATAGTGGTGTGTTGATGGAGGTTCTGAAGATTGTTGAAAATG 1146437
                           i   i     i            i          i       i i     
  rnd-1_family-        588 TCAACAACATGGTGGTGTGTTGACGGAGGTTCTGGAGATTGTCGGAAATG 637

  scaffold5|siz    1146438 AAAATTATGA--GAAAAACGAATGAAAAGTAATCTTTGAATGTGTTTGCT 1146485
                                     -- i    i           i       vv v  i     
  rnd-1_family-        638 AAAATTATGAGGGGAAAATGAATGAAAAGTGATCTTTGTCTTTGCTTGCT 687

  scaffold5|siz    1146486 TTTCACTAGCTTTCTCTTGATATGGAAAGGATTCTATGATCATGGATGTA 1146535
                             i              i   v   v        v v   v   i i v 
  rnd-1_family-        688 TTCCACTAGCTTTCTCTCGATTTGGCAAGGATTCGAGGATGATGAACGAA 737

  scaffold5|siz    1146536 TCCTTGACATCCACTATCTGTGGATCAGATTTTGTTCTGCACAA-TTGTA 1146584
                             ?         ivvv          i  -         v?ii -  i  
  rnd-1_family-        738 TCNTTGACATCCGAATTCTGTGGATCGGA-TTTGTTCTGANTGATTTATA 786

  scaffold5|siz    1146585 TTGA-TCTGTTGCAACATGGCAGTTCCAGTGCTTGAGTTCTGGCGTGTCA 1146633
                               -  iv   iivi?i iv  v    ii      v  ii    i    
  rnd-1_family-        787 TTGATTCCTTTGTGTTNCGAAAGATCCAACGCTTGATTTTCGGCGCGTCA 836

  scaffold5|siz    1146634 AATCATTGGATT----------AATTCCTATCTACAATAAGAAAAGAAAG 1146673
                           vi          ----------?        ?    i iviiv       
  rnd-1_family-        837 TGTCATTGGATTGGAAAATATCNATTCCTATNTACAGTGTAGTAAGAAAG 886

  scaffold5|siz    1146674 CAGGTAAGTGGTGA 1146687
                             i         i 
  rnd-1_family-        887 CAAGTAAGTGGTAA 900

Matrix = 20p45g.matrix
Kimura (with divCpGMod) = 17.77
Transitions / transversions = 1.81 (105/58)
Gap_init rate = 0.03 (25 / 889), avg. gap size = 1.52 (38 / 25)


444 22.22 12.59 0.00 scaffold5|size2025720 1146722 1146856 (874736) C rnd-5_family-50#Unknown (0) 155 4 m_b101s001i64 163995

  scaffold5|siz    1146722 ATCGAAATTAGAAGTTTCTGCTGTTTTTAAG----ATCAGAGTTTCTGCT 1146767
                             v       i  i  i i  v   ? i   ----i v v  iv      
C rnd-5_family-        155 ATGGAAATTAAAAATTCCCGCAGTTNTCAAGTGGAGTAATAGCGTCTGCT 106

  scaffold5|siz    1146768 T-----------GTAATATGCACAAATAGAGGAATAATATGTTTGGATAG 1146806
                            -----------    i i ii ?v i         i    v   i i  
C rnd-5_family-        105 TTGCTTCTNNTCGTAACACGTGCNCACAGAGGAATAGTATGATTGAACAG 56

  scaffold5|siz    1146807 GTAGAAAAGAAGGCACA--GCCAATAAAATTACCATCATGATGAAATTAT 1146854
                                       v  v --       i  vi v      v       i  
C rnd-5_family-         55 GTAGAAAAGAAGCCAAAGNGCCAATAGAAACAACATCATCATGAAATCAT 6

  scaffold5|siz    1146855 AA 1146856
                             
C rnd-5_family-          5 AA 4

Matrix = 20p45g.matrix
Kimura (with divCpGMod) = 24.28
Transitions / transversions = 1.50 (18/12)
Gap_init rate = 0.02 (3 / 134), avg. gap size = 5.67 (17 / 3)


686 18.05 3.01 0.00 scaffold5|size2025720 1146876 1147008 (874584) rnd-1_family-1372#Unknown 31 167 (52) m_b101s001i65 163996

  scaffold5|siz    1146876 CAATAGTTTGCAACGACCGTGGTGGAAAGAAACA-TGACACTGGATGTCC 1146924
                              v       vi     i      ?        -    i i        
  rnd-1_family-         31 CAAAAGTTTGCCGCGACCATGGTGGNAAGAAACAATGACGCCGGATGTCC 80

  scaffold5|siz    1146925 TGAGAATAGGGTGATCCAAGGAC---ACATTTTGTTTCTAAAACTCATGA 1146971
                                     i i    i  v  ---  ii  i   i        v   v
  rnd-1_family-         81 TGAGAATAGGATAATCCGAGTACGCGACGCTTCGTTCCTAAAACTGATGC 130

  scaffold5|siz    1146972 GAAAATCATTGTGCGAGACAACCGAGCAATTGAACCA 1147008
                                    i?vi      vvvi        v     
  rnd-1_family-        131 GAAAATCATCNAACGAGACTCATGAGCAATTCAACCA 167

Matrix = 20p45g.matrix
Kimura (with divCpGMod) = 15.78
Transitions / transversions = 1.40 (14/10)
Gap_init rate = 0.02 (2 / 132), avg. gap size = 2.00 (4 / 2)


655 12.25 11.21 0.85 scaffold5|size2025720 1147007 1147113 (874479) C scaffold170|size558746_(dbseq-nr_246)_[277812,288266]#LTR/Gypsy (5829) 4626 4509 m_b101s001i66 163997

  scaffold5|siz    1147007 CACTGCAAACGAAAAACATCGGTAACCTCCTGGTACACTCAAGGGTACAG 1147056
                                     i       i           iv        i  v      
C scaffold170|s       4626 CACTGCAAACAAAAAACACCGGTAACCTCCCCGTACACTCGAGTGTACAG 4577

  scaffold5|siz    1147057 GGA------------CCCTGGAATGGTATCTTCCAGTGACCTCCCAGTAC 1147094
                              ------------   i               i  i      vi    
C scaffold170|s       4576 GGAGGTTACCGGAGCCCCCGGAATGGTATCTTCCGGTAACCTCCGGGTAC 4527

  scaffold5|siz    1147095 ACTTCTGTAACACTTCTGG 1147113
                                      - i  i  
C scaffold170|s       4526 ACTTCTGTAAC-CCTCCGG 4509

Matrix = 20p45g.matrix
Kimura (with divCpGMod) = 9.53
Transitions / transversions = 3.33 (10/3)
Gap_init rate = 0.02 (2 / 106), avg. gap size = 6.50 (13 / 2)


5673 22.75 4.08 1.74 scaffold5|size2025720 1147113 1148633 (872959) C scaffold170|size558746_(dbseq-nr_246)_[277812,288266]#LTR/Gypsy (6415) 4040 2485 m_b101s001i67 163998

  scaffold5|siz    1147113 GGCCACATAGGCCAAAATTTCAGCCACAAGCTA----------AAAAACG 1147152
                             v    viv               v      i----------      i
C scaffold170|s       4040 GGACACAGGTGCCAAAATTTCAGCCCCAAGCTGCTTCAAGATGAAAAACA 3991

  scaffold5|siz    1147153 ATACTGCGGAC--CATCGGCACCATGGTAGCAGGAAATTAAATATGTAAT 1147200
                                 i    --i  iiv     v     v          v   i    
C scaffold170|s       3990 ATACTGTGGACAATATTATCACCAAGGTAGAAGGAAATTAATTATATAAT 3941

  scaffold5|siz    1147201 TGAAACTAAGCTGAAAC--TA----TTGTAAAATAGCTTGAGTTCATCAT 1147244
                                i           --  ---- i    vi   i    v    --  
C scaffold170|s       3940 TGAAATTAAGCTGAAACAATAACAATCGTAATGTAGTTTGACTTCA--AT 3893

  scaffold5|siz    1147245 AACTCACCTTAAAGATGTACACGCCGCTGCCAATTGTTGTTGGCTATACG 1147294
                                   v   ii  v    i   v    ii vi         v i  i
C scaffold170|s       3892 AACTCACCATAAGAATTTACATGCCTCTGCTGAACGTTGTTGGCAACACA 3843

  scaffold5|siz    1147295 GCGGTGCCAGGCAGGGTGCCAAACTCAGTCTGTGGGCTGAGTTTCGGCCG 1147344
                                  v    i ii                   i            i 
C scaffold170|s       3842 GCGGTGCAAGGCGGAATGCCAAACTCAGTCTGTGGACTGAGTTTCGGCTG 3793

  scaffold5|siz    1147345 TTCCTGTGGCTGGCCTGAAAATTAATA-AATTGAAAATTAGATGCAGTCA 1147393
                               ii  v           --   v -                i     
C scaffold170|s       3792 TTCCCATGCCTGGCCTGAAA--TAAAATAATTGAAAATTAGATGTAGTCA 3745

  scaffold5|siz    1147394 GAACAAGTGTAAAA-TGATTGAGAATCACATTCAAC------------AT 1147430
                           ii            - i    v--  iv   v    ------------  
C scaffold170|s       3744 AGACAAGTGTAAAAATAATTGT--ATTCCATGCAACTCACCTCTATTAAT 3697

  scaffold5|siz    1147431 ATACTAGCCGCTGTCAATTGTTGTTGGCTATGCGGCCGTGCCAGGCGGGA 1147480
                                v       i   v i i      v ii    v    v i   ii 
C scaffold170|s       3696 ATACTCGCCGCTGCCAAATATCGTTGGCAACACGGCGGTGCAAAGCGAAA 3647

  scaffold5|siz    1147481 TGCCAAACTCAATCTGTGGGATGAGTTTCAGCTATTTTGCCAGTAGGCCT 1147530
                            v         i        v       iv vv    ivvv v i     
C scaffold170|s       3646 TCCCAAACTCAGTCTGTGGGCTGAGTTTTCGGGATTTCTGAACTGGGCCT 3597

  scaffold5|siz    1147531 GTAG----TAAATGGATTAAAAAACTGACATGTGCTGTGTAAATTATAGT 1147576
                              i---- v   v  --      ---       i  v   v v  vi  
C scaffold170|s       3596 GTAACTTTTTAATTGA--AAAAAA---ACATGTGTTGAGTATAATAGGGT 3552

  scaffold5|siz    1147577 GAAAAAGGTTGAGTTCATCAGAACACACCCGGAAATTATACCTGCTGCTG 1147626
                                  i -      i v i   v     vv   v         ii   
C scaffold170|s       3551 GAAAAAGAT-GAGTTCGTGAAAACTCACCCCCAAAATATACCTGCCACTG 3503

  scaffold5|siz    1147627 CCAATTGTTCTTGGCTACTCGGCGGTGCCAGGCGGGAGGGCTAACTCAGT 1147676
                                          v  v i     v v      i v v          
C scaffold170|s       3502 CCAATTGTTCTTGGCAACACAGCGGTCCGAGGCGGAATGCCTAACTCAGT 3453

  scaffold5|siz    1147677 CTATTGGCTGAGTTTGGACCATTCCCATGGTAACCCTGTAAATAATTAAT 1147726
                             i v i        vii v   i vvii   iv       v        
C scaffold170|s       3452 CTGTGGACTGAGTTTCAGCGATTTCGCCAGTAGACCTGTAACTAATTAAT 3403

  scaffold5|siz    1147727 TGACAAAAA--TGATGTGTGGTGAGTAAAACTTGGTTGAAATGGTTGAGT 1147774
                              v     -- i iiii  v      v  - v  v     vi v     
C scaffold170|s       3402 TGAAAAAAAATTAACACATGTTGAGTATAA-TAGGGTGAAAAAGATGAGT 3354

  scaffold5|siz    1147775 TCATCAGACCTCACCCTGAAAATATACCTGCCGTTGCCAATTGTGGTTGG 1147824
                               v i v       iv          i    i          vv    
C scaffold170|s       3353 TCATGAAAACTCACCCCCAAAATATACCCGCCGCTGCCAATTGTTCTTGG 3304

  scaffold5|siz    1147825 CTAGATGACGGTGCCAGGCGGGTATAC-TAACTCAGTCTGTGGGCTGAGT 1147873
                            v v i i    v v v    i-  i -               i      
C scaffold170|s       3303 CAACACGGCGGTCCAATGCGGA-ATGCCTAACTCAGTCTGTGGACTGAGT 3255

  scaffold5|siz    1147874 TTCATCCATTTCGCCAGTAGACCTGTAAATATTTCATTGAAAAAAGTTGA 1147923
                              iv v    i                v  v  v          i  i 
C scaffold170|s       3254 TTCGGCGATTTTGCCAGTAGACCTGTAACTAATTAATTGAAAAAAATTAA 3205

  scaffold5|siz    1147924 CATGTGGTGAG-AAAACCTTGGTAGAAATGGTTGAGTTCATCAGAACTCA 1147972
                                 v    - v  ivv -  ii   vi v   v     v iv     
C scaffold170|s       3204 CATGTGTTGAGTACAATAGT-GTGAAAAAAGATGATTTCATGAATACTCA 3156

  scaffold5|siz    1147973 CATTATTAAAGTA-ACACGCCACTACCACTTGTTCTTGGCTACACGGCGT 1148021
                            --ivii   i  -  vv      i   v          iv   i    v
C scaffold170|s       3155 C--CCCCAAAATATACCGGCCACTGCCAATTGTTCTTGGTAACATGGCGA 3108

  scaffold5|siz    1148022 TGCCAGGCGGGAGGGCTAACTCAGTTTACTGGCTGAGTTTTGGCCGTTCC 1148071
                            v v    i i v v          i iiv i        i   vi  i 
C scaffold170|s       3107 TCCAAGGCAGAATGCCTAACTCAGTCTGTGGACTGAGTTTCGGCGATTTC 3058

  scaffold5|siz    1148072 TGTGGTAGGCCTGTCAATACTGAATTGAAAA-AAAAGACATGTGGTGAGT 1148120
                           viiv    i     v v  i v         -i vv              
C scaffold170|s       3057 GACCGTAGACCTGTAACTATTTAATTGAAAATGATTGACATGTGGTGAGT 3008

  scaffold5|siz    1148121 AAAACTTGGTAGAA-ATGGTTGAGTTCATCAGAACTCACCCTGAAAATAT 1148169
                            v iivvv      -   i-v     ivvv v v  i    iv v     
C scaffold170|s       3007 ATAGTGGTGTAGAACATGA-AGAGTTTTAAATATCTTACCCCCACAATAT 2959

  scaffold5|siz    1148170 ACCTGCCGCTGCCAATTGTTGTTGGCTAGGTGACGGTGCCAGGCGGGTAT 1148219
                              v  i             v     v vi  i    v v      i-  
C scaffold170|s       2958 ACCGGCTGCTGCCAATTGTTCTTGGCAACATGGCGGTCCAAGGCGGA-AT 2910

  scaffold5|siz    1148220 A-CTAACTCAGTCTGTG--GGT----TGAGTTTCATCCATTTCGCCAGTA 1148262
                           i-               --v  ----        iv v    i       
C scaffold170|s       2909 GCCTAACTCAGTCTGTGTCTGTGAACTGAGTTTCGGCGATTTTGCCAGTA 2860

  scaffold5|siz    1148263 GACCTGTACATATTTAATTCAAAAAAGTTGACATGTGGTGAGTGTAACA- 1148311
                                   vv  v      v      i vi       v    iii  i -
C scaffold170|s       2859 GACCTGTAACTAATTAATTGAAAAAAATGAACATGTGTTGAGCACAATAG 2810

  scaffold5|siz    1148312 -ATAAAAATGGGCTAGTTCAACAGAACTCACCTTTATAATTGACATGCCA 1148360
                           -i i    vi iiv      vv i        iii v   vv  vv   i
C scaffold170|s       2809 TGTGAAAAAAGATGAGTTCATGAAAACTCACCCCCAAAATATACCGGCCG 2760

  scaffold5|siz    1148361 CTGCTAATTGTTCTTGGCTACACAGCAGTGCCAGGTGGGAGGGCGAACTC 1148410
                               i             v    i  i  v v v i  i v v v     
C scaffold170|s       2759 CTGCCAATTGTTCTTGGCAACACGGCGGTCCAATGCGGAATGCCTAACTC 2710

  scaffold5|siz    1148411 AGTATGTGGGCTGAGTTTCCGCCATT---CCTGTGGTACACCTGTAAATA 1148457
                              v     i         v  v   ---  i  -i  v        v  
C scaffold170|s       2709 AGTCTGTGGACTGAGTTTCGGCAATTTTGCCCGT-ATAGACCTGTAACTA 2661

  scaffold5|siz    1148458 TTTAATTGAAAAAAATTGACGTGTGGTGAGTAAAACTTGGTAGAA-ATGG 1148506
                                   i      vv               v iivvv      -   i
C scaffold170|s       2660 TTTAATTGGAAAAAAAGGACGTGTGGTGAGTATAGTGGTGTAGAACATGA 2611

  scaffold5|siz    1148507 TTGAGTTCATCAGA------ACTCACATGAGAAATTGAGCCGCCACTGCC 1148550
                           -v     -- i i ------  i v  ii v v ii ----  ii     
C scaffold170|s       2610 -AGAGTT--TTAAATATCTTACCCCCACAATATACCG----GCTGCTGCC 2568

  scaffold5|siz    1148551 AGTTGTTGTTGGCTACATGGCGGTGACAGGCAGGATCCCAAACTCAGTCT 1148600
                            i           v          vvv      i  v  v          
C scaffold170|s       2567 AATTGTTGTTGGCAACATGGCGGTCCAAGGCAGAATGCCTAACTCAGTCT 2518

  scaffold5|siz    1148601 GTGGACTGAGTTTTGGCCGTTCCCATGATGGGC 1148633
                                          i vi  i vv  i i   
C scaffold170|s       2517 GTGGACTGAGTTTTGACGATTTCGCTGGTAGGC 2485

Matrix = 20p45g.matrix
Kimura (with divCpGMod) = 25.86
Transitions / transversions = 0.93 (164/176)
Gap_init rate = 0.03 (49 / 1520), avg. gap size = 1.82 (89 / 49)

5564 24.52 5.24 1.36 scaffold5|size2025720 1147184 1148882 (872710) C scaffold170|size558746_(dbseq-nr_246)_[277812,288266]#LTR/Gypsy (6679) 3776 2013 m_b101s001i68 163998

  scaffold5|siz    1147184 GAAATTAAATATGTAATTGAAACTAAGCTG------AAACTATTGTAAAA 1147227
                                v     ----       v v  v  ------ i  v v       
C scaffold170|s       3776 GAAATAAAATA----ATTGAAAATTAGATGTAGTCAAGACAAGTGTAAAA 3731

  scaffold5|siz    1147228 -TAGCTTGAGTTCATCATAACTCACCT-TAAAGATGTACACGCCGCTGCC 1147275
                           -  ii vv v i   -ii         -  vvi  i   v          
C scaffold170|s       3730 ATAATTGTATTCCAT-GCAACTCACCTCTATTAATATACTCGCCGCTGCC 3682

  scaffold5|siz    1147276 AATTGTTGTTGGCTATACGGCGGTGCCAGGCAGGGTGCCAAACTCAGTCT 1147325
                             v i i      v i          v i  iiii v             
C scaffold170|s       3681 AAATATCGTTGGCAACACGGCGGTGCAAAGCGAAATCCCAAACTCAGTCT 3632

  scaffold5|siz    1147326 GTGGGCTGAGTTTCGGCCGTTCCTGTGGCTGG-CCTGAAAATTAATAAAT 1147374
                                        iv vvi  i   -ii    -    v  v  vv   - 
C scaffold170|s       3631 GTGGGCTGAGTTTTCGGGATTTCTG-AACTGGGCCTGTAACTTTTTAA-T 3584

  scaffold5|siz    1147375 TGAAAATTAG-ATGCAGTCAGAACAA----GTGTAAAATGAT-------T 1147412
                                 vv i-   iiv v  v i  ----   v    -   ------- 
C scaffold170|s       3583 TGAAAAAAAACATGTGTTGAGTATAATAGGGTGAAAAA-GATGAGTTCGT 3535

  scaffold5|siz    1147413 GAGAA-TCACATTCAACATATACTAGCCGCTGTCAATTGTTGTTGGCTAT 1147461
                             i  -    vii   v      iv   i   i        v     v i
C scaffold170|s       3534 GAAAACTCACCCCCAAAATATACCTGCCACTGCCAATTGTTCTTGGCAAC 3485

  scaffold5|siz    1147462 GCGGCCGTGCCAGGCGGGATGCCAAACTCAATCTGTGGGATGAGTTTCAG 1147511
                           i i  v  v v      i     v      i       iv          
C scaffold170|s       3484 ACAGCGGTCCGAGGCGGAATGCCTAACTCAGTCTGTGGACTGAGTTTCAG 3435

  scaffold5|siz    1147512 CTATTTTGCCAGTAGGCCTGTAGTAAATGGATT---AAAAAACTGACATG 1147558
                            v    i        i      iiv   vi   ---      i i   ii
C scaffold170|s       3434 CGATTTCGCCAGTAGACCTGTAACTAATTAATTGAAAAAAAATTAACACA 3385

  scaffold5|siz    1147559 TGCTGTGTAAATTATAGTGAAAAAGGTTGAGTTCATCAGAACACACCCGG 1147608
                             i  v   v v  vi         i -        v i   v     vv
C scaffold170|s       3384 TGTTGAGTATAATAGGGTGAAAAAGAT-GAGTTCATGAAAACTCACCCCC 3336

  scaffold5|siz    1147609 AAATTATACCTGCTGCTGCCAATTGTTCTTGGCTACTCGGCGGTGCCAGG 1147658
                              v      i  i                   v  v       v v v 
C scaffold170|s       3335 AAAATATACCCGCCGCTGCCAATTGTTCTTGGCAACACGGCGGTCCAATG 3286

  scaffold5|siz    1147659 CGGGAGGGCTAACTCAGTCTATTGGCTGAGTTTGGACCATTC--CCATGG 1147706
                              i v v            i v i        v i v   i--   -- 
C scaffold170|s       3285 CGGAATGCCTAACTCAGTCTGTGGACTGAGTTTCGGCGATTTTGCCA--G 3238

  scaffold5|siz    1147707 TAACCCTGTAAATAATTAATTGACAAAAAT-GATGTGTGGTGAGTAAAAC 1147755
                             iv       v           v      -i ii    v      v  -
C scaffold170|s       3237 TAGACCTGTAACTAATTAATTGAAAAAAATTAACATGTGTTGAGTACAA- 3189

  scaffold5|siz    1147756 TTGGT-TGAAATG-GTTGAGTTCATCAGACCTCACCCTGAAAATATACCT 1147803
                           - i  -     vi- v   v     v ivv       iv          v
C scaffold170|s       3188 -TAGTGTGAAAAAAGATGATTTCATGAATACTCACCCCCAAAATATACCG 3140

  scaffold5|siz    1147804 GCCGTTGCCAATTGTGGTTGGCTAGATGACGGTGCCAGGCGGGTATAC-T 1147852
                              ii          vv    iv v   i  i v v    i i-  i - 
C scaffold170|s       3139 GCCACTGCCAATTGTTCTTGGTAACATGGCGATCCAAGGCAGA-ATGCCT 3091

  scaffold5|siz    1147853 AACTCAGTCTGTGGGCTGAGTTTCATCCATTTCGCCAGTAGACCTGTAAA 1147902
                                         i         iv v      v v            v
C scaffold170|s       3090 AACTCAGTCTGTGGACTGAGTTTCGGCGATTTCGACCGTAGACCTGTAAC 3041

  scaffold5|siz    1147903 TATTTCATTGAAAAAAGTTGACATGTGGTGAGAAAACCTTGGTAGAA-AT 1147951
                                v        vii               v v vivvv      -  
C scaffold170|s       3040 TATTTAATTGAAAATGATTGACATGTGGTGAGTATAGTGGTGTAGAACAT 2991

  scaffold5|siz    1147952 GGTTGAGTTCATCAGAACTCACATTATTAAAGTA-ACACGCCACTACCAC 1148000
                            i-v     -- i i vv  vi iivii v i  -  vv  ii  i   v
C scaffold170|s       2990 GA-AGAGTT--TTAAATATCTTACCCCCACAATATACCGGCTGCTGCCAA 2944

  scaffold5|siz    1148001 TTGTTCTTGGCTACACGGCGTTGCCAGGCGGGAGGGCTAACTCAGTTTA- 1148049
                                      v   i    v v v      i v v          i i-
C scaffold170|s       2943 TTGTTCTTGGCAACATGGCGGTCCAAGGCGGAATGCCTAACTCAGTCTGT 2894

  scaffold5|siz    1148050 --CTG---GCTGAGTTTTGGCCGTTCCTGTGGTAGGCCTGTCAATACTGA 1148094
                           --   ---i        i   vi  iivvii    i     v v  v v 
C scaffold170|s       2893 GTCTGTGAACTGAGTTTCGGCGATTTTGCCAGTAGACCTGTAACTAATTA 2844

  scaffold5|siz    1148095 ATTGAAAAAAAAG-ACATGTGGTGAGTAAAACTTGGTAGAAATGGTTGAG 1148143
                                      v -       v    i v  ivvv  ii   vi v    
C scaffold170|s       2843 ATTGAAAAAAATGAACATGTGTTGAGCACAATAGTGTGAAAAAAGATGAG 2794

  scaffold5|siz    1148144 TTCATCAGAACTCACCCTGAAAATATACCTGCCGCTGCCAATTGTTGTTG 1148193
                                v i         iv          v                v   
C scaffold170|s       2793 TTCATGAAAACTCACCCCCAAAATATACCGGCCGCTGCCAATTGTTCTTG 2744

  scaffold5|siz    1148194 GCTAGGTGACGGTGCCAGGCGGGTATA-CTAACTCAGTCTGTGGGTTGAG 1148242
                             v vii i    v v v    i-  i-                ii    
C scaffold170|s       2743 GCAACACGGCGGTCCAATGCGGA-ATGCCTAACTCAGTCTGTGGACTGAG 2695

  scaffold5|siz    1148243 TTTCATCCATTTCGCCAG--TAGACCTGTACATATTTAATTCAAAAAAGT 1148290
                               iv v    i   v --          vv         vi     iv
C scaffold170|s       2694 TTTCGGCAATTTTGCCCGTATAGACCTGTAACTATTTAATTGGAAAAAAA 2645

  scaffold5|siz    1148291 TGACATGTGGTGAGTGTAACAAT---AAAAATGGGCTAGTTCAACAGAAC 1148337
                           v   i          i  iiii ---i  v   ii-v    iv v v v 
C scaffold170|s       2644 GGACGTGTGGTGAGTATAGTGGTGTAGAACATGAA-GAGTTTTAAATATC 2596

  scaffold5|siz    1148338 TCACCTTTATAATTGACATGCCACTGCTAATTGTTCTTGGCTACACAGCA 1148387
                            i   iii i   vv  vv  ii    i       v     v   ii  i
C scaffold170|s       2595 TTACCCCCACAATATACCGGCTGCTGCCAATTGTTGTTGGCAACATGGCG 2546

  scaffold5|siz    1148388 GTGCCAGGTGGGAGGGCGAACTCAGTATGTGGGCTGAGTTTCCGCCATTC 1148437
                             v v   ii i v v v        v     i        ivi v   i
C scaffold170|s       2545 GTCCAAGGCAGAATGCCTAACTCAGTCTGTGGACTGAGTTTTGACGATTT 2496

  scaffold5|siz    1148438 CTGTGGTACACCTGTAAATATTTAATTGAAAAAAA-TTGACGTGTGGTGA 1148486
                            vv     vi    i  v                 -   v          
C scaffold170|s       2495 CGCTGGTAGGCCTGCAACTATTTAATTGAAAAAAATTTGCCGTGTGGTGA 2446

  scaffold5|siz    1148487 GTAAAACTTGGTAGAAATGGTTGAGTTCATCAGAACTCACATGAGAAATT 1148536
                              v  iv v      vvi vii iv  v v vv      vivvi    v
C scaffold170|s       2445 GTATAATATTGTAGAACAAGACAAAATCTTGATTACTCACCCCCAAAATA 2396

  scaffold5|siz    1148537 GAGCCGCCACTGCCAGTTGTTGTTGGCTACATGGCGGTGACAGGCAGGAT 1148586
                           v v v   i      i     v     v   i       vv    i   v
C scaffold170|s       2395 TACCGGCCGCTGCCAATTGTTCTTGGCAACACGGCGGTGCAAGGCGGGAG 2346

  scaffold5|siz    1148587 CCCAAACTCAGTCTGTGGACTGAGTTTTGGCCGTTCCCATGATGGGCTGG 1148636
                           vvvv                       i                   -  
C scaffold170|s       2345 GGATAACTCAGTCTGTGGACTGAGTTTCGGCCGTTCCCATGATGGGC-GG 2297

  scaffold5|siz    1148637 TGGGGTATCAATG-----------------------------GGGAAAGA 1148657
                             i       i  ----------------------------- v     v
C scaffold170|s       2296 TGAGGTATCAGTGATGTAATTGAAAAAATACACATGTGTGATGTGAAAGC 2247

  scaffold5|siz    1148658 AGTGAGAGTGCACCCCCTTACAGTTGCTGATGGTTCAAGCACCTGTGTTG 1148707
                                   v  i v ivi        iivv   v         vv     
C scaffold170|s       2246 AGTGAGAGGGCGCACTGCTACAGTTGTCTCTGGGTCAAGCACCATTGTTG 2197

  scaffold5|siz    1148708 TAGTATGGTACAGTTTTGTATC-ATACCCTATGCTGT------AGGCAAT 1148750
                                      ---iv ii  v-   iv   vi    ------ vi i v
C scaffold170|s       2196 TAGTATGGTAC---CATACATAGATATACTAAACTGTATTATCATACGAA 2150

  scaffold5|siz    1148751 AATGTCGTGCAAGAGTGAGGTACGGTGATACAAAGGAATAAGCACCAATC 1148800
                           v   i iii     i v    ivv          v       i v   v 
C scaffold170|s       2149 TATGCCACACAAGAATTAGGTGACGTGATACAAACGAATAAGTAACAAAC 2100

  scaffold5|siz    1148801 ATGTAGTCACACGGTACCAAATTTCAGCCCCGATGTGTTATTC-----TT 1148845
                            i    v     viii    v          - iv i      -----  
C scaffold170|s       2099 ACGTAGACACACTACGCCAATTTTCAGCCCC-ACTTATTATTCTTATGTT 2051

  scaffold5|siz    1148846 GTGTTCTCA-TTTTTGGTGCAGTCACTTCTGATAGTAC 1148882
                                  i -       i             i      
C scaffold170|s       2050 GTGTTCTTATTTTTTGGCGCAGTCACTTCTGGTAGTAC 2013

Matrix = 20p45g.matrix
Kimura (with divCpGMod) = 28.23
Transitions / transversions = 0.88 (192/219)
Gap_init rate = 0.03 (53 / 1698), avg. gap size = 2.13 (113 / 53)


608 6.41 0.00 0.00 scaffold5|size2025720 1148905 1148982 (872610) C rnd-1_family-108#Unknown (177) 80 3 m_b101s001i69 163999

  scaffold5|siz    1148905 ACAAGAATTCTCAACATTCGTATCTAATTCCTACATGGAGGGTGTTTAAA 1148954
                              i                   i         i                
C rnd-1_family-         80 ACAGGAATTCTCAACATTCGTATTTAATTCCTATATGGAGGGTGTTTAAA 31

  scaffold5|siz    1148955 AAATGGCAGAACATATATGAAACAAACC 1148982
                                             i    v    
C rnd-1_family-         30 AAATGGCAGAACATATATAAAACCAACC 3

Matrix = 20p45g.matrix
Kimura (with divCpGMod) = 6.78
Transitions / transversions = 4.00 (4/1)
Gap_init rate = 0.00 (0 / 77), avg. gap size = 0.0 (0 / 0)


570 14.66 5.19 2.53 scaffold5|size2025720 1148905 1149058 (872534) rnd-5_family-1816#Unknown 489 646 (73) m_b101s001i70 164000

  scaffold5|siz    1148905 ACAAGAATTCTCAACATTCGTATCTAATTCCTACATGGAGGGTGTTTAAA 1148954
                              i                  ii         i?               
  rnd-5_family-        489 ACAGGAATTCTCAACATTCGTACTTAATTCCTATNTGGAGGGTGTTTAAA 538

  scaffold5|siz    1148955 AAA-TGGCAGAACATATATGAAACAAACCCATTTG--AATATAGAAATAG 1149001
                              -  i   -   -  i ?    ?   vv   i --    - i      
  rnd-5_family-        539 AAATTGACAG-ACA-ATGTNAAACNAACGGATTCGTCAATA-AAAAATAG 585

  scaffold5|siz    1149002 GACCAGTAAGCCTTCACAA---AAAATTAAAGATCAAGCCTAGAATCAAC 1149048
                                i     iv    v ---     vv  i v   -  iv      v 
  rnd-5_family-        586 GACCAATAAGCTGTCACCAAATAAAATACAAAAACAA-CCCCGAATCATC 634

  scaffold5|siz    1149049 ACC--AAAACTA 1149058
                              --    v  
  rnd-5_family-        635 ACCGTAAAAATA 646

Matrix = 20p45g.matrix
Kimura (with divCpGMod) = 16.02
Transitions / transversions = 1.20 (12/10)
Gap_init rate = 0.05 (8 / 153), avg. gap size = 1.50 (12 / 8)


1609 19.05 2.53 0.31 scaffold5|size2025720 1148985 1149300 (872292) C scaffold170|size558746_(dbseq-nr_246)_[277812,288266]#LTR/Gypsy (8448) 2007 1685 m_b101s001i71 163998

  scaffold5|siz    1148985 TTTGAATATAGAAATAGGACCAGTAAGCCTTCACAAAA---AATTAAAGA 1149031
                                 v   vi      v   iv v  vi v  v   ---   i v   
C scaffold170|s       2007 TTTGAAAATATGAATAGGCCCAAAACGCACTAACCAAATGAAATCATAGA 1958

  scaffold5|siz    1149032 TCAAGCCTAGAATCAACACCAAAACTAGACC--CAACAGGTGATCTTCCT 1149079
                                 v      ii v            i --              v v
C scaffold170|s       1957 TCAAGCGTAGAATTGAAACCAAAACTAGATCTGCAACAGGTGATCTTGCA 1908

  scaffold5|siz    1149080 GTTTGTAACCCTTGATTTGCAAATTGTCAGTCATGAACCACACACACACT 1149129
                               ii   i v     i         v         v  v   vv    
C scaffold170|s       1907 GTTTACAACTCGTGATTCGCAAATTGTGAGTCATGAAACAAACAACCACT 1858

  scaffold5|siz    1149130 CCGGAGAT--TTTTTG-TTCAAAGCTTAGCATGATAAATGTATCTGTGGC 1149176
                              i    --      -            ii       i v vv  i   
C scaffold170|s       1857 CCGAAGATATTTTTTGCTTCAAAGCTTAGTGTGATAAACGAAAATGCGGC 1808

  scaffold5|siz    1149177 TCAAACAATAGGTAAAAAAACCGGTAACCCACCCGTACACTCTTGGGACT 1149226
                            i  ii   ivi     i                           ii - 
C scaffold170|s       1807 TTAAGTAATGTATAAAAGAACCGGTAACCCACCCGTACACTCTTGAAA-T 1759

  scaffold5|siz    1149227 TTTGGTAACCTCCCTGTGCACTCTGACATTTTGAGCATGTACTGGAAGGC 1149276
                            ii           i  i               vivi     v  i   i
C scaffold170|s       1758 TCCGGTAACCTCCCCGTACACTCTGACATTTTGCAAGTGTACGGGGAGGT 1709

  scaffold5|siz    1149277 TACCGGTGTTTTTCATTTGCAGCG 1149300
                                         i       i 
C scaffold170|s       1708 TACCGGTGTTTTTCGTTTGCAGTG 1685

Matrix = 20p45g.matrix
Kimura (with divCpGMod) = 19.85
Transitions / transversions = 1.31 (34/26)
Gap_init rate = 0.02 (5 / 315), avg. gap size = 1.80 (9 / 5)


246 19.64 3.57 0.00 scaffold5|size2025720 1149299 1149354 (872238) rnd-1_family-1372#Unknown 162 219 (0) m_b101s001i72 163996

  scaffold5|siz    1149299 CGACCAGAAACACTGGCTAGTAATCA--TTTGTTCTCAAAACAGCCAACC 1149346
                            i     vi  iiv       ?v   --              vi      
  rnd-1_family-        162 CAACCAGCGACGTGGGCTAGTNCTCAACTTTGTTCTCAAAACCACCAACC 211

  scaffold5|siz    1149347 TCCTACAT 1149354
                             v i   
  rnd-1_family-        212 TCGTGCAT 219

Matrix = 20p45g.matrix
Kimura (with divCpGMod) = 18.98
Transitions / transversions = 1.20 (6/5)
Gap_init rate = 0.02 (1 / 55), avg. gap size = 2.00 (2 / 1)


266 23.33 0.00 0.00 scaffold5|size2025720 1149356 1149415 (872177) rnd-4_family-191#Unknown 1 60 (794) m_b101s001i73 164001

  scaffold5|siz    1149356 TAGTGACAAAGAAAGGCTATGAAAAGATCATCTTCCTGGCTAGATTTGCC 1149405
                            i     i   v   vv  i          v i vv        iv    
  rnd-4_family-          1 TGGTGACGAAGCAAGCATACGAAAAGATCAACCTGGTGGCTAGACGTGCC 50

  scaffold5|siz    1149406 TAGAAAGAAA 1149415
                             vi      
  rnd-4_family-         51 TACGAAGAAA 60

Matrix = 20p45g.matrix
Kimura (with divCpGMod) = 19.75
Transitions / transversions = 0.75 (6/8)
Gap_init rate = 0.00 (0 / 59), avg. gap size = 0.0 (0 / 0)


1409 15.62 1.25 1.25 scaffold5|size2025720 1149419 1149658 (871934) rnd-1_family-1348#Unknown 4 243 (0) m_b101s001i74 164002

  scaffold5|siz    1149419 TTTTGCTTGAGGATCTTGGGTTCAATATTTTTAGGAATAGAAGCGTTCAA 1149468
                              i i vi          ?     i      i    vi      ii   
  rnd-1_family-          4 TTTCGTTGAAGGATCTTGGNTTCAACATTTTTGGGAAGGGAAGCGCCCAA 53

  scaffold5|siz    1149469 TGCTGCAAAAACATTTGCCATCCAGA-GTGGCAAGATTGAATAATATCAT 1149517
                               i i                ?  -v     v v     i ---  i 
  rnd-1_family-         54 TGCTACGAAAACATTTGCCATCCNGACTTGGCACGCTTGAACA---TCGT 100

  scaffold5|siz    1149518 TCAACTGCACCCAGCCGGTCATTGGCTTTTCAAGCATTATGGACCATTGT 1149567
                                 ?  v          i         ii    i         v   
  rnd-1_family-        101 TCAACTNCAACCAGCCGGTCGTTGGCTTTTTGAGCACTATGGACCAATGT 150

  scaffold5|siz    1149568 TCAAGATGGACCAAGCATTGATGTTTCCTTGGTATTGTAGGATTTGTTCA 1149617
                                i      vi  ?            v     i           v i
  rnd-1_family-        151 TCAAGGTGGACCCGGCNTTGATGTTTCCTGGGTATCGTAGGATTTGTGCG 200

  scaffold5|siz    1149618 CA--CATCCGCAAAAGCTGTCAAAAAATGTGCAGAGAATATGG 1149658
                             --       v    i    v   v     ii     i    
  rnd-1_family-        201 CAGGCATCCGCCAAAGTTGTCCAAACATGTGTGGAGAACATGG 243

Matrix = 20p45g.matrix
Kimura (with divCpGMod) = 14.60
Transitions / transversions = 1.85 (24/13)
Gap_init rate = 0.02 (5 / 239), avg. gap size = 1.20 (6 / 5)


2476 20.71 1.52 2.50 scaffold5|size2025720 1149659 1150183 (871409) rnd-4_family-191#Unknown 304 823 (31) m_b101s001i75 164001

  scaffold5|siz    1149659 TCTGTGAGCCATTTTTCT-TCATGATGAATGCAGTTATAGGCACATTTTT 1149707
                             ii    v        i-   -          ii     v   i     
  rnd-4_family-        304 TCCATGAGACATTTTTCCGTCA-GATGAATGCAACTATAGCCACGTTTTT 352

  scaffold5|siz    1149708 GCATTGGCATAATCTGAAATGCTCTGGACATGTGTACACCAGTTGTTGGT 1149757
                            v  i v  i         i        v         i  v i  i i 
  rnd-4_family-        353 GGATCGTCACAATCTGAAACGCTCTGGAAATGTGTACATCATTCGTCGAT 402

  scaffold5|siz    1149758 TGATTTGTGGTAGTAATGGTTCAACCTTTACAATGGAAGCATTGAATATC 1149807
                               i      v ii  vv v           vii  ?      i  iv 
  rnd-4_family-        403 TGATCTGTGGTTGCGATCCTACAACCTTTACATCAGANGCATTGGATGGC 452

  scaffold5|siz    1149808 ATTGGAGGTCACAGATTTGTGCAACAAAATGAGTTCCATGCACAAAACTT 1149857
                                   vi          ?    i i i    ? v v  i vi   vi
  rnd-4_family-        453 ATTGGAGGATACAGATTTGTNCAACGAGACGAGTNCAAGGCGCCGAACAC 502

  scaffold5|siz    1149858 GAGTCTTGTGGACAAGTCACCATTGGAAAAACATTGGAGAGATTTGTTTG 1149907
                                 i      i    i  i     i  -----------      v  
  rnd-4_family-        503 GAGTCTCGTGGACGAGTCGCCGTTGGAGAA-----------ATTTGTATG 541

  scaffold5|siz    1149908 GAGAC--AAAAATATGCTGAGGGACTGAGTAACCAATACCAAACATCCAA 1149955
                                --     v     i  i   v   i         iv  i      
  rnd-4_family-        542 GAGACAGAAAAAGATGCTAAGAGACGGAGCAACCAATACTCAATATCCAA 591

  scaffold5|siz    1149956 GCAATGAGATTTTGGTT----GGAACATGAAAAGGGCATTCTTC-ACCAG 1150000
                           v   i       v i i----i       i i     v      -    i
  rnd-4_family-        592 TCAACGAGATTTGGATCAAGAAGAACATGGAGAGGGCTTTCTTCTACCAA 641

  scaffold5|siz    1150001 TCATTCACTCTTGAATATCAACAATTCAACAAAGGTACTCAGCAACCAAA 1150050
                           ii         i           i ? i  i   v   iv v      i 
  rnd-4_family-        642 CTATTCACTCTCGAATATCAACAGTNCGACGAAGTTACCAACCAACCAGA 691

  scaffold5|siz    1150051 CACCGAATCCATGAGGACGAGCATTGTACCTACGCCATCGGATGCAAGCC 1150100
                                    v v  i vv  i   i  v  vv i v   i      v   
  rnd-4_family-        692 CACCGAATCAAAGAAGTGGAACATCGTCCCATCACAATCAGATGCACGCC 741

  scaffold5|siz    1150101 CCAAGACTTTCATCAGTGATGAAATCTTGTACTTTTGTTGGTGCGCATGG 1150150
                               v i v ?    iii              -  i         i   v
  rnd-4_family-        742 CCAACATTGTNATCAACAATGAAATCTTGTAC-TTCGTTGGTGCGTATGC 790

  scaffold5|siz    1150151 CAAATATTTTGAGAACAGAAATATGGGCAAGCT 1150183
                                          i ii     i        
  rnd-4_family-        791 CAAATATTTTGAGAATAAGAATATAGGCAAGCT 823

Matrix = 20p45g.matrix
Kimura (with divCpGMod) = 19.42
Transitions / transversions = 1.72 (67/39)
Gap_init rate = 0.03 (17 / 524), avg. gap size = 1.24 (21 / 17)


1205 17.65 0.89 1.35 scaffold5|size2025720 1150223 1150446 (871146) rnd-1_family-1366#Unknown 1 223 (176) m_b101s001i76 164003

  scaffold5|siz    1150223 CAAGATGGTGTGATGAAGTCTCCTGGGTTCCATGAAGTGTTGTTCGATGT 1150272
                                  v             i    v     i  i       vv     
  rnd-1_family-          1 CAAGATGCTGTGATGAAGTCTTCTGGTTTCCACGAGGTGTTGTGGGATGT 50

  scaffold5|siz    1150273 CATGTTCCATCATGACATACCCACAGATCTCAGGGATAATTGT-ATGTTC 1150321
                                      i?      ?vv  v v     ii vv   i  -  i   
  rnd-1_family-         51 CATGTTCCATCGNGACATANAAACTGCTCTCAAAGCAAATCGTGATATTC 100

  scaffold5|siz    1150322 CGGAACTTGTTATTCCTGGAGATGTTGCCTTTTTGATTCAAGTTTTCCAA 1150371
                            i  v  i        i         i    i i   iv v    i    
  rnd-1_family-        101 CAGATCTCGTTATTCCCGGAGATGTTACCTTCTCGATCGACGTTTCCCAA 150

  scaffold5|siz    1150372 GATGGATACTTGCCATTGGTGACTGAAGGGACAGGTCAAGTTGGAACAGT 1150421
                                i---i            i         i i v i  i        
  rnd-1_family-        151 GATGGG---CTGCCATTGGTGATTGAAGGGACGGATGAGGTCGGAACAGT 197

  scaffold5|siz    1150422 AAAGGTGT-TTTTGATCAAGATGCAG 1150446
                           i       -             v   
  rnd-1_family-        198 GAAGGTGTATTTTGATCAAGATCCAG 223

Matrix = 20p45g.matrix
Kimura (with divCpGMod) = 15.70
Transitions / transversions = 1.60 (24/15)
Gap_init rate = 0.02 (5 / 223), avg. gap size = 1.00 (5 / 5)


3550 20.08 2.01 1.88 scaffold5|size2025720 1150444 1151240 (870352) C rnd-4_family-1139#Unknown (105) 2313 1516 m_b101s001i77 164004

  scaffold5|siz    1150444 CAGAGGAATTTAAACAAAAAGAAGAAGCATTGCTAGAGGAAATTGGTAAT 1150493
                            i      vi-i                ? iv i v i   i     i ?
C rnd-4_family-       2313 CGGAGGAAAC-GAACAAAAAGAAGAAGCNTCTCCACAAGAAGTTGGTGAN 2265

  scaffold5|siz    1150494 GAAGGTTGGCTATACTCATGGTCAAGTT----GT-TTGT-CTTTACCTAT 1150537
                               i i i v ii    v   v     ----  -    -      --- 
C rnd-4_family-       2264 GAAGATCGACAACGCTCAAGGTGAAGTTTATCGTCTTGTGCTTTAC---T 2218

  scaffold5|siz    1150538 ATTACTGTCGTGATATTTGTCTCAGCCTATATTTTCGTTGCTATTATTTG 1150587
                            ? i    iv       -    iv     i v i --  v  v   iviv
C rnd-4_family-       2217 ANTGCTGTTTTGATATT-GTCTTCGCCTACAATCT--TTTCTTTTACACT 2171

  scaffold5|siz    1150588 ACAAAAAAT---GACATTTATTAAGGCAGCAATTGTTTCTGTCTTGGCTT 1150634
                              iii v ---    v    v      ---  i                
C rnd-4_family-       2170 ACAGGGATTCTTGACAATTATGAAGGCA---ATCGTTTCTGTCTTGGCTT 2124

  scaffold5|siz    1150635 GGATCAGGGTCTCATTGATATTATCCACTTGAGGAATCAAGATGGATAGT 1150684
                                v            i   i                       v   
C rnd-4_family-       2123 GGATCCGGGTCTCATTGACATTGTCCACTTGAGGAATCAAGATGGAAAGT 2074

  scaffold5|siz    1150685 TTGAGTTCGTCATCAA-GATTACCAAGTTTTATGATGAGGCAGGTGGAAA 1150733
                                           -  v    i     ii    v    i        
C rnd-4_family-       2073 TTGAGTTCGTCATCAAAGAGTACCGAGTTTCGTGATCAGGCGGGTGGAAA 2024

  scaffold5|siz    1150734 GGATGCAAGTAAGAAGACAGGCAAATGGAGAGCCAATGCCAAGCTTGCCC 1150783
                           vv i    iv          iii             v        ? i v
C rnd-4_family-       2023 TCACGCAAAGAAGAAGACAGATGAATGGAGAGCCAAGGCCAAGCTNGTCG 1974

  scaffold5|siz    1150784 AGATTGATAATTGTAGTTTTGTAAACCATGCAAAACTCTCAACTTTGCAG 1150833
                               i   iv    v   iv ii      v     v i            
C rnd-4_family-       1973 AGATCGATGCTTGTCGTTCGGCGAACCATTCAAAAGTTTCAACTTTGCAG 1924

  scaffold5|siz    1150834 GGCTACAACAACTTCTTGAAAGATGAACATTTCCATCTCACCAACAAACC 1150883
                                                v i         v    ? i   ii    
C rnd-4_family-       1923 GGCTACAACAACTTCTTGAAACACGAACATTTCAATCTNATCAATGAACC 1874

  scaffold5|siz    1150884 ACTCGTGAAAGCTGGAAAAGCTGTCC-ATTGCATGGCATAGCAAGGAATT 1150932
                           ?v  iiv?    v v  ivv    i -   vi    v i i -i      
C rnd-4_family-       1873 NATCACCNAAGCAGCAAGCTCTGTTCAATTCTATGGAACAAC-GGGAATT 1825

  scaffold5|siz    1150933 TTGGTGTTTTTCTCAGAGTGAAATGATGAAATGGAAGTACACAGTCACCC 1150982
                               v --         iv       ii   ii              v  
C rnd-4_family-       1824 TTGGAG--TTTCTCAGAAGGAAATGACAAAACAGAAGTACACAGTCAACC 1777

  scaffold5|siz    1150983 TTACATTATTGACTTCAA--AAACACAAGTTCGTCTTCAAGAAAATTAAC 1151030
                           v i  vvi i    vi  --   v        v   i         v  i
C rnd-4_family-       1776 GTGCAAGGTCGACTGTAAAGAAAAACAAGTTCTTCTCCAAGAAAATGAAT 1727

  scaffold5|siz    1151031 ATTTTAGCAAAAAAGGCTGTGGAATACAGTTGATGGGTGTATCATATCCT 1151080
                           iiii v  v        i  v  v    i v  --?   v?  ?     v
C rnd-4_family-       1726 GCCCTCGCCAAAAAGGCCGTCGACTACAATAGA--NGTGGNTCNTATCCA 1679

  scaffold5|siz    1151081 TTGGTATTTTATGGTGGCGCACAAATTTGCCTCA--ATGAAGGGAACCTG 1151128
                                i              i      i  ii? --        ? i i 
C rnd-4_family-       1678 TTGGTGTTTTATGGTGGCGCGCAAATTCGCTCNACGATGAAGGGNATCCG 1629

  scaffold5|siz    1151129 AAACGGAAATGTCCTGACCGTAGCAATGCGAAAGCAATTTAAGGATGA-T 1151177
                            iii   ii     i   v          i     v   i  ?   v - 
C rnd-4_family-       1628 AGGTGGAGGTGTCCCGACGGTAGCAATGCAAAAGCTATTCAANGATCATT 1579

  scaffold5|siz    1151178 TTGATTGTGAGATTGTTTACAAGTTTTCTACATCTCAAATTTGGTGTGCT 1151227
                                  i   i v   v ii      v   ?  ?        v    v 
C rnd-4_family-       1578 TTGATTGCGAGGTGGTTGATGAGTTTTATACNTCNCAAATTTGTTGTGAT 1529

  scaffold5|siz    1151228 TGCACGGCTTGTT 1151240
                               v    i   
C rnd-4_family-       1528 TGCAAGGCTCGTT 1516

Matrix = 20p45g.matrix
Kimura (with divCpGMod) = 20.50
Transitions / transversions = 1.38 (91/66)
Gap_init rate = 0.03 (24 / 796), avg. gap size = 1.29 (31 / 24)


1998 25.91 13.08 0.61 scaffold5|size2025720 1151290 1152023 (869569) C rnd-5_family-1212#Unknown (1947) 1246 422 m_b101s001i78 164005

  scaffold5|siz    1151290 TATTGGTAGAATTGAGA--CCATTGCAAAATTGAAGTAGAATGTTTGTAT 1151337
                              i   v ?? i   v--   iii iv     i  v  ?       ii 
C rnd-5_family-       1246 TATCGGTTGNNTCGAGTGTCCACCACGCAATTGGAGGAGNATGTTTGCGT 1197

  scaffold5|siz    1151338 TGTA-ATATCATCAAAGGTTGGTGGTCAACTGTCATTGTCTCTTCCATTT 1151386
                           i  i- ii  i  i --  v    v v  v    ivi iv     v   i
C rnd-5_family-       1196 CGTGGACGTCGTCGA--GTGGGTGCTGAAGTGTCGGCGCATCTTCGATTC 1149

  scaffold5|siz    1151387 AAGCCGGAT--------CATTCTTATCCCAGATTTATAATCAGGTCATG- 1151427
                           i  iv    -------- i    v    -i   vv       v  v   -
C rnd-5_family-       1148 GAGTAGGATGTTGGGATCGTTCTGATCC-GGATGAATAATCACGTAATGA 1100

  scaffold5|siz    1151428 ----------------------TGGAGTTTTCTATTGGATAGTATCATCT 1151455
                           ----------------------   v   ?  ii      i    vi   
C rnd-5_family-       1099 TTCATTTTGTAAAAAATACAAATGGCGTTNTCCGTTGGATGGTATAGTCT 1050

  scaffold5|siz    1151456 CTGAGGCTTACGTAGTTGGTGTGGATTAATCCCAAAATGAAGTGTTGGGA 1151505
                              v     i   i    iiv vv  ?v  ?  i vi vi v    v i 
C rnd-5_family-       1049 CTGCGGCTTGCGTGGTTGACTTCTATNCATNCCGATGTTGATTGTTTGAA 1000

  scaffold5|siz    1151506 CCCTCCCAGCATCATGATAGTAGAAAACTTCTGTGCCCACTTAACTAAGA 1151555
                            ii     v    vi   vi          vi     v iv v      v
C rnd-5_family-        999 CTTTCCCATCATCTCGATTATAGAAAACTTGCGTGCCAATATCACTAAGC 950

  scaffold5|siz    1151556 ATGGTTTTATCTTTATTAAGTGTTTGGCTTTCTTGACTGTCATAATTTCA 1151605
                              v iv   i i    iv    i  v              i    v  i
C rnd-5_family-        949 ATGTTCGTATTTCTATTGCGTGTCTGTCTTTCTTGACTGTCGTAATATCG 900

  scaffold5|siz    1151606 AAATATCATGATGCTGTA-------------AATGT------GAACGGTT 1151636
                              v   i   i i    ------------- i i ------        
C rnd-5_family-        899 AAAAATCGTGACGTTGTATTTCGCCGACACGAGTATTAGGGGGAACGGTT 850

  scaffold5|siz    1151637 CCGTAAATCAGTATTTCATTGAAAAGGT-TTTTGTTGCCCCCCTTCTTCT 1151685
                                  i  i  i   v   i  v vi-      i       i i   v
C rnd-5_family-        849 CCGTAAACCAATACTTCTTTGGAACGCCCTTTTGTCGCCCCCCCTTTTCG 800

  scaffold5|siz    1151686 ATTCTTCTTTTACATATTTCATTACCCTCATGTCAAATCGTATCCATATC 1151735
                               i ?  i iv     ? i  ?i v    vi  i   v  vi   v  
C rnd-5_family-        799 ATTCCTNTTCTGAATATTNCGTTNTCGTCATCCCAGATCTTAGTCATTTC 750

  scaffold5|siz    1151736 TTTACCATAATTCACAGCATTGAATTTTGGATGG--------CACAC--- 1151774
                              iv i    iv  i  ?        ?v iv  --------   ? ---
C rnd-5_family-        749 TTTGACGTAATCGACGGCNTTGAATTTNCGGGGGAGACCCTTCACNCCCT 700

  scaffold5|siz    1151775 ----------AAG-TCATTTGCCATAAA----------TTCTTGTTTGCA 1151803
                           ---------- i -  i  i v  ii  ----------    i      i
C rnd-5_family-        699 GAATAAAAATAGGATCGTTCGACACGAACAACCACCCATTCTCGTTTGCG 650

  scaffold5|siz    1151804 AAGACATAGAACTCTTTTCTGAACGAGAATACATTCATGTCATTGTCAAT 1151853
                              v i  v  i           iivi  i  i                 
C rnd-5_family-        649 AAGTCGTATAATTCTTTTCTGAATATAAACACGTTCATGTCATTGTCAAT 600

  scaffold5|siz    1151854 CTTTTTCATTCATTTAAGGCTATCCAT--TTAAAA-AGAAATCCACAATG 1151900
                                      i   ?    i      --ii  i -   ?          
C rnd-5_family-        599 CTTTTTCATTCGTTTNAGGCCATCCATGACCAAGATAGANATCCACAATG 550

  scaffold5|siz    1151901 GCCTGTTTGATATACTTCAAATTGAATACCAATATCAGACAAGTTCTTGG 1151950
                               i v   viv  v  viv      v     i  i  i  ii  vi  
C rnd-5_family-        549 GCCTATATGAGGAACGTCCGCTTGAATTCCAATGTCGGATAAACTCGCGG 500

  scaffold5|siz    1151951 CTTCCTTCCAATTAAAACCATACAATGACTTG---GTGATAGTATTTATG 1151997
                               i       ii   v i   i   -  i ---   - i  i  i   
C rnd-5_family-        499 CTTCTTTCCAATCGAAAGCGTACGATG-CTCGGGCGTG-TGGTGTTCATG 452

  scaffold5|siz    1151998 GCG----AAAGTTTAGAAACGTAGATCTTG 1152023
                           ii ----  i  v  v i v v i   ?  
C rnd-5_family-        451 ATGACAAAAGGTGTATAGAAGGAAATCNTG 422

Matrix = 20p45g.matrix
Kimura (with divCpGMod) = 24.97
Transitions / transversions = 1.59 (116/73)
Gap_init rate = 0.03 (22 / 733), avg. gap size = 4.59 (101 / 22)


493 24.22 3.93 12.01 scaffold5|size2025720 1152202 1152506 (869086) C rnd-5_family-1212#Unknown (2899) 294 12 m_b101s001i79 164005

  scaffold5|siz    1152202 AGGGTTAATAAGATATT-TCCAATTACGTGCTGCAGTAATTG-AGGATGT 1152249
                                      v     -i       v  iv vv      vi-  i i -
C rnd-5_family-        294 AGGGTTAATAATATATTGCCCAATTAAGTAATTAAGTAATAATAGAACG- 246

  scaffold5|siz    1152250 ATCTCAAGGCATTACTTTCT--GTGATTTCA-AATAAGGTTAATAAAAT- 1152295
                             i -     i         --  v   i v-  v iv      i  v -
C rnd-5_family-        245 ATTT-AAGGCGTTACTTTCTCTGTTATTCCTTAAGAGTGTTAATGAATTA 197

  scaffold5|siz    1152296 CAG-TATTTTTGTTGAGATTTATGTGTGATGGTCAAAATAAGAACCAAGA 1152344
                              - v  iii vv  i v   i i   ii    i i i     ------
C rnd-5_family-        196 CAGGTCTTCCCGAGGAAAGTTACGCGTGGCGGTCGAGACAAGAA------ 153

  scaffold5|siz    1152345 ATCATGTCATATAGAATATTTTTGGCGTGTAATGGATGAAATTATAATGA 1152394
                                v v ---- i  ivi  i i  v-- ii  v i  v     v   
C rnd-5_family-        152 ATCATCTGA----GGATGACTTCGACGA--AGCGGTTAAATTTATATTGA 109

  scaffold5|siz    1152395 CTTTA---TTTCTCAAGACTTGCAACACGGGTTAAGTAATTAATAACAAA 1152441
                               i---             v  v i           v    -------
C rnd-5_family-        108 CTTTGACTTTTCTCAAGACTTTCATCGCGGGTTAAGTATTTAA------- 66

  scaffold5|siz    1152442 GAAGTGTCTCTGGGCATTCCTTTCTGTTATTTTTGTAAGGGGTTAATAAA 1152491
                           ------------ ii   ? i           i -  v       v    
C rnd-5_family-         65 ------------GATATTNCCTTCTGTTATTTCT-TACGGGGTTATTAAA 29

  scaffold5|siz    1152492 TTCAGTAT--TTTTGTC 1152506
                              vi   --   i   
C rnd-5_family-         28 TTCTATATTATTTCGTC 12

Matrix = 20p45g.matrix
Kimura (with divCpGMod) = 23.96
Transitions / transversions = 1.32 (37/28)
Gap_init rate = 0.14 (42 / 304), avg. gap size = 1.10 (46 / 42)


1983 11.99 0.00 0.00 scaffold5|size2025720 1152884 1153175 (868417) C genome_8_12029#DNA (0) 292 1 m_b101s001i80 164006

  scaffold5|siz    1152884 CTAGGTTGCAAATTCCGATTTTGGTTACTGTCCAAAAATCACAGTAACCA 1152933
                                   i                       iv    v         v 
C genome_8_1202        292 CTAGGTTGTAAATTCCGATTTTGGTTACTGTCTCAAAAACACAGTAACGA 243

  scaffold5|siz    1152934 GTAACTTCTCAGAGTTACTGCAGTAATTACTGTAGATTCCGGACATATTA 1152983
                                vvvi i  i  v                  i    v vv      
C genome_8_1202        242 GTAACAAACCGGAATTCCTGCAGTAATTACTGTAGGTTCCTGTAATATTA 193

  scaffold5|siz    1152984 CTGTAAATTTTGTCAAAATGAGTCTTATTTTGTGATGTCACAGTGTCACA 1153033
                            v                    i                  i        
C genome_8_1202        192 CGGTAAATTTTGTCAAAATGAGCCTTATTTTGTGATGTCACGGTGTCACA 143

  scaffold5|siz    1153034 GTCCTTAAGTATTGAGCAAAGTACTTAAGTAAGTCTTTCTCAGTAATCTC 1153083
                           v             vi                v      v         i
C genome_8_1202        142 CTCCTTAAGTATTGTACAAAGTACTTAAGTAATTCTTTCACAGTAATCTT 93

  scaffold5|siz    1153084 GCGATCACAGTAATCACGTTACTGTCAAAATTAGAAAATATTCCGGAGTA 1153133
                             v i           i                vv        i      
C genome_8_1202         92 GCTACCACAGTAATCATGTTACTGTCAAAATTACCAAATATTCTGGAGTA 43

  scaffold5|siz    1153134 ACACGTAATTCCGCCGGAATTCCTCCGGAATTTGCAACCTAG 1153175
                             i iv                           i        
C genome_8_1202         42 ACGCAGAATTCCGCCGGAATTCCTCCGGAATTTACAACCTAG 1

Matrix = 20p45g.matrix
Kimura (with divCpGMod) = 11.98
Transitions / transversions = 0.84 (16/19)
Gap_init rate = 0.00 (0 / 291), avg. gap size = 0.0 (0 / 0)


1439 11.94 13.49 0.35 scaffold5|size2025720 1156462 1156713 (864879) C genome_2_13648#LTR/Copia (0) 584 300 m_b102s001i0 164007

  scaffold5|siz    1156462 CAAGACAGTCAGTTTTCAACTTTGGCAAGAAGTATTGCCAGATGGAGTCG 1156511
                                   v  i     i        i v      i              
C genome_2_1364        584 CAAGACAGGCAATTTTCGACTTTGGCGATAAGTATCGCCAGATGGAGTCG 535

  scaffold5|siz    1156512 TCAGATGTCGTCAAGAGATTTTTGACGGTCGTCAAGGGGTTGTCACATGG 1156561
                               v                    -         vv   i    vv   
C genome_2_1364        534 TCAGTTGTCGTCAAGAGATTTTTGA-GGTCGTCAACCGGTCGTCAGTTGG 486

  scaffold5|siz    1156562 GTCATCTGAGGTCGTCCCTTGGGCCGTCACGGGTCGTCAGGGTCGTTTTG 1156611
                              i            v  vii i     v                   v
C genome_2_1364        485 GTCGTCTGAGGTCGTCACTAAAGTCGTCAGGGGTCGTCAGGGTCGTTTTT 436

  scaffold5|siz    1156612 TGGTTGTCCCCTGGGTCGTCAGGGGTCATCAGGTGGAGTCACATG----- 1156656
                               i   v i                i            i    -----
C genome_2_1364        435 TGGTCGTCACTTGGGTCGTCAGGGGTCGTCAGGTGGAGTCGCATGGGTCG 386

  scaffold5|siz    1156657 ----------------GGGTCGTCAGTT-------------GTCATGGTC 1156677
                           ----------------            -------------         
C genome_2_1364        385 TCACAGAAGATCTCTTGGGTCGTCAGTTACGGTCGTTAGTCGTCATGGTC 336

  scaffold5|siz    1156678 GTCACAGAGTCATACTGTTCGTCATTTGCTCTCACT 1156713
                                i     i         vv i           
C genome_2_1364        335 GTCACGGAGTCGTACTGTTCGGGACTTGCTCTCACT 300

Matrix = 20p43g.matrix
Kimura (with divCpGMod) = 8.87
Transitions / transversions = 1.14 (16/14)
Gap_init rate = 0.02 (4 / 251), avg. gap size = 8.75 (35 / 4)


1265 25.01 2.99 4.29 scaffold5|size2025720 1158547 1158947 (862645) C rnd-1_family-688#Unknown (428) 522 127 m_b102s001i1 164008

  scaffold5|siz    1158547 ATTTTTCATTTTTCAAAACTCAGCTGATTTCTGGTTGTGGATTCAAGAGG 1158596
                            i    v?     ivi  v  ---    ----              v   
C rnd-1_family-        522 ACTTTTGNTTTTTTTGAAGTC---TGAT----GGTTGTGGATTCAATAGG 480

  scaffold5|siz    1158597 CGACTGATTAATTAAGGCTTTCTTCTTGTTTGGATCAAACCTCATTTGGC 1158646
                             viv      ? vi      i   i      i     i    i  ii  
C rnd-1_family-        479 CGCTGGATTAANTCGGGCTTTTTTCCTGTTTGAATCAAGCCTCGTTCAGC 430

  scaffold5|siz    1158647 CAATGTAATCTTCAGTTGGGCCACTTTGCATGCCATT-AATTTCTCCTCT 1158695
                             i v   i     i   v      v  i -      -i   i      i
C rnd-1_family-        429 CAGTTTAACCTTCAATTGCGCCACTGTGTA-GCCATTCGATTCCTCCTCC 381

  scaffold5|siz    1158696 GAATCGGCTACTTCTTCTTTGAG-ATCATTTACACCCCCATTGTCAAACC 1158744
                             v  i           -vv   -   i iv i i      ii       
C rnd-1_family-        380 GATTCAGCTACTTCTTC-AAGAGAATCGTCGATATCCCCATCATCAAACC 332

  scaffold5|siz    1158745 CAAGCCTGCCGTCATCATC--------CATTCTCCGCATTATCAGGATGA 1158786
                            i v  i  i?  i v?  --------   i    v v  i  i  --v 
C rnd-1_family-        331 CGATCCCGCTNTCGTANTCACTATTCTCATCCTCCCCTTTGTCGGG--TA 284

  scaffold5|siz    1158787 TTGTCAACATTGGTATCGCCTTTATCTTCATCGCTCTTGCTTCCGCTGTT 1158836
                            i      i   vi vvv?   i   i  i  ------i       i  i
C rnd-1_family-        283 TCGTCAACGTTGTCAGGTNCTTCATCCTCGTC------ACTTCCGCCGTC 240

  scaffold5|siz    1158837 CTCCGCCCCTCTGAATGTTGAAAACAAAAACATGCTCCGCTTTGATAGTA 1158886
                           v  v            v v      i i        ?v      ??i ii
C rnd-1_family-        239 ATCAGCCCCTCTGAATCTAGAAAACGAGAACATGCTNAGCTTTGNNGGCG 190

  scaffold5|siz    1158887 CTGTTTTACTTCAAAAGAGTAGTCGAAGGTAGCTTCA-AATGGAAAGGGT 1158935
                                 i  iv v  v  i viv?   v vi    ii-   v i   ivi
C rnd-1_family-        189 CTGTTTCACCGCTAACGAATTAGNGAATGGGGCTTTGCAATCGGAAGACC 140

  scaffold5|siz    1158936 GCCAGAGA-GAAG 1158947
                           iv      -    
C rnd-1_family-        139 AACAGAGATGAAG 127

Matrix = 20p43g.matrix
Kimura (with divCpGMod) = 25.58
Transitions / transversions = 1.53 (58/38)
Gap_init rate = 0.06 (22 / 400), avg. gap size = 1.32 (29 / 22)


959 12.35 2.94 4.79 scaffold5|size2025720 1159064 1159233 (862359) C genome_2_13648#LTR/Copia (330) 254 88 m_b102s001i2 164009

  scaffold5|siz    1159064 AGTTGT--GGAAGGTCGTCAAGTCGTCA--GAAGAGTCGTAACAAGGGTT 1159109
                              i  -- i i          vv  v --  v           v    i
C genome_2_1364        254 AGTCGTCAGAAGGGTCGTCAAGAGGTAATCGATGAGTCGTAACATGGGTC 205

  scaffold5|siz    1159110 GTCAAAAGGTCATCACCACAAGTCGTCAGGGTCATCAAAAGGTCTTCACC 1159159
                                      i      v              i      i         
C genome_2_1364        204 GTCAAAAGGTCGTCACCAAAAGTCGTCAGGGTCGTCAAAAAGTCTTCACC 155

  scaffold5|siz    1159160 AAAAGTCGTCAGGTCGTCAAAGTGTCGTCACATGCAGT-GTCAGGGTCTG 1159208
                                                i          i     -         --
C genome_2_1364        154 AAAAGTCGTCAGGTCGTCAAAATGTCGTCACACGCAGTCGTCAGGGTC-- 107

  scaffold5|siz    1159209 ACCTAAGCCAGTTGGATGTGAAAAT 1159233
                           ------ i   v   vi      i 
C genome_2_1364        106 ------GTCAGATGGTCGTGAAAGT 88

Matrix = 20p43g.matrix
Kimura (with divCpGMod) = 9.61
Transitions / transversions = 1.50 (12/8)
Gap_init rate = 0.07 (11 / 169), avg. gap size = 1.18 (13 / 11)


2586 5.62 0.62 0.00 scaffold5|size2025720 1159207 1159526 (862066) C scaffold230|size167806_(dbseq-nr_188)_[124304,130861]#LTR/Gypsy (6021) 537 216 m_b102s001i3 164010

  scaffold5|siz    1159207 TGACCTAAGCCAGTTGGATGTGAAAATATTATTGCAGAAATAAAATGGTA 1159256
                                                          v  i               
C scaffold230|s        537 TGACCTAAGCCAGTTGGATGTGAAAATATTAATGTAGAAATAAAATGGTA 488

  scaffold5|siz    1159257 GGATGTGTTGGCAATTGATGAATTGAAATTATATGCTTAAAATCTACTCA 1159306
                                 i                         iv                
C scaffold230|s        487 GGATGTATTGGCAATTGATGAATTGAAATTATGAGCTTAAAATCTACTCA 438

  scaffold5|siz    1159307 AACACAATAATTGAT--TCATCAATTATCATGGGTTTATCATGTAATTTA 1159354
                             v ii         --                                 
C scaffold230|s        437 AAAATGATAATTGATGATCATCAATTATCATGGGTTTATCATGTAATTTA 388

  scaffold5|siz    1159355 CATGATAATCGCGCCTCTGTAGTATTGTGTCTACACGGGTTGTACAGAGC 1159404
                                    i                         vi    v        
C scaffold230|s        387 CATGATAATTGCGCCTCTGTAGTATTGTGTCTACAGAGGTTCTACAGAGC 338

  scaffold5|siz    1159405 ACTACTGAGCTGGCATTAACTCCTATGTGGGATTTTACATGATCCTGGTA 1159454
                             i          v                           i        
C scaffold230|s        337 ACCACTGAGCTGGAATTAACTCCTATGTGGGATTTTACATGGTCCTGGTA 288

  scaffold5|siz    1159455 TGCTGCCAGGATCTTAATGTGGTGCAATCAGATCTGTTCAAGTTGAACAG 1159504
                                          i         i                        
C scaffold230|s        287 TGCTGCCAGGATCTTGATGTGGTGCGATCAGATCTGTTCAAGTTGAACAG 238

  scaffold5|siz    1159505 TCACATCTTTCAGATCTGTTCA 1159526
                              v                  
C scaffold230|s        237 TCAAATCTTTCAGATCTGTTCA 216

Matrix = 20p43g.matrix
Kimura (with divCpGMod) = 5.56
Transitions / transversions = 1.57 (11/7)
Gap_init rate = 0.00 (1 / 319), avg. gap size = 2.00 (2 / 1)


1649 4.87 0.97 0.48 scaffold5|size2025720 1159523 1159728 (861864) C scaffold170|size558746_(dbseq-nr_246)_[277812,288266]#LTR/Gypsy (5827) 4628 4422 m_b102s001i4 164011

  scaffold5|siz    1159523 TTCACTGCAAACGAAAAACACCGGTAACCTCCCCGTACACTTAAGTGTAC 1159572
                                       i                            ii       
C scaffold170|s       4628 TTCACTGCAAACAAAAAACACCGGTAACCTCCCCGTACACTCGAGTGTAC 4579

  scaffold5|siz    1159573 GGGGAGGTTACCG-AGCCCCCG-AATGGTATCTTCCGGTAACCTCCCCGG 1159620
                           i            -        -                       v-  
C scaffold170|s       4578 AGGGAGGTTACCGGAGCCCCCGGAATGGTATCTTCCGGTAACCTCCG-GG 4530

  scaffold5|siz    1159621 TACACTTCTGTAACCCTCCAGTAAACTAGTGTACGGGAGGGTTACCGGAG 1159670
                                              i                              
C scaffold170|s       4529 TACACTTCTGTAACCCTCCGGTAAACTAGTGTACGGGAGGGTTACCGGAG 4480

  scaffold5|siz    1159671 TCTACCGGGAGGTTACCGGAAATTTGAGACCAAGAGGAGCTTTTCGATTT 1159720
                                                                      iv     
C scaffold170|s       4479 TCTACCGGGAGGTTACCGGAAATTTGAGACCAAGAGGAGCTTTCAGATTT 4430

  scaffold5|siz    1159721 TGTTCTAC 1159728
                           vv      
C scaffold170|s       4429 ATTTCTAC 4422

Matrix = 20p43g.matrix
Kimura (with divCpGMod) = 4.06
Transitions / transversions = 1.50 (6/4)
Gap_init rate = 0.01 (3 / 205), avg. gap size = 1.00 (3 / 3)


10891 10.43 1.38 1.94 scaffold5|size2025720 1159736 1161396 (860196) C scaffold170|size558746_(dbseq-nr_246)_[277812,288266]#LTR/Gypsy (7122) 3333 1682 m_b102s001i5 164011

  scaffold5|siz    1159736 AATATACCCGCTGCTGCCAATTGTTGTTGGCAACACGGCGGTGCACATG- 1159784
                                      i             v                v  -   -
C scaffold170|s       3333 AATATACCCGCCGCTGCCAATTGTTCTTGGCAACACGGCGGTCCA-ATGC 3285

  scaffold5|siz    1159785 GGAATGCCTAACTCAGTCTGTGGACTGAGTTTTGGCGATTTCGCCAGTAC 1159834
                                                           i        i       v
C scaffold170|s       3284 GGAATGCCTAACTCAGTCTGTGGACTGAGTTTCGGCGATTTTGCCAGTAG 3235

  scaffold5|siz    1159835 ACCTGTAACTAATTAATTGAAAAAAAATGGACGTGTGGTGAGTATAATAG 1159884
                                                     - vi  i    v      i     
C scaffold170|s       3234 ACCTGTAACTAATTAATTGAAAAAAA-TTAACATGTGTTGAGTACAATAG 3186

  scaffold5|siz    1159885 TGTGAAAAATGGTGAGTTCATCACAACTCACCCCCAAAATATACCCGCCG 1159934
                                    v i   v     v vv                    v   i
C scaffold170|s       3185 TGTGAAAAAAGATGATTTCATGAATACTCACCCCCAAAATATACCGGCCA 3136

  scaffold5|siz    1159935 CTGCCAATTGTTGTTGGCAACATGGCGGTCCAAGGCGGAATGCCAAACTC 1159984
                                       v    i         i        i       v     
C scaffold170|s       3135 CTGCCAATTGTTCTTGGTAACATGGCGATCCAAGGCAGAATGCCTAACTC 3086

  scaffold5|siz    1159985 AGTCTGTGGACTGAGTTTCGGCAATTTCGCCAGTACACCTGTAACTAGTT 1160034
                                                 i      v v   v           v  
C scaffold170|s       3085 AGTCTGTGGACTGAGTTTCGGCGATTTCGACCGTAGACCTGTAACTATTT 3036

  scaffold5|siz    1160035 AATTGGGAAAAAATGGACTTGTGGTGAGTATTATAGTGCGAAAAATGGTG 1160084
                               - i   vi  v   v            vi i   iii  v   iv 
C scaffold170|s       3035 AATT-GAAAATGATTGACATGTGGTGAGTATAGTGGTGTAGAACATGAAG 2987

  scaffold5|siz    1160085 AGTTCATCACAACTCACCCCCAAAATATACCGGCCGCTGCCAATTGTTGT 1160134
                               ivvv i v  i       v           i             v 
C scaffold170|s       2986 AGTTTTAAATATCTTACCCCCACAATATACCGGCTGCTGCCAATTGTTCT 2937

  scaffold5|siz    1160135 TGGCAACACGGCGGTGCACATGGGAATGCCAAACTCA------GTCTGTG 1160178
                                   i      v  vivv        v      ------       
C scaffold170|s       2936 TGGCAACATGGCGGTCCAAGGCGGAATGCCTAACTCAGTCTGTGTCTGTG 2887

  scaffold5|siz    1160179 GACTGAGTTTCGGCAATTTCGCCAGTACACCTGTAACTAGTAAATTGGAA 1160228
                           i             i    i       v           i v    -   
C scaffold170|s       2886 AACTGAGTTTCGGCGATTTTGCCAGTAGACCTGTAACTAATTAATT-GAA 2838

  scaffold5|siz    1160229 AAAAATGGACGTGTGGTGAGTATTATAGTGTGAAAAATGGTGAGTTCATC 1160278
                                  i  i    v    i iv             v i         v
C scaffold170|s       2837 AAAAATGAACATGTGTTGAGCACAATAGTGTGAAAAAAGATGAGTTCATG 2788

  scaffold5|siz    1160279 ACAACTCACCCCCAAAATATACCCGCCGCTGCCAATTGTTGTTGGCAACA 1160328
                            v                     v                v         
C scaffold170|s       2787 AAAACTCACCCCCAAAATATACCGGCCGCTGCCAATTGTTCTTGGCAACA 2738

  scaffold5|siz    1160329 CGGAGGTCCAACAT-GAATGCCAAACTCAGTCTGTGGACTGAGTTTCGGC 1160377
                              v       iii-       v                           
C scaffold170|s       2737 CGGCGGTCCAATGCGGAATGCCTAACTCAGTCTGTGGACTGAGTTTCGGC 2688

  scaffold5|siz    1160378 AATTTCGCCAGTAC--ACCTGTAACTAGTTAATTGGAAAAAAATGGCCGT 1160425
                                i   v   i--           v               -  v   
C scaffold170|s       2687 AATTTTGCCCGTATAGACCTGTAACTATTTAATTGGAAAAAAA-GGACGT 2639

  scaffold5|siz    1160426 GTGGTGAGTATAATAGTGCAAAAAATGGTGAGTTCATCACAACTCACCCC 1160475
                                       i i   i i  v   iv     ivvv i v  i     
C scaffold170|s       2638 GTGGTGAGTATAGTGGTGTAGAACATGAAGAGTTTTAAATATCTTACCCC 2589

  scaffold5|siz    1160476 CAAAATATACCCGCCGCTGCCAATTGTTGTTGGCAACACGGCGGTCCAAG 1160525
                             v        v  i                       i           
C scaffold170|s       2588 CACAATATACCGGCTGCTGCCAATTGTTGTTGGCAACATGGCGGTCCAAG 2539

  scaffold5|siz    1160526 GCCAAGAATGCCTAACTCAGTCTGTGGACTGAGTTTCG-CGA-TTCGCCG 1160573
                             --                                i -   -     i 
C scaffold170|s       2538 GC--AGAATGCCTAACTCAGTCTGTGGACTGAGTTTTGACGATTTCGCTG 2491

  scaffold5|siz    1160574 GCAGGCCTGCAACTAATTAATTGGAAAAATATGGACGTGTTGTGAGTATT 1160623
                            i             v       i     vv v v     v        v
C scaffold170|s       2490 GTAGGCCTGCAACTATTTAATTGAAAAAAATTTGCCGTGTGGTGAGTATA 2441

  scaffold5|siz    1160624 ATAGTGCGAAAAATGGTGAGTTCATCACAACTCACCCCCAAAATATACCG 1160673
                              v  iii  v v iii iv  v v iv                     
C scaffold170|s       2440 ATATTGTAGAACAAGACAAAATCTTGATTACTCACCCCCAAAATATACCG 2391

  scaffold5|siz    1160674 GCCGCTGCCAATTGTTGTTGGCAACATGGCGGTGCAAGGC-GGAGGGATA 1160722
                                           v         i             -         
C scaffold170|s       2390 GCCGCTGCCAATTGTTCTTGGCAACACGGCGGTGCAAGGCGGGAGGGATA 2341

  scaffold5|siz    1160723 ACTCAGTCTGTGGACTGAGTTTC-GCCATTCCCATGATGGGCCGGTGGGG 1160771
                                                  -   i             -     i  
C scaffold170|s       2340 ACTCAGTCTGTGGACTGAGTTTCGGCCGTTCCCATGATGGG-CGGTGAGG 2292

  scaffold5|siz    1160772 TATCAGTGATGGTATTGAAAAAAATTAT-TGTGTGATGTGAAAGCAGTGA 1160820
                                      vv          vvi i-                     
C scaffold170|s       2291 TATCAGTGATGTAATTGAAAAAATACACATGTGTGATGTGAAAGCAGTGA 2242

  scaffold5|siz    1160821 GAGGGCGCACTGCTATTGTACAATACCGTACCATACTGTTGTGTCTGGGT 1160870
                                        -----    ---------------     v       
C scaffold170|s       2241 GAGGGCGCACTGC-----TACA---------------GTTGTCTCTGGGT 2212

  scaffold5|siz    1160871 CAAGCACCATTGTTGTAGTATGGTACCATACGTAGATGTACTAAAACTGT 1160920
                                                          i     i    -       
C scaffold170|s       2211 CAAGCACCATTGTTGTAGTATGGTACCATACATAGATATACT-AAACTGT 2163

  scaffold5|siz    1160921 ATTATCATACAAATACGCCACAAAAGAATTAGGTGAGGTGATACAAAGGA 1160970
                                     i    i      v             v          v  
C scaffold170|s       2162 ATTATCATACGAATATGCCACACAAGAATTAGGTGACGTGATACAAACGA 2113

  scaffold5|siz    1160971 ATAAGTAACAAACACGTAGACACACTACACCAATTTTCAGCCCCACTTAT 1161020
                                                       i                     
C scaffold170|s       2112 ATAAGTAACAAACACGTAGACACACTACGCCAATTTTCAGCCCCACTTAT 2063

  scaffold5|siz    1161021 TATTCTTA---TGTGTTCTCA-TTTTTGGCGCAGTCACTTCTGATAGTAC 1161066
                                   ---        i -                     i      
C scaffold170|s       2062 TATTCTTATGTTGTGTTCTTATTTTTTGGCGCAGTCACTTCTGGTAGTAC 2013

  scaffold5|siz    1161067 CATATTATTTTGAAAATATGAATAGGCCCAAAGCACACTCACCAAATGAA 1161116
                             ---                           i i    v          
C scaffold170|s       2012 CA---TATTTTGAAAATATGAATAGGCCCAAAACGCACTAACCAAATGAA 1966

  scaffold5|siz    1161117 GTCAT-GATCAAGCCTAGAATTGAAACCAAAACTAGACC--CAACAGGTG 1161163
                           i    -        v                      i --         
C scaffold170|s       1965 ATCATAGATCAAGCGTAGAATTGAAACCAAAACTAGATCTGCAACAGGTG 1916

  scaffold5|siz    1161164 ATCTTGCTGTTTACACCTCGTGATTTGCAAAATGTGAGTCATGAAACAAA 1161213
                                  v       v         i     v                  
C scaffold170|s       1915 ATCTTGCAGTTTACAACTCGTGATTCGCAAATTGTGAGTCATGAAACAAA 1866

  scaffold5|siz    1161214 CAACCACTCGGAGGAT-TTTTTTGCTTCAAAGCTTAGCGTGATAAACGAA 1161262
                                    v  i   -                    i            
C scaffold170|s       1865 CAACCACTCCGAAGATATTTTTTGCTTCAAAGCTTAGTGTGATAAACGAA 1816

  scaffold5|siz    1161263 AATGCGGCTTAAGTAATGTATTAAAAAACCGGTAACCCACCCGTACACTC 1161312
                                                v   i                        
C scaffold170|s       1815 AATGCGGCTTAAGTAATGTATAAAAGAACCGGTAACCCACCCGTACACTC 1766

  scaffold5|siz    1161313 TTGAAATTCCGGTAACCTCCCCGTACACTCTGACGTTTTGCGAGTGTACG 1161362
                                                             i      i        
C scaffold170|s       1765 TTGAAATTCCGGTAACCTCCCCGTACACTCTGACATTTTGCAAGTGTACG 1716

  scaffold5|siz    1161363 GGGAGGTTACCGGTGTTTTTCGTTTGCAGTGTTC 1161396
                                                             
C scaffold170|s       1715 GGGAGGTTACCGGTGTTTTTCGTTTGCAGTGTTC 1682

Matrix = 20p43g.matrix
Kimura (with divCpGMod) = 10.55
Transitions / transversions = 0.98 (84/86)
Gap_init rate = 0.03 (46 / 1660), avg. gap size = 1.20 (55 / 46)


772 20.73 3.73 10.07 scaffold5|size2025720 1161392 1161686 (859906) C scaffold230|size167806_(dbseq-nr_188)_[124304,130861]#LTR/Gypsy (284) 6274 5997 m_b102s001i7 164012

  scaffold5|siz    1161392 TGTTCAAGTCGCGCAATCAAATGTTTC-GAT-TGGTC----TG-GCAGTC 1161434
                                    i vi  i      v    -   -  v  ----  -   i  
C scaffold230|s       6274 TGTTCAAGTTGAACAGTCAAATCTTTCAGATCTGTTCAAGTTGAGCAATC 6225

  scaffold5|siz    1161435 GTCCGTTGTTTGATCAGTCTGGCCGTCATCCGTCGTCCGTTGGACAAGTT 1161484
                           i--vi  v  i  v i           i      ----   v  ivi  i
C scaffold230|s       6224 A--AATTTTTCGAACGGTCTGGCCGTCGTCCGTC----GTTCGATCGGTC 6181

  scaffold5|siz    1161485 CCCCATGGTGATGGTC-GTGTTATGTTGTAGATCATGATGTTT-ACATGA 1161532
                           -----   ivi v   -  vv v     --  iv ----   i-     i
C scaffold230|s       6180 -----TGGCCGTCGTCCGTCGTCTGTTG--GACAA----GTTCCACATGG 6142

  scaffold5|siz    1161533 TCGTGTTAATATTATAGGTCCAGGGTTC--GAACCCCGGACCAAACAGTA 1161580
                           iv   v v  i    --- v iv  v  --  vvii -------   vv 
C scaffold230|s       6141 CGGTGGTCATGTTAT---TGCGTGGATCATGATGTTC-------ACATGA 6102

  scaffold5|siz    1161581 TGATATTTTTATTTGGTCCTGGGTTCAATTCCCGGGCCAGATCGCATGTT 1161630
                            vv  i                   ii      i        v       
C scaffold230|s       6101 TCCTACTTTTATTTGGTCCTGGGTTTGATTCCCAGGCCAGATAGCATGTT 6052

  scaffold5|siz    1161631 TCAGGCCAGTGTGATCCGTGGCCTATGTCACTCGCCCCCACAAATGGTGA 1161680
                                            v                -     v         
C scaffold230|s       6051 TCAGGCCAGTGTGATCCTTGGCCTATGTCACTCG-CCCCAAAAATGGTGA 6003

  scaffold5|siz    1161681 ATTAGG 1161686
                                 
C scaffold230|s       6002 ATTAGG 5997

Matrix = 20p43g.matrix
Kimura (with divCpGMod) = 20.92
Transitions / transversions = 0.90 (26/29)
Gap_init rate = 0.12 (35 / 294), avg. gap size = 1.11 (39 / 35)

1065 17.99 0.00 1.06 scaffold5|size2025720 1161392 1161582 (860010) C scaffold230|size167806_(dbseq-nr_188)_[124304,130861]#LTR/Gypsy (316) 6242 6054 m_b102s001i6 164012

  scaffold5|siz    1161392 TGTTCAAGTCGCGCAATCAAATGTTTCGATTGGTCTGGCAGTCGTCCGTT 1161441
                                    i v          v      vi        v         i
C scaffold230|s       6242 TGTTCAAGTTGAGCAATCAAATTTTTCGAACGGTCTGGCCGTCGTCCGTC 6193

  scaffold5|siz    1161442 GTTTGATCAGTCTGGCCGTCATCCGTCGTCCGTTGGACAAGTTCCCCATG 1161491
                              i    i           i         i              v    
C scaffold230|s       6192 GTTCGATCGGTCTGGCCGTCGTCCGTCGTCTGTTGGACAAGTTCCACATG 6143

  scaffold5|siz    1161492 GTGATGGTCGTGTTATGTTGTAGATCATGATGTTTACATGATCGTGTTAA 1161541
                            i i     i      vvi  i            i        v ii vv
C scaffold230|s       6142 GCGGTGGTCATGTTATTGCGTGGATCATGATGTTCACATGATCCTACTTT 6093

  scaffold5|siz    1161542 TATTATAGGTCCAGGGTTCGAACCCCGGACCAAACAGTATG 1161582
                               - -     v     i  vi   i i   i i  i   
C scaffold230|s       6092 TATT-T-GGTCCTGGGTTTGATTCCCAGGCCAGATAGCATG 6054

Matrix = 20p43g.matrix
Kimura (with divCpGMod) = 16.44
Transitions / transversions = 1.83 (22/12)
Gap_init rate = 0.01 (2 / 190), avg. gap size = 1.00 (2 / 2)

242 19.57 2.17 0.00 scaffold5|size2025720 1161646 1161691 (859901) C scaffold19|size1190391_(dbseq-nr_660)_[227588,233993]#LTR/Gypsy (437) 5969 5923 m_b102s001i8 164012

  scaffold5|siz    1161646 CCGTGGCCTATGTCACTCGCCCCCACAAATGGTG-AATTAGGTATTA 1161691
                             v    ii                 i     v -i  v    i i 
C scaffold19|si       5969 CCTTGGCTCATGTCACTCGCCCCCACGAATGGAGCGATAAGGTGTCA 5923

Matrix = 20p43g.matrix
Kimura (with divCpGMod) = 17.73
Transitions / transversions = 2.00 (6/3)
Gap_init rate = 0.02 (1 / 45), avg. gap size = 1.00 (1 / 1)

47183 6.06 0.21 0.62 scaffold5|size2025720 1161684 1167534 (854058) C scaffold230|size167806_(dbseq-nr_188)_[124304,130861]#LTR/Gypsy (701) 5857 31 m_b102s001i9 164012

  scaffold5|siz    1161684 AGGTATTACTCTCCTAATGTTTAATCGTTCTGATTTTGTTCTGCATTGAA 1161733
                               i                v     i             i  i     
C scaffold230|s       5857 AGGTGTTACTCTCCTAATGTTAAATCGCTCTGATTTTGTTCCGCGTTGAA 5808

  scaffold5|siz    1161734 CCCTAATGGTGCCATTTGTATGAACTGATGTGATACTCCAAGGATCGCGT 1161783
                                  v  i                        v          i   
C scaffold230|s       5807 CCCTAATTGTACCATTTGTATGAACTGATGTGATAGTCCAAGGATCACGT 5758

  scaffold5|siz    1161784 TCAAAGTGGCTTTCTGACTTGAGGAGGATACAGTCTTTCTGTAGCAGTAC 1161833
                                 i              v         v       i          
C scaffold230|s       5757 TCAAAGCGGCTTTCTGACTTGCGGAGGATACCGTCTTTCCGTAGCAGTAC 5708

  scaffold5|siz    1161834 TTTATCGCCAACTTTGTAATCCCAATCCTTGCGTGTTCTGTTTTCACACT 1161883
                                 i  i  i           i                      i  
C scaffold230|s       5707 TTTATCACCGACCTTGTAATCCCAGTCCTTGCGTGTTCTGTTTTCACGCT 5658

  scaffold5|siz    1161884 CGGTTTTGAGATCGGTCTGGTGTTGCCTGTAGTCTCCTATTTTGTTCCAG 1161933
                            i  v               i                             
C scaffold230|s       5657 CAGTATTGAGATCGGTCTGGCGTTGCCTGTAGTCTCCTATTTTGTTCCAG 5608

  scaffold5|siz    1161934 TCAGCTAGGAAGGGAATGTCGAACAGCATGTCCCGACCAAAAATTGCTGC 1161983
                                                                    i        
C scaffold230|s       5607 TCAGCTAGGAAGGGAATGTCGAACAGCATGTCCCGACCAAAGATTGCTGC 5558

  scaffold5|siz    1161984 TCCTGGAGAGGCTTTAAGCACTGCATGGTAGGTAGAGCGAATGGCCCATG 1162033
                                                  i                          
C scaffold230|s       5557 TCCTGGAGAGGCTTTAAGCACTGTATGGTAGGTAGAGCGAATGGCCCATG 5508

  scaffold5|siz    1162034 CCACATTAGTTTGGAATGTGTCAATGTCACTGGCATCTACTGAGTTGGCC 1162083
                                      v                                 i    
C scaffold230|s       5507 CCACATTAGTTAGGAATGTGTCAATGTCACTGGCATCTACTGAGTCGGCC 5458

  scaffold5|siz    1162084 ATATCGATTTCAGCAGTGTGGAGCATCGCCATGATGACTTGATGCACTCG 1162133
                                             i                               
C scaffold230|s       5457 ATATCGATTTCAGCAGTGCGGAGCATCGCCATGATGACTTGATGCACTCG 5408

  scaffold5|siz    1162134 CTCCAGTATTGCATTTGCTTGTGGGTTCTTGACACTGGTTGGCTTACGCT 1162183
                                          i   -i   -              i          
C scaffold230|s       5407 CTCCAGTATTGCATTCGCT-ATGG-TTCTTGACACTGGTCGGCTTACGCT 5360

  scaffold5|siz    1162184 TGATGCCATATGTGTCACATAGGGCTTTGAAGTGTAGTTTAAATTTGCTT 1162233
                            v                       i i-     v          i    
C scaffold230|s       5359 TTATGCCATATGTGTCACATAGGGCCTC-AAGTGAAGTTTAAATTCGCTT 5311

  scaffold5|siz    1162234 CCATTGTCATATATTACATGTTGACAACCTGGGTACCGACTGAACCAGGT 1162283
                             i                         v                     
C scaffold230|s       5310 CCGTTGTCATATATTACATGTTGACAACGTGGGTACCGACTGAACCAGGT 5261

  scaffold5|siz    1162284 CTTGTTAAGCAAGGTACTAATCATGGCTGAGGATTTATCAAAATATGGTA 1162333
                                 v v            ii       v                   
C scaffold230|s       5260 CTTGTTCACCAAGGTACTAATTGTGGCTGACGATTTATCAAAATATGGTA 5211

  scaffold5|siz    1162334 CCATTGGTGTATTATGTGTTGAGATGCCCTTGCACCCCCGTGTATCCGTG 1162383
                             v               i            -ii v        i  i  
C scaffold230|s       5210 CCTTTGGTGTATTATGTGCTGAGATGCCCTT-TGCGCCCGTGTACCCATG 5162

  scaffold5|siz    1162384 GGAATGGTAGGTTTGTCTACCACCGGCAGTTCTATGATTTCAAGCCAACT 1162433
                                                             i      i        
C scaffold230|s       5161 GGAATGGTAGGTTTGTCTACCACCGGCAGTTCTACGATTTCGAGCCAACT 5112

  scaffold5|siz    1162434 AGTTGCTGGGTCTATCATAGTCAGACACATAAAGTCAATTTCTGTCTTAT 1162483
                                                                             
C scaffold230|s       5111 AGTTGCTGGGTCTATCATAGTCAGACACATAAAGTCAATTTCTGTCTTAT 5062

  scaffold5|siz    1162484 CTTTCCCTTTGAGAGTGTATGGTCCAATGAGATCCACACAAAGTGCCTTC 1162533
                               i                                      v    i 
C scaffold230|s       5061 CTTTTCCTTTGAGAGTGTATGGTCCAATGAGATCCACACAAAGAGCCTCC 5012

  scaffold5|siz    1162534 CAAGGATTTCATATCACCAGTTTGGTAGGTAACTTGCCATACTTGTGTTT 1162583
                                     i                                    i  
C scaffold230|s       5011 CAAGGATTTCGTATCACCAGTTTGGTAGGTAACTTGCCATACTTGTGCTT 4962

  scaffold5|siz    1162584 GTGTAGTTTATTGACTTAGCATTTGTGACAGTTTTTGACATATTTTTGGA 1162633
                               v            i                            i   
C scaffold230|s       4961 GTGTCGTTTATTGACTTGGCATTTGTGACAGTTTTTGACATATTTTCGGA 4912

  scaffold5|siz    1162634 CGGTAGTTCTCATACCTGTCCAGTACATCACAGCCTGAAGTGTCTCCTCA 1162683
                                                        i     --   i         
C scaffold230|s       4911 CGGTAGTTCTCATACCTGTCCAGTACATCGCAGCC--AAGCGTCTCCTCA 4864

  scaffold5|siz    1162684 AGACGAGTTGCTCT-GGGTTTTGAAGGTAATGGTGGTACCAACTTATGGC 1162732
                                        i-    v                              
C scaffold230|s       4863 AGACGAGTTGCTCCAGGGTGTTGAAGGTAATGGTGGTACCAACTTATGGC 4814

  scaffold5|siz    1162733 TCTATGATGGAGAGCTGTAGGAAGGACCATGGCTGTGCCTTTACACAGCA 1162782
                                  i                                          
C scaffold230|s       4813 TCTATGACGGAGAGCTGTAGGAAGGACCATGGCTGTGCCTTTACACAGCA 4764

  scaffold5|siz    1162783 CCTGTGTGTTTTTCACCGAGCACATGGTGTACTTTTTTTCACAAGCCAAT 1162832
                                       i    i   i            v  v    v       
C scaffold230|s       4763 CCTGTGTGTTTTCCACCAAGCGCATGGTGTACTTGTTATCACTAGCCAAT 4714

  scaffold5|siz    1162833 TTTTGAATACAGGGGTCAGAGAGCTGAGCCTCCGCAATCTCATTGACTGT 1162882
                                   i v   i                                   
C scaffold230|s       4713 TTTTGAATGCTGGGATCAGAGAGCTGAGCCTCCGCAATCTCATTGACTGT 4664

  scaffold5|siz    1162883 GAGAGGATAAATTACCTCCTCTTCACTGCGATTAGCAAACACGAAGTTCA 1162932
                                                                     v       
C scaffold230|s       4663 GAGAGGATAAATTACCTCCTCTTCACTGCGATTAGCAAACACTAAGTTCA 4614

  scaffold5|siz    1162933 TGGAGTCTTGGTGTATTGCTGGCTGCTGTGATGTGGTGTGGGATGCATAG 1162982
                                                                             
C scaffold230|s       4613 TGGAGTCTTGGTGTATTGCTGGCTGCTGTGATGTGGTGTGGGATGCATAG 4564

  scaffold5|siz    1162983 TGGCATCAACACTGTGTGAAAGTCATCCAGGTGTCCCTCTGATTGTGGAC 1163032
                                i                                            
C scaffold230|s       4563 TGGCACCAACACTGTGTGAAAGTCATCCAGGTGTCCCTCTGATTGTGGAC 4514

  scaffold5|siz    1163033 AGGGCTATAGTCAAGGCGAGAGATCGCATCAGCTACAGTATTGTGGATGC 1163082
                               i i                 i     i                   
C scaffold230|s       4513 AGGGTTGTAGTCAAGGCGAGAGATTGCATCGGCTACAGTATTGTGGATGC 4464

  scaffold5|siz    1163083 CTTTGATGTGGATTATTTCCAGGCCATATTCCTCTAGAAGTAACCTCCAC 1163132
                                               i                             
C scaffold230|s       4463 CTTTGATGTGGATTATTTCCGGGCCATATTCCTCTAGAAGTAACCTCCAC 4414

  scaffold5|siz    1163133 CGGTATACTCTGTCTGAGGTGAGGCCAAGGGCATCTTGGATAAGAATTTT 1163182
                             i                                          -    
C scaffold230|s       4413 CGATATACTCTGTCTGAGGTGAGGCCAAGGGCATCTTGGATAAGA-TTTT 4365

  scaffold5|siz    1163183 TATGGTCAATGTAGACCTTTACCTTTTGCCCCCACAGAATGCCTTTGAAC 1163232
                                   i            i               v            
C scaffold230|s       4364 TATGGTCAGTGTAGACCTTTATCTTTTGCCCCCACAGCATGCCTTTGAAC 4315

  scaffold5|siz    1163233 TCTTTTAAAGTTTCTACTATGGCTACGAGTTCTATTTCTGTTACACTGTA 1163282
                                                    v                        
C scaffold230|s       4314 TCTTTTAAAGTTTCTACTATGGCTAAGAGTTCTATTTCTGTTACACTGTA 4265

  scaffold5|siz    1163283 TTTTTGCTGCGTCTCAGAGAGTTTTCTGCTGAAGAACGCAATTTGCCTAT 1163332
                                 i                             i      v      
C scaffold230|s       4264 TTTTTGTTGCGTCTCAGAGAGTTTTCTGCTGAAGAATGCAATTGGCCTAT 4215

  scaffold5|siz    1163333 TCTGTTGTGTAATCACTGCGCCCATCTGTTTTGATGAGGCATCAGTGTAG 1163382
                                     i                                       
C scaffold230|s       4214 TCTGTTGTGTGATCACTGCGCCCATCTGTTTTGATGAGGCATCAGTGTAG 4165

  scaffold5|siz    1163383 ATTTCAAACTCTTTGGAGTAATCAGGGTAGGCCAAGGCAACATCTTTCGC 1163432
                                                           --      ii     -  
C scaffold230|s       4164 ATTTCAAACTCTTTGGAGTAATCAGGGTAGGC--AGGCAATGTCTTT-GC 4118

  scaffold5|siz    1163433 AATGACTGCCTTTATCGCATCGAATGCTCTTTGATGTACCTCATCCCAAT 1163482
                                         i   v         -                     
C scaffold230|s       4117 AATGACTGCCTTTACCGCTTCGAATGCT-TTTGATGTACCTCATCCCAAT 4069

  scaffold5|siz    1163483 GCCAAGGGACCTTCCTTGTCTTCAAGGCTCTGGTAACTTTGGTATGACCA 1163532
                                           v     i           i               
C scaffold230|s       4068 GCCAAGGGACCTTCCTGGTCTTTAAGGCTCTGGTGACTTTGGTATGACCA 4019

  scaffold5|siz    1163533 CACTCTCCTACCAGTGAGGTTAGTGGGGCAAGCATGTTGATGCGCTTTGC 1163582
                                               v                i v       i  
C scaffold230|s       4018 CACTCTCCTACCAGTGAGGTGAGTGGGGCAAGCATGTCGCTGCGCTTCGC 3969

  scaffold5|siz    1163583 CAAAAGATCTCAGTAGTATTGGACCATTCCAAGAAATCTATGGAGGTCTT 1163632
                            v         i                            i         
C scaffold230|s       3968 CCAAAGATCTCGGTAGTATTGGACCATTCCAAGAAATCTACGGAGGTCTT 3919

  scaffold5|siz    1163633 CGACTCCAGTCGGCAGTGTTAATGCAAGGATTGCCTGTACCTTTTTTGTT 1163682
                           i         i   i      i   i                        
C scaffold230|s       3918 TGACTCCAGTTGGCGGTGTTAGTGCGAGGATTGCCTGTACCTTTTTTGTT 3869

  scaffold5|siz    1163683 GTGGTTAAATACCATCTGTAGTGAGCACATATCCCAAGTACTCTGTTTCT 1163732
                                 v                                           
C scaffold230|s       3868 GTGGTTTAATACCATCTGTAGTGAGCACATATCCCAAGTACTCTGTTTCT 3819

  scaffold5|siz    1163733 GTGGCACAGAATTTTGATTTTCAGGCATTTATCTTTAGACCAGAGTCTCG 1163782
                                               - i                  v v   -- 
C scaffold230|s       3818 GTGGCACAGAATTTTGATTT-CGGGCATTTATCTTTAGACCCGCGTC--G 3772

  scaffold5|siz    1163783 CAACCTGGTCAGGACCTGCCTTAGCTTCTGTAGGTGGTCGTCCGGGCTAG 1163832
                                                   i                  i    i 
C scaffold230|s       3771 CAACCTGGTCAGGACCTGCCTTAGTTTCTGTAGGTGGTCGTCCAGGCTGG 3722

  scaffold5|siz    1163833 CCCTTGTGATGCACAGTAAGTCATCAAGGTACATTCTTACAAATTCAAGG 1163882
                                        v    i             i       i  i      
C scaffold230|s       3721 CCCTTGTGATGCAAAGTAGGTCATCAAGGTACGTTCTTACGAACTCAAGG 3672

  scaffold5|siz    1163883 GCTACCATTAGTTCTGACATCTTTGCCTGAAAAATGTCAGGTGAACCTGC 1163932
                                                                             
C scaffold230|s       3671 GCTACCATTAGTTCTGACATCTTTGCCTGAAAAATGTCAGGTGAACCTGC 3622

  scaffold5|siz    1163933 AATGCCCATTGGTAGTCTGAGGTAAGAGAACTTTCCCTAGGGAAATATGA 1163982
                                                       v        i            
C scaffold230|s       3621 AATGCCCATTGGTAGTCTGAGGTAAGAGTACTTTCCCCAGGGAAATATGA 3572

  scaffold5|siz    1163983 TGGTGCAGATTTTGGATGCGCCAGGATCCAACCTAATGGTGTAGTAACCC 1164032
                                               i          i                  
C scaffold230|s       3571 TGGTGCAGATTTTGGATGCGTCAGGATCCAATCTAATGGTGTAGTAACCC 3522

  scaffold5|siz    1164033 ATATTTAAATCTAGGGCTGTAGCAAAAGTAAATCCTTCTAACTCGTGCAG 1164082
                                   i                                   v     
C scaffold230|s       3521 ATATTTAAGTCTAGGGCTGTAGCAAAAGTAAATCCTTCTAACTCTTGCAG 3472

  scaffold5|siz    1164083 AACTGTGCTGATTTTGGGTATTGGAAATGGCTTCCTAAGGATCCTTTTGC 1164132
                                                   i             vv v      ii
C scaffold230|s       3471 AACTGTGCTGATTTTGGGTATTGGGAATGGCTTCCTAACTAGCCTTTTAT 3422

  scaffold5|siz    1164133 TTACTTCCCTAAAATCACTGATCATGTGCACAGTTTGGTCTGATTTGGGT 1164182
                            v                        i               v   v   
C scaffold230|s       3421 TGACTTCCCTAAAATCACTGATCATGCGCACAGTTTGGTCTGTTTTCGGT 3372

  scaffold5|siz    1164183 ATTATGAATGACGGAGATGCCCATTCTGACGCGAGCTGAAAC-CCATTAC 1164231
                                            v           i   i        -       
C scaffold230|s       3371 ATTATGAATGACGGAGAAGCCCATTCTGATGCGGGCTGAAACTCCATTAC 3322

  scaffold5|siz    1164232 CCCCAGTTCACATAATCTGTTTAATTCTTTGATT-TTGTTTCCTTTCTTA 1164280
                                       i                     -               
C scaffold230|s       3321 CCCCAGTTCACACAATCTGTTTAATTCTTTGATTGTTGTTTCCTTTCTTA 3272

  scaffold5|siz    1164281 TTTTTGGAACTGCATATGGCCTGCCATGATATGGTTTGTCACCTTCCTTT 1164330
                               -       v                         v           
C scaffold230|s       3271 TTTT-GGAACTGGATATGGCCTGCCATGATATGGTTTGGCACCTTCCTTT 3223

  scaffold5|siz    1164331 AATTCAAAGGAGACAGGCTCTGTTCTCCAATCACCTCGTGTCCTGTAGAA 1164380
                            i                                  v      ii v   
C scaffold230|s       3222 AGTTCAAAGGAGACAGGCTCTGTTCTCCAATCACCTAGTGTCCCATCGAA 3173

  scaffold5|siz    1164381 CAGTTCCTCAAATTCCTTGAGTAACTCCAGTAACTTGTTCTTGTCATGGA 1164430
                                                                        i    
C scaffold230|s       3172 CAGTTCCTCAAATTCCTTGAGTAACTCCAGTAACTTGTTCTTGTCGTGGA 3123

  scaffold5|siz    1164431 AACTGAGGTGTGGTCCAGTGGCATCTATCACTGCTTGGAGGTCTGCCTTT 1164480
                           i                          i                      
C scaffold230|s       3122 GACTGAGGTGTGGTCCAGTGGCATCTACCACTGCTTGGAGGTCTGCCTTT 3073

  scaffold5|siz    1164481 TCATAATTAGCATCCAGGATTTCAACTACCCTTTGTGTGGCATTTTTGGT 1164530
                                                  i                 -i       
C scaffold230|s       3072 TCATAATTAGCATCCAGGATTTCGACTACCCTTTGTGTGGC-CTTTTGGT 3024

  scaffold5|siz    1164531 GCTCACGGGCTCTTGTGCCATGCTGTTTTTTACAGCCCAGGCTTTTTGTA 1164580
                                                      v                   v  
C scaffold230|s       3023 GCTCACGGGCTCTTGTGCCATGCTGTTGTTTACAGCCCAGGCTTTTTCTA 2974

  scaffold5|siz    1164581 TCTTGGTGCTGGCTAGACTATTGATGTTTCTCATTGGCAAAATGATTTCA 1164630
                                                                   v         
C scaffold230|s       2973 TCTTGGTGCTGGCTAGACTATTGATGTTTCTCATTGGCAACATGATTTCA 2924

  scaffold5|siz    1164631 TCAATTGTAATTTGTTTTGTTCAAAAGTCCAGAACAATTCCTAACTCTCT 1164680
                                                 i                         i 
C scaffold230|s       2923 TCAATTGTAATTTGTTTTGTTCGAAAGTCCAGAACAATTCCTAACTCTTT 2874

  scaffold5|siz    1164681 CATGGGTTTACAATCAAGAATGAGGTCATACACTGGCTTGGTCATCTTTC 1164730
                                v       i                                    
C scaffold230|s       2873 CATGGTTTTACAACCAAGAATGAGGTCATACACTGGCTTGGTCATCTTTC 2824

  scaffold5|siz    1164731 TTTTATCATACTCTACTATGTCAGGGGTAACAGTATATTCCCTACTGTTT 1164780
                                                             i       v   i  v
C scaffold230|s       2823 TTTTATCATACTCTACTATGTCAGGGGTAACAGTGTATTCCCGACTATTA 2774

  scaffold5|siz    1164781 GAGTATTCAAAAAACTTCAAAATGACCTTGCTCCTTCCTTTAGTGATGAA 1164830
                                                i                        v   
C scaffold230|s       2773 GAGTATTCAAAAAACTTCAAAGTGACCTTGCTCCTTCCTTTAGTGAGGAA 2724

  scaffold5|siz    1164831 GCTCCCATTCGATGTATGCCACGAGAGTGGCACCTGCCTAGTCAAGTAGG 1164880
                                       i                                     
C scaffold230|s       2723 GCTCCCATTCGACGTATGCCACGAGAGTGGCACCTGCCTAGTCAAGTAGG 2674

  scaffold5|siz    1164881 GAAAGTGCATGGGTGTTCCTTTTTCATGGAACCAAAGATCACCATCAGAA 1164930
                               i                                             
C scaffold230|s       2673 GAAAATGCATGGGTGTTCCTTTTTCATGGAACCAAAGATCACCATCAGAA 2624

  scaffold5|siz    1164931 CCACTGTCTAGCAGTACCTTAATGGTGTTGTCACTGGTGCAACACCTGCC 1164980
                                                                      i     i
C scaffold230|s       2623 CCACTGTCTAGCAGTACCTTAATGGTGTTGTCACTGGTGCAACGCCTGCT 2574

  scaffold5|siz    1164981 AGGACATTTGATTTTCCTGCGGGCTTGACTTTTGGTTGCTCCATGCTTCA 1165030
                               ii  i                i      i           i     
C scaffold230|s       2573 AGGATGTTCGATTTTCCTGCGGGCTCGACTTTCGGTTGCTCCATACTTCA 2524

  scaffold5|siz    1165031 CCTTTGCAACTACTGTGGTGACACGCCCTTCAAAGTCTGGTAGGGTTGAC 1165080
                                  v       ii              v                  
C scaffold230|s       2523 CCTTTGCCACTACTGCAGTGACACGCCCTTCCAAGTCTGGTAGGGTTGAC 2474

  scaffold5|siz    1165081 GCATTATCAGGCATCTGTTTGGACTCTTGTGTGATGTCATTGTTCTTACT 1165130
                               i      ii      i              i               
C scaffold230|s       2473 GCATCATCAGGTGTCTGTTCGGACTCTTGTGTGACGTCATTGTTCTTACT 2424

  scaffold5|siz    1165131 TGCTTGTGCATTTGTCTGATTTGCTGCAAGATCTTCTTGTGTTGGTGAAA 1165180
                                    v    vi  i              v           i    
C scaffold230|s       2423 TGCTTGTGCCTTTGATTGGTTTGCTGCAAGATCATCTTGTGTTGGCGAAA 2374

  scaffold5|siz    1165181 GTATGTGATCGGAGTAAACTGAATCTGATGTTGTCTTTTTAAGACTTTGT 1165230
                                          v      v  -                        
C scaffold230|s       2373 GTATGTGATCGGAGTTAACTGATTC-GATGTTGTCTTTTTAAGACTTTGT 2325

  scaffold5|siz    1165231 TGTTTTGGGTCGCTTCTAGGGTCCATAAGTTCAGTATTCAAATTTGAATT 1165280
                               i              v        v                     
C scaffold230|s       2324 TGTTCTGGGTCGCTTCTAGCGTCCATAATTTCAGTATTCAAATTTGAATT 2275

  scaffold5|siz    1165281 TGACAGTAGACTATCAGTAACTTTATTCGGACAAGGGGTAGTGTATTTGT 1165330
                                              i                              
C scaffold230|s       2274 TGACAGTAGACTATCAGTAGCTTTATTCGGACAAGGGGTAGTGTATTTGT 2225

  scaffold5|siz    1165331 CAAAATGAGTACTAATTGTTAGAATACTTTGACTACAGTTGCACCCGCAT 1165380
                            v  v         v      i                    i   v   
C scaffold230|s       2224 CTAACTGAGTACTATTTGTTAAAATACTTTGACTACAGTTGCGCCCCCAT 2175

  scaffold5|siz    1165381 GTGCTACTGGACCCGCCCTGTCAGGTGGAGTCAGAGTCACTGCTGACACT 1165430
                                             -                          v    
C scaffold230|s       2174 GTGCTACTGGACCCGCCC-GTCAGGTGGAGTCAGAGTCACTGCTGTCACT 2126

  scaffold5|siz    1165431 GTCATAATCACGCTTGCGCTTCTTGGAGCTCTTCTTAAGACTTTTGTTTG 1165480
                                                                  v          
C scaffold230|s       2125 GTCATAATCACGCTTGCGCTTCTTGGAGCTCTTCTTAAGCCTTTTGTTTG 2076

  scaffold5|siz    1165481 CTTTCTCAAGCTTTCCAAGCTTTGCAGAAAGCTGAGCAAATGCACTAGCA 1165530
                                     i   i   v                              i
C scaffold230|s       2075 CTTTCTCAAGTTTTTCAACCTTTGCAGAAAGCTGAGCAAATGCACTAGCG 2026

  scaffold5|siz    1165531 GTTTTCTTATCAAGGGCTGTGCTACCATGCTGGCCCTTGCCGAATCCCTT 1165580
                                                  v       v                  
C scaffold230|s       2025 GTTTTCTTATCAAGGGCTGTGCTTCCATGCTTGCCCTTGCCGAATCCCTT 1976

  scaffold5|siz    1165581 CTTGAGTTTACCGTCCTTCTCATACTTGCAACAGTCAGACGTGTTGTGCG 1165630
                               i                        i      i             
C scaffold230|s       1975 CTTGGGTTTACCGTCCTTCTCATACTTGCGACAGTCGGACGTGTTGTGCG 1926

  scaffold5|siz    1165631 TCGCATGAGCGCCCCC-ATGCTTCTTGCATAAGGCACAATGCTTTGCCGT 1165679
                                  v        -                               i 
```
