## Supplementary material for "Improved Reference Genome for *Cyclotella Cryptica* CCMP332, a Model for Cell Wall Morphogenesis, Salinity Adaptation, and Lipid Production in Diatoms (Bacillariophyta)": cryptica_pilon5.fasta.align (part 610 of 753)

```
C scaffold230|s       1925 TCGCATGTGCGCCCCCCATGCTTCTTGCATAAGGCACAATGCTTTGCCAT 1876

  scaffold5|siz    1165680 CTTGCGAACCTTCTTGGGAATAGGTTCGTTGAATGATACCATTTTCCTCT 1165729
                                       i              i     i  i             
C scaffold230|s       1875 CTTGCGAACCTTTTTGGGAATAGGTTCATTGAACGACACCATTTTCCTCT 1826

  scaffold5|siz    1165730 TGTTGGACTCGCTAGGATTCGCCTTGCCCTTCTTGGTGGACTGATCACGC 1165779
                                        i      iv            v i             
C scaffold230|s       1825 TGTTGGACTCGCTGGGATTCAACTTGCCCTTCTTTGCGGACTGATCACGC 1776

  scaffold5|siz    1165780 TCTGTCGGGAAAGCCTTCTCGATCTTCTCAAGGTCATCGAGCAGGTCATG 1165829
                                i                       i                  i 
C scaffold230|s       1775 TCTGTTGGGAAAGCCTTCTCGATCTTCTCGAGGTCATCGAGCAGGTCACG 1726

  scaffold5|siz    1165830 AACACACTGTGGTACTGTTTGGCCTTTAGCTTGTACTGGACCTTCCAGGT 1165879
                              i           v    v          i      ii   v   i  
C scaffold230|s       1725 AACGCACTGTGGTACGGTTTCGCCTTTAGCTCGTACTGAGCCTGCCAAGT 1676

  scaffold5|siz    1165880 CCCAGGGCTCATACGAAGGATATGGCCTGCGAGATTGGCATTGTCAATGG 1165929
                                   v                          i     i        
C scaffold230|s       1675 CCCAGGGCACATACGAAGGATATGGCCTGCGAGATCGGCATCGTCAATGG 1626

  scaffold5|siz    1165930 GCCCTACCTTCTTGGTCACTGGGGTTGCCCGATTGCTCTGGTAGAGACAG 1165979
                               v           ii i   -                          
C scaffold230|s       1625 GCCCAACCTTCTTGGTTGCCGGG-TTGCCCGATTGCTCTGGTAGAGACAG 1577

  scaffold5|siz    1165980 GGAACTAGTTCCAGGTAGTCATTTAGCTGCTGGACGCGCTGCACGAACTG 1166029
                             v v                                       i     
C scaffold230|s       1576 GGCAATAGTTCCAGGTAGTCATTTAGCTGCTGGACGCGCTGCACAAACTG 1527

  scaffold5|siz    1166030 CTGGATAGGCACCCGGTTGGGCTTTGTTAGGCCATTACTGATGTAACACC 1166079
                            iv   i                 iv v           i      i   
C scaffold230|s       1526 CCTGATGGGCACCCGGTTGGGCTTCTTGAGGCCATTACTAATGTAATACC 1477

  scaffold5|siz    1166080 TCTGTGCTTTGGCTGCGTCATTCCTGAACACCGTAAGCAGATGGAACGTG 1166129
                                    i      i     i     v                     
C scaffold230|s       1476 TCTGTGCTTCGGCTGCATCATTTCTGAAAACCGTAAGCAGATGGAACGTG 1427

  scaffold5|siz    1166130 ACACACTCCATATAGGAGGCCCATGTCTTGCTCCTGGGGGGTGTTGTGAA 1166179
                             i        iv                           -         
C scaffold230|s       1426 ACGCACTCCATGAAGGAGGCCCATGTCTTGCTCCTGGGGG-TGTTGTGAA 1378

  scaffold5|siz    1166180 CATTGCCCCT-AAGTCCTTCCACGGACTGCAGTCGATCTGCTCCGCCAGG 1166228
                                     -           i                    i      
C scaffold230|s       1377 CATTGCCCCTCAAGTCCTTCCATGGACTGCAGTCGATCTGCTCTGCCAGG 1328

  scaffold5|siz    1166229 ATTTTACTCCATGGCTGCCTTGCTTCTTCCAAGAGGAAGTTGGAGTAGAG 1166278
                                                         i                   
C scaffold230|s       1327 ATTTTACTCCATGGCTGCCTTGCTTCTTCCGAGAGGAAGTTGGAGTAGAG 1278

  scaffold5|siz    1166279 CTGAAAGATGTGGTTGGCGATGTGCTCCACTGCACTCTTTGCCTTGGTTT 1166328
                                    v     i    iv                 i          
C scaffold230|s       1277 CTGAAAGATCTGGTTAGCGACCTGCTCCACTGCACTCTTCGCCTTGGTTT 1228

  scaffold5|siz    1166329 GGGCTTCAGTGGCCTTGTCAATAGCCTTGGAGAGGGCA------TCCCTG 1166372
                                     i                           ------      
C scaffold230|s       1227 GGGCTTCAGTAGCCTTGTCAATAGCCTTGGAGAGGGCAGAGTCATCCCTG 1178

  scaffold5|siz    1166373 ACTTTGCCTTCCGTGAGGTTGTGACTCAGTACCGCCTCCTCTAGCTTCTC 1166422
                               i      i       i i      i      i              
C scaffold230|s       1177 ACTTCGCCTTCTGTGAGGTCGCGACTCAATACCGCTTCCTCTAGCTTCTC 1128

  scaffold5|siz    1166423 TGTGCACTCCTTCTCAGCCCGAACAAGTCGTTCAAAGGCCTCTTGAAGGC 1166472
                                               v             v          v    
C scaffold230|s       1127 TGTGCACTCCTTCTCAGCCCTAACAAGTCGTTCATAGGCCTCTTGTAGGC 1078

  scaffold5|siz    1166473 CTTTTGCCTTAATGGCTGTGATCGCTTGTTAGACGTGCACTAGGAACTTC 1166522
                                             i           i                   
C scaffold230|s       1077 CTTTTGCCTTAATGGCTGCGATCGCTTGTTGGACGTGCACTAGGAACTTC 1028

  scaffold5|siz    1166523 TCTGGGGTACCACGTGACCACACGGACACCCTTAGCTCCACCTTGGTGGG 1166572
                                      i                                      
C scaffold230|s       1027 TCTGGGGTACCGCGTGACCACACGGACACCCTTAGCTCCACCTTGGTGGG 978

  scaffold5|siz    1166573 TAGAGTGAGCTTAATTGAGGCGGTTGATTCAACAGCCTCTTGTAGGTCAT 1166622
                              i        i  i v   i           v                
C scaffold230|s        977 TAGGGTGAGCTTGATCGTGGCAGTTGATTCAACTGCCTCTTGTAGGTCAT 928

  scaffold5|siz    1166623 CCTTCTCTGGAATGTAGCAGATGGGTGGTTT-ACCCAACCGCTTCCACAC 1166671
                                            vi            -    i           i 
C scaffold230|s        927 CCTTCTCTGGAATGTAGGGGATGGGTGGTTTTACCCGACCGCTTCCACGC 878

  scaffold5|siz    1166672 TCACACTCTTGGGGCTTGAGTCCGTCTGGGACTGCCTTGCTCATCTTGAG 1166721
                                                  i                          
C scaffold230|s        877 TCACACTCTTGGGGCTTGAGTCCATCTGGGACTGCCTTGCTCATCTTGAG 828

  scaffold5|siz    1166722 GTTATCAAGGGCCCTTCCGAGAGGGGTCCCAACAAACAGGGCCTTGAAAA 1166771
                                       i     i         i                     
C scaffold230|s        827 GTTATCAAGGGCTCTTCCAAGAGGGGTCTCAACAAACAGGGCCTTGAAAA 778

  scaffold5|siz    1166772 AACTCTTCGGGGCACTTGCATGGGACAACGTGATGGTACGTTGGTCTCAC 1166821
                                  i  v       i ii  i       i                 
C scaffold230|s        777 AACTCTTTGGCGCACTTGTACAGGGCAACGTGGTGGTACGTTGGTCTCAC 728

  scaffold5|siz    1166822 TGGTTGGGCGTAGATACGCTCTGCCTCTATGATGAAGAAGGTTGACTGAG 1166871
                                            i                       i        
C scaffold230|s        727 TGGTTGGGCGTAGATACACTCTGCCTCTATGATGAAGAAGGCTGACTGAG 678

  scaffold5|siz    1166872 TATGGGTACGACGTGGAGAAAAAAATCCTTACCTCGTCGTCCCAAGAATG 1166921
                                                             i               
C scaffold230|s        677 TATGGGTACGACGTGGAGAAAAAAATCCTTACCTTGTCGTCCCAAGAATG 628

  scaffold5|siz    1166922 ATTGTTCTGCAGTGAAGACAAGCAGTAACTCAATGGATGTATAGATGGCT 1166971
                                                                 v           
C scaffold230|s        627 ATTGTTCTGCAGTGAAGACAAGCAGTAACTCAATGGATTTATAGATGGCT 578

  scaffold5|siz    1166972 CTGTGTGGGAAGGTCTCACTCTACGGCTATCAGCTGATAGTGACCTAAGC 1167021
                              i               v i i                          
C scaffold230|s        577 CTGCGTGGGAAGGTCTCACGCCATGGCTATCAGCTGATAGTGACCTAAGC 528

  scaffold5|siz    1167022 CAGTTGGATGTGAAAATATTATTGTAGAAATAAAATGGTAGGATGTGTTG 1167071
                                                v                        i   
C scaffold230|s        527 CAGTTGGATGTGAAAATATTAATGTAGAAATAAAATGGTAGGATGTATTG 478

  scaffold5|siz    1167072 GCAATTGATGAATTGAAATTATATGCTTAAAATCTACTCAAACATGATAA 1167121
                                                 iv                  v       
C scaffold230|s        477 GCAATTGATGAATTGAAATTATGAGCTTAAAATCTACTCAAAAATGATAA 428

  scaffold5|siz    1167122 TTGATGATCATCAATTATCATGGGTTTATCATGTAATTTACATGATAATT 1167171
                                                                             
C scaffold230|s        427 TTGATGATCATCAATTATCATGGGTTTATCATGTAATTTACATGATAATT 378

  scaffold5|siz    1167172 GCACCTCTGTAGTATTGTGTCTACAGGGGTTGTACAGAGCACCACTGAGC 1167221
                             i                       i    v                  
C scaffold230|s        377 GCGCCTCTGTAGTATTGTGTCTACAGAGGTTCTACAGAGCACCACTGAGC 328

  scaffold5|siz    1167222 TGGCATTAACTCCTATTTGGGATTTTACATGATCCTGGTATGCTGCCAGG 1167271
                              v            v              i                  
C scaffold230|s        327 TGGAATTAACTCCTATGTGGGATTTTACATGGTCCTGGTATGCTGCCAGG 278

  scaffold5|siz    1167272 ATCTTAATGTGGTGCGATCAGATCTGTTCAAGTTGAACAGTCAAATCTTT 1167321
                                i                                            
C scaffold230|s        277 ATCTTGATGTGGTGCGATCAGATCTGTTCAAGTTGAACAGTCAAATCTTT 228

  scaffold5|siz    1167322 CAGATCTGTTCAAGTCGCGCAATCAAATGTTTCGATTGGTCTGGCAGTCG 1167371
                                          i v          v      vi        v    
C scaffold230|s        227 CAGATCTGTTCAAGTTGAGCAATCAAATTTTTCGAACGGTCTGGCCGTCG 178

  scaffold5|siz    1167372 TCCGTTGTTCGATCAGTCTGGCCGCCATCCGTTGTACGTCGTCCGTTGTC 1167421
                                i      v i       --------------          i   
C scaffold230|s        177 TCCGTCGTTCGAACGGTCTGGC--------------CGTCGTCCGTCGTC 142

  scaffold5|siz    1167422 CGTTGGACAAGTTCCACATGGCGGTGGTTGTGTTATTTTGTGGATCATGA 1167471
                           i                           ii       vi           
C scaffold230|s        141 TGTTGGACAAGTTCCACATGGCGGTGGTCATGTTATTGCGTGGATCATGA 92

  scaffold5|siz    1167472 TGTTTACATGATCGTGTTAATATTATAGGTCCAGGGTTCGAACCCCGGAC 1167521
                               i        v ii vv    - -     v     i  vi   i i 
C scaffold230|s         91 TGTTCACATGATCCTACTTTTATT-T-GGTCCTGGGTTTGATTCCCAGGC 44

  scaffold5|siz    1167522 CAAACAGTATGCT 1167534
                             i i  i   i 
C scaffold230|s         43 CAGATAGCATGTT 31

Matrix = 20p43g.matrix
Kimura (with divCpGMod) = 5.06
Transitions / transversions = 2.03 (236/116)
Gap_init rate = 0.01 (43 / 5850), avg. gap size = 1.12 (48 / 43)


600 7.69 0.00 0.00 scaffold5|size2025720 1167533 1167610 (853982) C scaffold230|size167806_(dbseq-nr_188)_[124304,130861]#LTR/Gypsy (6480) 78 1 m_b102s001i10 164012

  scaffold5|siz    1167533 CTATTTTTATTTGGTCCGGGGTTCGATTCCCGGGCCAGATCGCATGTTTC 1167582
                              i             v     i       i        v         
C scaffold230|s         78 CTACTTTTATTTGGTCCTGGGTTTGATTCCCAGGCCAGATAGCATGTTTC 29

  scaffold5|siz    1167583 AGGCCAGTGTGATCCGTGGCCTATGTCA 1167610
                                          v            
C scaffold230|s         28 AGGCCAGTGTGATCCTTGGCCTATGTCA 1

Matrix = 20p43g.matrix
Kimura (with divCpGMod) = 8.13
Transitions / transversions = 1.00 (3/3)
Gap_init rate = 0.00 (0 / 77), avg. gap size = 0.0 (0 / 0)


893 7.83 0.00 0.87 scaffold5|size2025720 1167607 1167722 (853870) C genome_2_13648#LTR/Copia (469) 115 1 m_b102s001i11 164013

  scaffold5|siz    1167607 GTCAGGGTCTTCAGATGGTCGTAAAAGTCGTCACATGAGTTGGAAAATGC 1167656
                                    v            i          v     v-ii       
C genome_2_1364        115 GTCAGGGTCGTCAGATGGTCGTGAAAGTCGTCAGATGAGA-AAAAAATGC 67

  scaffold5|siz    1167657 CAAAGTCATCACTTGTCGTCAGTTTGGCTTGCCAAAAACTTCCACATGGC 1167706
                                  i                     i               i    
C genome_2_1364         66 CAAAGTCGTCACTTGTCGTCAGTTTGGCTCGCCAAAAACTTCCACGTGGC 17

  scaffold5|siz    1167707 AAAGTTGCCTGTCTTG 1167722
                                           
C genome_2_1364         16 AAAGTTGCCTGTCTTG 1

Matrix = 20p43g.matrix
Kimura (with divCpGMod) = 5.70
Transitions / transversions = 2.00 (6/3)
Gap_init rate = 0.01 (1 / 115), avg. gap size = 1.00 (1 / 1)


518 18.56 7.95 7.24 scaffold5|size2025720 1167723 1167873 (853719) C genome_7_7989#DNA (39) 538 387 m_b102s001i12 164014

  scaffold5|siz    1167723 CAGATGGATCTGTCAGATGTCTTCAA-AAAATTT--ATTGTTGTCACCAA 1167769
                                   vii          v    -       -- v   i       i
C genome_7_7989        538 CAGATGGAGTCGTCAGATGTCGTCAAGAAAATTTCGAGTGTCGTCACCAG 489

  scaffold5|siz    1167770 TCACCAAGTCATCACATTGGTCGTCAATGGTAGTCACCGGATGT-GTTAG 1167818
                           -------  ii    v vi        i          vi    -  iv 
C genome_7_7989        488 -------GTTGTCACTTAAGTCGTCAACGGTAGTCACCCAATGTCGTCCG 446

  scaffold5|siz    1167819 GGTCGTTGGGG-------TTGGTTGTCACTTGGATCATTCAGTGTCATAA 1167861
                                 i    -------     i        ii  i ivi    ---- 
C genome_7_7989        445 GGTCGTCGGGGTCGTATTTTGGTCGTCACTTGAGTCGTCAGGTGT----A 400

  scaffold5|siz    1167862 GTTAAG-ACAGTT 1167873
                                 -  v   
C genome_7_7989        399 GTTAAGTACCGTT 387

Matrix = 20p43g.matrix
Kimura (with divCpGMod) = 16.51
Transitions / transversions = 1.89 (17/9)
Gap_init rate = 0.11 (16 / 150), avg. gap size = 1.44 (23 / 16)


2780 9.35 1.30 0.00 scaffold5|size2025720 1167865 1168249 (853343) C genome_3_19411#DNA (0) 392 3 m_b102s001i13 164015

  scaffold5|siz    1167865 AAGACAGTTAAATACAATAGGAGCACTCCTGCTCTGTCTGTCATCCGTGT 1167914
                                i i         v                     v  i       
C genome_3_1941        392 AAGACGGCTAAATACAAAAGGAGCACTCCTGCTCTGTCTTTCGTCCGTGT 343

  scaffold5|siz    1167915 GACGGATGAAAATGATGTCAAAGTTGGAGCAAACAATATTTACAACCTTA 1167964
                                 i        i    v        i   v                
C genome_3_1941        342 GACGGACGAAAATGACGTCACAGTTGGAGTAAAAAATATTTACAACCTTA 293

  scaffold5|siz    1167965 CATCGATCGAAAGATATTTTTCCAAGCTTTTGAAGGGTGG-CTTATTTTG 1168013
                                          v       i      i   v    v-         
C genome_3_1941        292 CATCGATCGAAAGATCTTTTTCCGAGCTTTCGAACGGTGTTCTTATTTTG 243

  scaffold5|siz    1168014 TTCGTTTGAACAGTCTTTCACGAGTTATTGTGAGTTGAATGCAGCAGATC 1168063
                              i                           v        i         
C genome_3_1941        242 TTCATTTGAACAGTCTTTCACGAGTTATTGTCAGTTGAATACAGCAGATC 193

  scaffold5|siz    1168064 AGAACGATCTAATCCATTCATTCTTGTAGAAAATTGGTATGTTTCTACAG 1168113
                           i        ii                                       
C genome_3_1941        192 GGAACGATCCGATCCATTCATTCTTGTAGAAAATTGGTATGTTTCTACAG 143

  scaffold5|siz    1168114 TACTACAATAGAGTTACTTTGTTCAATCCAAA----TTTGTTTAATTTAC 1168159
                                              i   iiv      ----   v          
C genome_3_1941        142 TACTACAATAGAGTTACTTCGTTTGCTCCAAAATTCTTTTTTTAATTTAC 93

  scaffold5|siz    1168160 TCGAAATCAGTTATTTTGAATCCACTGTATGGCCGGCGGGGTATCATGAT 1168209
                                    v  v   v           v        v            
C genome_3_1941         92 TCGAAATCATTTTTTTGGAATCCACTGTCTGGCCGGCTGGGTATCATGAT 43

  scaffold5|siz    1168210 ACCTCTAGGATACATATTGCTCCTTTTGTTTCTAGCTGTC 1168249
                                           v       v    v v    i   
C genome_3_1941         42 ACCTCTAGGATACATAGTGCTCCTATTGTATATAGCCGTC 3

Matrix = 20p43g.matrix
Kimura (with divCpGMod) = 7.33
Transitions / transversions = 0.89 (17/19)
Gap_init rate = 0.01 (2 / 384), avg. gap size = 2.50 (5 / 2)


2842 5.48 0.00 0.29 scaffold5|size2025720 1168280 1168627 (852965) genome_11_12231#DNA 1 347 (90) m_b102s001i14 164016

  scaffold5|siz    1168280 ACCCTCCAATGTAACTAGCCGTAAAAGCGATACTAGTTAATAAACTAGCC 1168329
                                    i                 i                      
  genome_11_122          1 ACCCTCCAACGTAACTAGCCGTAAAAGTGATACTAGTTAATAAACTAGCC 50

  scaffold5|siz    1168330 GTAAAACCAACACTAGTTAACTCAAAATTGCGATTTCGCCCACTTCTACC 1168379
                                   i              i                      i   
  genome_11_122         51 GTAAAACCGACACTAGTTAACTCGAAATTGCGATTTCGCCCACTTCCACC 100

  scaffold5|siz    1168380 CACTTCTGAGTCAATCTGATGTCACCGATCGATTCCTCGTGAAAGATTAG 1168429
                                              i                        i     
  genome_11_122        101 CACTTCTGAGTCAATCTGACGTCACCGATCGATTCCTCGTGAAAAATTAG 150

  scaffold5|siz    1168430 CATGATAGACCCCCACCAAGAAAATTATTTGATCATTATCATTTAAGCAA 1168479
                             i                   v                i     i  i 
  genome_11_122        151 CACGATAGACCCCCACCAAGAATATTATTTGATCATTATTATTTAGGCGA 200

  scaffold5|siz    1168480 ACAGATAGCAACATTTGCCATGCTTTCGCCATACAAATGAAAAAAAATCC 1168529
                                     v                            -          
  genome_11_122        201 ACAGATAGCACCATTTGCCATGCTTTCGCCATACAAATG-AAAAAAATCC 249

  scaffold5|siz    1168530 GAATTCGACGGTGGTTCCTATTGAAGTACCCCTCTTAAACATGGTAAGTA 1168579
                           i                                                 
  genome_11_122        250 AAATTCGACGGTGGTTCCTATTGAAGTACCCCTCTTAAACATGGTAAGTA 299

  scaffold5|siz    1168580 GAGATATGTAGGTAGACATGTATGTAATAATTGTTAAAAATCATTTAA 1168627
                                 v         i     v          v        i     
  genome_11_122        300 GAGATAGGTAGGTAGATATGTAGGTAATAATTGGTAAAAATCGTTTAA 347

Matrix = 20p43g.matrix
Kimura (with divCpGMod) = 3.76
Transitions / transversions = 2.80 (14/5)
Gap_init rate = 0.00 (1 / 347), avg. gap size = 1.00 (1 / 1)


3947 3.29 0.22 0.22 scaffold5|size2025720 1168627 1169084 (852508) genome_9_12624#DNA 1 458 (0) m_b102s001i15 164017

  scaffold5|siz    1168627 ACGCCAATCAGAACACGAATTTTTTAAGAACATGAATAGAGCACATCTGG 1168676
                                                                             
  genome_9_1262          1 ACGCCAATCAGAACACGAATTTTTTAAGAACATGAATAGAGCACATCTGG 50

  scaffold5|siz    1168677 CCTAGTCGTATTCAAGGGTGCACGTCGTTGGACTAGTCATAACTTATAAT 1168726
                                       ii            i           i          v
  genome_9_1262         51 CCTAGTCGTATTTGAGGGTGCACGTCATTGGACTAGTCGTAACTTATAAG 100

  scaffold5|siz    1168727 GACGGGTATTTCCGTAAATTTTTCGTGTTGAAGTTGTGTATCTACATGTT 1168776
                                                   i                 i       
  genome_9_1262        101 GACGGGTATTTCCGTAAATTTTTCATGTTGAAGTTGTGTATCCACATGTT 150

  scaffold5|siz    1168777 CCCGGTTTTCGAGAACCACCAATCCATCAGAATTTTCCTCGCGTCTGCAT 1168826
                                                                             
  genome_9_1262        151 CCCGGTTTTCGAGAACCACCAATCCATCAGAATTTTCCTCGCGTCTGCAT 200

  scaffold5|siz    1168827 GGGACCGCAACATAACACGATGATAACACGATGTGCTGTAGTAATTTTTG 1168876
                                v                                            
  genome_9_1262        201 GGGACAGCAACATAACACGATGATAACACGATGTGCTGTAGTAATTTTTG 250

  scaffold5|siz    1168877 GCCGTGACTGGCGCTTGTGGTGTATGAC-AACATATTGGGGTGGTGATAT 1168925
                              i             v          -      -              
  genome_9_1262        251 GCCATGACTGGCGCTTGGGGTGTATGACAAACATA-TGGGGTGGTGATAT 299

  scaffold5|siz    1168926 GTCTCTAGTGGTAATTTTTCACGAGGAATCCAACGGTGATGTCGGCTTGG 1168975
                                   v                                         
  genome_9_1262        300 GTCTCTAGGGGTAATTTTTCACGAGGAATCCAACGGTGATGTCGGCTTGG 349

  scaffold5|siz    1168976 CTGTACGACATCGTCTTCTATGAGTTTCTGCAAAAAAAGTAACGACTAGT 1169025
                                                                   v         
  genome_9_1262        350 CTGTACGACATCGTCTTCTATGAGTTTCTGCAAAAAAAGTTACGACTAGT 399

  scaffold5|siz    1169026 CCAGATCTGGACTAGTTGTTACGTCTTGTCCAGATCTGGACTAGTCGTCT 1169075
                                           i    i v                          
  genome_9_1262        400 CCAGATCTGGACTAGTCGTTATGGCTTGTCCAGATCTGGACTAGTCGTCT 449

  scaffold5|siz    1169076 GATTGGCGT 1169084
                                    
  genome_9_1262        450 GATTGGCGT 458

Matrix = 20p43g.matrix
Kimura (with divCpGMod) = 2.95
Transitions / transversions = 1.50 (9/6)
Gap_init rate = 0.00 (2 / 457), avg. gap size = 1.00 (2 / 2)


699 3.70 0.00 0.00 scaffold5|size2025720 1169084 1169164 (852428) genome_11_12231#DNA 344 424 (13) m_b102s001i16 164018

  scaffold5|siz    1169084 TCAAACAAGATAGAGATTTACAGCTAGTTAAGCAACAATTGGGTCCCCAA 1169133
                            i                   i                            
  genome_11_122        344 TTAAACAAGATAGAGATTTACGGCTAGTTAAGCAACAATTGGGTCCCCAA 393

  scaffold5|siz    1169134 GGTGCCTAGTTAACTCACAATTGCGCAACAA 1169164
                                                  i       
  genome_11_122        394 GGTGCCTAGTTAACTCACAATTGTGCAACAA 424

Matrix = 20p43g.matrix
Kimura (with divCpGMod) = 2.66
Transitions / transversions = 1.00 (3/0)
Gap_init rate = 0.00 (0 / 80), avg. gap size = 0.0 (0 / 0)


2394 22.32 0.42 0.00 scaffold5|size2025720 1169164 1169638 (851954) C rnd-1_family-1365#Unknown (562) 491 15 m_b102s001i17 164019

  scaffold5|siz    1169164 AGACTTTGCCTGATTCTGATATTTGCATCGATGTCAGAGAGTGTTCGGCC 1169213
                            i  i     i     v       vi   v    i  i            
C rnd-1_family-        491 AAACCTTGCCCGATTCGGATATTTCTATCCATGTTAGGGAGTGTTCGGCC 442

  scaffold5|siz    1169214 AAGAACTGTGGAAATGAGGGAGATTGTTGCAACAAATATATCAACGCACC 1169263
                           iv      i     i     v  i  iv       i   ?     i i  
C rnd-1_family-        441 GCGAACTGCGGAAACGAGGGTGACTGCGGCAACAAGTATNTCAACACGCC 392

  scaffold5|siz    1169264 CACTCATCTATGGAAGTTTGTCATTGGAAAACAATTCGACCATAACATTC 1169313
                                  i         vi   i   v  v      i  vvvv   iv  
C rnd-1_family-        391 CACTCATTTATGGAAGTGCGTCGTTGCAATACAATTTGAGACGAACGGTC 342

  scaffold5|siz    1169314 ATCCACTTCAGCGTTTGAGGGTCGGGAAAGGATATTCTATCCCCAGATGA 1169363
                            v? iv   i v          vi i           i      ivi  i
C rnd-1_family-        341 AANCGATTCGGGGTTTGAGGGTGAGAAAAGGATATTCCATCCCCGCGTGG 292

  scaffold5|siz    1169364 GCGGTGATTGGTGAGTATGCTGGAAATGCAGTATCAAAGAGGAGCAAGAA 1169413
                             ?     i  i      i       v i ii   i ?   i i      
C rnd-1_family-        291 GCNGTGATCGGCGAGTATACTGGAAAGGTAACATCGANGAGAAACAAGAA 242

  scaffold5|siz    1169414 TAAAGACTCTCGGTACATTATGGAGCTTGGCAACTCCACATTCATCGATG 1169463
                                       ?      i       ?      vv   i     i  i 
C rnd-1_family-        241 TAAAGACTCTCGNTACATTGTGGAGCTNGGCAACAACACGTTCATTGACG 192

  scaffold5|siz    1169464 CAAAAAATAAAGGCAACTGTACGCGATTTGTTGACCATTGATGCCAAGAT 1169513
                             i  v vi i     i          ?ii ii i   i    i ii   
C rnd-1_family-        191 CAGAACAAGAGGGCAATTGTACGCGATNCATCAATCATCGATGTCGGGAT 142

  scaffold5|siz    1169514 TTTAATGACACACTCATCCCTATGAGAACAGGTTTAGT-TGATACCGTGT 1169562
                                i v i ii       vi            iii -v     v    
C rnd-1_family-        141 TTTAACGCCGCGTTCATCCCGGTGAGAACAGGTTCGATGGGATACGGTGT 92

  scaffold5|siz    1169563 GTGTTTGTTATATCGAACCATTCCATGAGAATG-GTTTGTGTCCCTCCAT 1169611
                           v   ii   vi   i     v  ? i       -   i   v vv     
C rnd-1_family-         91 TTGTCCGTTCCATCAAACCAATCNACGAGAATGAGTTCGTGACAATCCAT 42

  scaffold5|siz    1169612 GATGGATCTACTTACCACGAGTTCTTC 1169638
                           v i     v v   i            
C rnd-1_family-         41 TACGGATCAAATTATCACGAGTTCTTC 15

Matrix = 20p43g.matrix
Kimura (with divCpGMod) = 19.80
Transitions / transversions = 1.86 (69/37)
Gap_init rate = 0.00 (2 / 474), avg. gap size = 1.00 (2 / 2)


3268 2.31 3.05 1.25 scaffold5|size2025720 1174741 1175134 (846458) C rnd-1_family-324#Unknown (369) 1935 1535 m_b102s001i18 164020

  scaffold5|siz    1174741 CAGGAGGGGTGGCATCCTAGTTAGGTCTACTAGCTTTGACCTGGTTCACT 1174790
                              i         ---        v         v  i          v 
C rnd-1_family-       1935 CAGAAGGGGTGGC---CTAGTTAGCTCTACTAGCGTTAACCTGGTTCAGT 1889

  scaffold5|siz    1174791 AAACTAGTCTGCCAGTAAGACTTGCTACTGAACCTGGTTCATTTGCTTGT 1174840
                                ?                                         v -
C rnd-1_family-       1888 AAACTNGTCTGCCAGTAAGACTTGCTACTGAACCTGGTTCATTTGCTGG- 1840

  scaffold5|siz    1174841 CTGCCAGCACTAGTTGAGAACTGAACCTGGTTCAGTACTTCTGGCGAAAA 1174890
                                                                             
C rnd-1_family-       1839 CTGCCAGCACTAGTTGAGAACTGAACCTGGTTCAGTACTTCTGGCGAAAA 1790

  scaffold5|siz    1174891 TAACCGA--ATGTTAGTAGGAATCAATAGCTTTTTCTGGAAATTGTAAAA 1174938
                            i     --                                  i      
C rnd-1_family-       1789 TGACCGAGTATGTTAGTAGGAATCAATAGCTTTTTCTGGAAATCGTAAAA 1740

  scaffold5|siz    1174939 ATCTGACTGACGTCACTTTTAGGCCAAATGACGTCAGTGT---------- 1174978
                                                                   ----------
C rnd-1_family-       1739 ATCTGACTGACGTCACTTTTAGGCCAAATGACGTCAGTGTCCTGGTTAGT 1690

  scaffold5|siz    1174979 TGCCATCTGCCAGCAATAATACTGAAAACGTACACACTGAACCAGGTCCA 1175028
                                                       -                     
C rnd-1_family-       1689 TGCCATCTGCCAGCAATAATACTGAAAA-GTACACACTGAACCAGGTCCA 1641

  scaffold5|siz    1175029 GATTTTATGTTCCTTTGCTAGGGAAAGCTAGTCGCCAGCTGCCAGGAGAT 1175078
                                                                             
C rnd-1_family-       1640 GATTTTATGTTCCTTTGCTAGGGAAAGCTAGTCGCCAGCTGCCAGGAGAT 1591

  scaffold5|siz    1175079 TTTCGTCCAACTGATCTAGGTCCAGTACTTCTGGCGAGGGTCATGCCACC 1175128
                                                               i             
C rnd-1_family-       1590 TTTCGTCCAACTGATCTAGGTCCAGTACTTCTGGCGGGGGTCATGCCACC 1541

  scaffold5|siz    1175129 CCTCCT 1175134
                                 
C rnd-1_family-       1540 CCTCCT 1535

Matrix = 20p43g.matrix
Kimura (with divCpGMod) = 2.12
Transitions / transversions = 1.25 (5/4)
Gap_init rate = 0.02 (7 / 393), avg. gap size = 2.43 (17 / 7)


26 16.13 3.51 1.72 scaffold5|size2025720 1175674 1175730 (845862) (AC)n#Simple_repeat 1 58 (0) m_b102s252i0 164021

  scaffold5|siz    1175674 ACACTACGCACACTCTCA-ACACACAC-CACCTACACAAACAAACACACA 1175721
                               -  i     v v  -        -   vi     v   v       
  (AC)n#Simple_          1 ACAC-ACACACACACACACACACACACACACACACACACACACACACACA 49

  scaffold5|siz    1175722 CGCACACAC 1175730
                            i       
  (AC)n#Simple_         50 CACACACAC 58

Matrix = Unknown
Transitions / transversions = 0.60 (3/5)
Gap_init rate = 0.05 (3 / 56), avg. gap size = 1.00 (3 / 3)


783 10.34 0.86 0.00 scaffold5|size2025720 1178473 1178588 (843004) genome_4_4690#DNA 2 118 (302) m_b102s001i19 164022

  scaffold5|siz    1178473 CGTATATCTCGGAGGACAAGACCCTAAAAATGTCAAAAGATACATTAAAA 1178522
                                     v  v                               v    
  genome_4_4690          2 CGTATATCTCTGATGACAAGACCCTAAAAATGTCAAAAGATACATAAAAA 51

  scaffold5|siz    1178523 TAA-TCTTGTAATCCGTCGTTAGTTAGTGATGCTATCACGGTGAAAAAAC 1178571
                              -  i i                    i v   v     v       i
  genome_4_4690         52 TAAATCCTATAATCCGTCGTTAGTTAGTGGTCCTAACACGGAGAAAAAAT 101

  scaffold5|siz    1178572 CATGGTATCCGCGCTAT 1178588
                           v           v    
  genome_4_4690        102 AATGGTATCCGCCCTAT 118

Matrix = 20p43g.matrix
Kimura (with divCpGMod) = 11.13
Transitions / transversions = 0.50 (4/8)
Gap_init rate = 0.01 (1 / 115), avg. gap size = 1.00 (1 / 1)


886 31.88 5.40 2.12 scaffold5|size2025720 1178589 1179181 (842411) genome_3_7906#DNA 2 613 (993) m_b102s001i21 164023

  scaffold5|siz    1178589 CGTATAACCCGGATTATAAGTGCCCCCGGTGTATAAGTGCTCACGGGGCT 1178638
                               v               viv iv vvvv       vviv  vv   v
  genome_3_7906          2 CGTAAAACCCGGATTATAAGAAACTACTTATTATAAGTTACAACTTGGCG 51

  scaffold5|siz    1178639 AATTCCATGTACATTTGCTATTT-CTG-CAGGT--TGCACGGGAGCTAAC 1178684
                            i v  -         -  i   -   -  vv --   ------- i  i
  genome_3_7906         52 AGTGCC-TGTACATTT-CTGTTTTCTGGCATTTAATGC-------CCAAT 92

  scaffold5|siz    1178685 TTGAATGA-GAA---CACATAGAACGTTTCTCCGTG------AGAACACG 1178724
                             ii   v-   ---    i  vvv v      v  ------iv      
  genome_3_7906         93 TTAGATGTTGAATCCCACACAGTTGGATTCTCCTTGTCAAATGCAACACG 142

  scaffold5|siz    1178725 CACATATGTGGTGCTCCCAGTAAGTCCGGTTGGTTGCTGAGTTATGCCCC 1178774
                            vv     iivvivv   v    v     i      i       i iv i
  genome_3_7906        143 CCAATATGCATAAGACCCTGTAACTCCGGCTGGTTGTTGAGTTACGTACT 192

  scaffold5|siz    1178775 AAACCCGAAAAACTCACA-TGCTTCTCCACTGCAAAAA----AAAACACA 1178819
                           vvvv   v          -ii vi v  vi i   v v----   v    
  genome_3_7906        193 TTTGCCGTAAAACTCACAACACACCACCCTTACAACACGTGTAAATCACA 242

  scaffold5|siz    1178820 CACA-CATTTCGG--CACGATGAATCGCATCGTTCTTGTTGGTTTCTTGC 1178866
                             v -  viivii--   i   v vi vi i        v  i  i    
  genome_3_7906        243 CAAAACAACCAAAAACACAATGCAGTGGGTTGTTCTTGTGGGCTTTTTGC 292

  scaffold5|siz    1178867 CCTGCGACAATGGTCGCAGCTGCGAGCTACATCCATTTGGATGCGGCAAC 1178916
                            vvii           ivi    v vi i  i              v  i
  genome_3_7906        293 CAGATGACAATGGTCGTCACTGCTATTTGCACCCATTTGGATGCGGGAAT 342

  scaffold5|siz    1178917 ACCCTGGTTCTCAATAGGGAGGACGGTGGGGTTGGCATGTGCCTACGCAG 1178966
                              i ii        v i  v  iv v        i  viii  v  ivv
  genome_3_7906        343 ACCTTAATTCTCAATCGAGATGATTGGGGGGTTGGTATTCATCTCCGTTT 392

  scaffold5|siz    1178967 GCGGATGTCCGCGCCCCACGAGTTGACGTGTTACACCATTAATGGTGATG 1179016
                              v   vii i  vv      i vi          v  i  ii i  i 
  genome_3_7906        393 GCGCATGATTGTGCAACACGAGCTCGCGTGTTACACAATCAACAGCGACG 442

  scaffold5|siz    1179017 GCACGGATGGTTGTCGTGTCTGTTTTGTTGCGAGGGAGGTCGCGGCCAGG 1179066
                            ivi      v     v  i     iiii         vvi iv   i i
  genome_3_7906        443 GTTTGGATGGATGTCGAGTTTGTTTCACCGCGAGGGAGTATGTCGCCGGA 492

  scaffold5|siz    1179067 GGGGACGCTGAACGGTTGAATGGCGCGGTTGTTCGTGTTG-TC------- 1179108
                            ivi i v viv  v   i    i  v  --  i   vv -  -------
  genome_3_7906        493 GATAATGGTCGCCGCTTGGATGGTGCTGT--TTTGTGAAGATCACAGAAC 540

  scaffold5|siz    1179109 -GATGTGTTTACGTC-TGACCACGAAAATCGTGCGATTCGCCGTCTTTTC 1179156
                           -  i  v  --  i -v  i  ivv   i ivv v     v  ii v v 
  genome_3_7906        541 AGACGTCTT--CGCCAGGATCATTCAAACCAATCTATTCGGCGCTTGTGC 588

  scaffold5|siz    1179157 CACCACAATCGTGGGTACGCATATG 1179181
                                         v     v    
  genome_3_7906        589 CACCACAATCGTGGTTACGCTTATG 613

Matrix = 20p43g.matrix
Kimura (with divCpGMod) = 39.70
Transitions / transversions = 0.91 (88/97)
Gap_init rate = 0.05 (27 / 592), avg. gap size = 1.67 (45 / 27)

1810 11.87 2.15 0.35 scaffold5|size2025720 1178589 1178867 (842725) genome_7_16385#DNA 2 285 (157) m_b102s001i20 164023

  scaffold5|siz    1178589 CGTATAACCCGGATTATAAGTGCCCCCGGTGTATAAGTGCTCACGGGGCT 1178638
                                                                   v         
  genome_7_1638          2 CGTATAACCCGGATTATAAGTGCCCCCGGTGTATAAGTGCACACGGGGCT 51

  scaffold5|siz    1178639 AATTCCATGTACATTTGCTATTTCTGCAGGTTGCACGGGAGCTAACTTGA 1178688
                                              i     i  v   v   vv       v  v 
  genome_7_1638         52 AATTCCATGTACATTTGCTGTTTCTACATGTTCCACCCGAGCTAAGTTCA 101

  scaffold5|siz    1178689 ATGAGAACACATAGAACGTTTCTCCGT-----GAG-AACACGCACATATG 1178732
                           vv           i             -----   -       v      
  genome_7_1638        102 TGGAGAACACATAAAACGTTTCTCCGTCTCACGAGCAACACGCCCATATG 151

  scaffold5|siz    1178733 TGGTGCTCCCAGTAAGTCCGGTTGGTTGCTGAGTTATGCCCCAAACCCGA 1178782
                             vv           v     i       i      i i  v        
  genome_7_1638        152 TGTAGCTCCCAGTAACTCCGGCTGGTTGCCGAGTTACGTCCGAAACCCGA 201

  scaffold5|siz    1178783 AAAACTCACATGCTTCTCCACTGCAAAAAAAAACACACACACATTTCGGC 1178832
                                           v v i i   v          -      i     
  genome_7_1638        202 AAAACTCACATGCTTCACGATTACAACAAAAAACACA-ACACATCTCGGC 250

  scaffold5|siz    1178833 ACGATGAATCGCATCGTTCTTGTTGGTTTCTTGCC 1178867
                           v   iv                       v ii  
  genome_7_1638        251 CCGACTAATCGCATCGTTCTTGTTGGTTTGTCACC 285

Matrix = 20p43g.matrix
Kimura (with divCpGMod) = 12.16
Transitions / transversions = 0.65 (13/20)
Gap_init rate = 0.01 (3 / 278), avg. gap size = 2.33 (7 / 3)


1419 21.29 0.57 4.17 scaffold5|size2025720 1178834 1179181 (842411) C rnd-5_family-2469#Unknown (8) 468 133 m_b102s001i22 164024

  scaffold5|siz    1178834 CGATGAATCGCATCGTTCTTGTTGGTTTCTTGCCCTGCGACAATGGTCGC 1178883
                                     v        i     i        -     i     v ii
C rnd-5_family-        468 CGATGAATCGAATCGTTCTCGTTGGCTTCTTGCC-TGCGATAATGGACAT 420

  scaffold5|siz    1178884 AGCTGCGAGCTACATCCATTTGGATGCGGCAACACCCTGGTTCTCAATAG 1178933
                                    i i     i     i  i      v ?i    vi v   v 
C rnd-5_family-        419 AGCTGCGAGTTGCATCCGTTTGGGTGTGGCAACTCNTTGGTGTTGAATCG 370

  scaffold5|siz    1178934 GGAGGACGGTGGGGTTGGCATGTGCCTACGCAGGCGGATGTCCGCGCCCC 1178983
                              v        i  ?      i v  ? iivv       v v     v 
C rnd-5_family-        369 GGACGACGGTGGAGTNGGCATGCGGCTNCATTTGCGGATGACGGCGCCGC 320

  scaffold5|siz    1178984 ACGAGTTGACGTGTTACACCATTAATGGTGATGGCACGGATGGTTGTCGT 1179033
                                i vi i           v  i ii     i  v  i  i     i
C rnd-5_family-        319 ACGAGCTTGCATGTTACACCATGAACGACGATGGTACTGACGGCTGTCGC 270

  scaffold5|siz    1179034 GTCTGTTTTGTTGCGAGGGAGGTCGCGGCCAGGGGGGACG--CTGAACGG 1179081
                            ?i           iv     ? ? i   ii   i?i   --  ---  ?
C rnd-5_family-        269 GNTTGTTTTGTTGCATGGGAGNTNGTGGCTGGGGANAACGATCT---CGN 223

  scaffold5|siz    1179082 TTGAATGGCGCGGTTGTTCGTGTTGTCGATGTGTTTACGTCTGACCACGA 1179131
                              i i      i    ii ii i ------- i --- i v        
C rnd-5_family-        222 TTGGACGGCGCGATTGTCTGCATCG-------GCT---GCCGGACCACGA 183

  scaffold5|siz    1179132 AAATCGTGCGATTCGCCGTCTTTTCCACCACAATCGTGGGTACGCATATG 1179181
                           i     iv ?  v  ?     i     i     i  i  v     v    
C rnd-5_family-        182 GAATCGCTCNATGCGNCGTCTCTTCCATCACAACCGCGGTTACGCCTATG 133

Matrix = 20p43g.matrix
Kimura (with divCpGMod) = 22.55
Transitions / transversions = 2.23 (49/22)
Gap_init rate = 0.04 (15 / 347), avg. gap size = 1.07 (16 / 15)


507 9.69 0.00 3.23 scaffold5|size2025720 1179184 1179279 (842313) C rnd-1_family-145#DNA/TcMar-Tc2 (0) 451 359 m_b102s001i23 164025

  scaffold5|siz    1179184 CGGATTGTGATGGAGGATTAGTTGTTTTAGTTCTCTTTTTAAACTAACAG 1179233
                                         v        - iv      v-               
C rnd-1_family-        451 CGGATTGTGATGGATGATTAGTT-TCGTAGTTCG-TTTTTAAACTAACAG 404

  scaffold5|siz    1179234 ATTAATTAGTTTATTCAAGAATTATACACAAACTCATTTAACAGTT 1179279
                                        -    vv   v  v   v               
C rnd-1_family-        403 ATTAATTAGTTTA-TCAATTATTCTAAACACACTCATTTAACAGTT 359

Matrix = 20p43g.matrix
Kimura (with divCpGMod) = 9.34
Transitions / transversions = 0.12 (1/8)
Gap_init rate = 0.03 (3 / 95), avg. gap size = 1.00 (3 / 3)


820 26.88 2.36 2.36 scaffold5|size2025720 1179269 1179607 (841985) rnd-5_family-766#DNA/TcMar-Tc2 134 472 (1375) m_b102s001i24 164026

  scaffold5|siz    1179269 ATTTAACAGTTAATAAACTAATTTAGAATCATTAATAATAA---ACTA-A 1179314
                             i  v  v     i  iiv   ---   -  v    v   ---    - 
  rnd-5_family-        134 ATCTATCATTTAATGAATCCATT---AAT-ATAAATATTAATTTACTACA 179

  scaffold5|siz    1179315 TTTAGAACCATTCAAATCCCTTCTTCATCCATGAGTTTCGTACTGTTTGT 1179364
                               i     iv iv i  i vi       -- ii  ivv i iiii  v
  rnd-5_family-        180 TTTAAAACCACGCGTACCCTTGTTTCATCC--GGATTCATTGCCACCTGA 227

  scaffold5|siz    1179365 GCA---GGGATGGTTTTGTACACCTCAACAGCCCACTCTGCCACCAATTG 1179411
                              ---  i   - ?  i  -i v      i?   i  i  i iivi  v
  rnd-5_family-        228 GCATCTGGAATG-TNTTATA-GCATCAACAANCCATTCCGCTATTTGTTT 275

  scaffold5|siz    1179412 CCTTGTCGGTTCCTTTGCAGAACCATTTACCATCCCTTCTCCCGTCACCA 1179461
                           v vv ?i  i   i i  iivv  i ii  ?  ?  ?  v  vvi i  i
  rnd-5_family-        276 GCGAGNTGGCTCCCTCGCGACTCCGTCCACNATNCCNTCACCATCCGCCG 325

  scaffold5|siz    1179462 TCCAAT-CCTCCCATTTCTCACGCATTCTTGACTTGAGGGTCTTGTTGAT 1179510
                              v  - ?     i  iv       iv??vvi  ?  ? v         
  rnd-5_family-        326 TCCTATGCNTCCCACTTTGCACGCATCGNNCCTTTNAGNGGCTTGTTGAT 375

  scaffold5|siz    1179511 TCCAACATCAACGGGCTGACACAAATAAGTGCAGCCCGGAGGTATGTGAA 1179560
                           ?  ?     i        i    i?  ?     v  ??v   vi    ? 
  rnd-5_family-        376 NCCNACATCGACGGGCTGGCACAGNTANGTGCACCCNNCAGGGGTGTGNA 425

  scaffold5|siz    1179561 CTACCTCAATACCGAGCGATTGGATCCGGTTCATGATGTTTCCCATC 1179607
                           ??  i  i  ?  v v ??i     ?       i? i vvv      
  rnd-5_family-        426 NNACTTCGATNCCCATCNNCTGGATNCGGTTCACNACGGAACCCATC 472

Matrix = 20p43g.matrix
Kimura (with divCpGMod) = 31.71
Transitions / transversions = 1.47 (53/36)
Gap_init rate = 0.04 (12 / 338), avg. gap size = 1.33 (16 / 12)


841 27.48 3.12 4.76 scaffold5|size2025720 1179800 1180311 (841281) C rnd-1_family-207#DNA/TcMar-Tc2 (6) 515 12 m_b102s001i25 164027

  scaffold5|siz    1179800 CCTTTGAAAATGATCAACGGTGGAAGCATCCCGCCGTTTGC-ATCACATG 1179848
                             i     i  ? vv  v  i vv i    iiv  ii    -i ?  i- 
C rnd-1_family-        515 CCCTTGAAGATNAGGAAGGGCGTCAACATCTTCCCACTTGCCGTNACG-G 467

  scaffold5|siz    1179849 TGATGGCAAGTGTGACTCTCTTGGTGTCACAGGTTGACGCACGAACATGA 1179898
                            vii      ?     v v   v     ivv?     ?  ?  ?i i  i
C rnd-1_family-        466 TCGCGGCAAGNGTGACGCGCTTCGTGTCGGTNGTTGANGCNCGNGCGTGG 417

  scaffold5|siz    1179899 ATCGTTTTCGAACCCTTCTTCTTGAGGGTCTTCGTGGCATGAAACAAAAA 1179948
                            i?  i    vv      vii i   v   ? vv   vi  i?  i i  
C rnd-1_family-        416 ACNGTCTTCGCTCCCTTCGCTTCGAGCGTCNTGTTGGAGTGGNACGAGAA 367

  scaffold5|siz    1179949 CGGGATTGGCGTCTGATCCATGTTAAGGA--TCAACACCGGATCCATGTC 1179996
                                 ?  ?              v    --  iv - v  v   iivi 
C rnd-1_family-        366 CGGGATNGGNGTCTGATCCATGTTCAGGACGTCGTC-CAGGTTCCGCCCC 318

  scaffold5|siz    1179997 AGCCACTTTGTCCCTCATCATTTTGATGAAGTGTCGTGAC-TCTACTTCG 1180045
                           vv v    i -? i       ?vi        -i v ?i -  ?? i  v
C rnd-1_family-        317 TCCAACTTCG-NCTTCATCATNGCGATGAAGT-CCTTNGCATCNNCCTCC 270

  scaffold5|siz    1180046 GTCTCGTGGTGGCTCTTTTGTGCGGTGTGGGTAGCAGAACGATGAGTGAG 1180095
                             i  v?v vi iv      ?  ?     v  -  -------  v     
C rnd-1_family-        269 GTTTCCNTGAAGTGCTTTTGNGCNGTGTGCGT-GC-------TGCGTGAG 228

  scaffold5|siz    1180096 ACCCAT---TTGCTTGATGAATCGGTTCACCGCCTTCTCGCGAGCGCTGA 1180142
                           ?  v  --- i  ---i    v  i v?      vv   vi v  v v v
C rnd-1_family-        227 NCCGATGGATCGC---GTGAAGCGATGNACCGCCAACTCCTGCGCTCGGC 181

  scaffold5|siz    1180143 GGGTCTTTGTCATGAAGTTCGGGAGCAAGCGGGATGCTTCATG-ACGAAC 1180191
                           vv     ?vi v    ?viv  ?  v ?   ? v?  i  vi -  -v  
C rnd-1_family-        180 TCGTCTTNTCCTTGAANGCGGGNAGAANGCGNGCNGCCTCTCGCAC-CAC 132

  scaffold5|siz    1180192 CATGCGGCTGCTGACTTGAATATGGCGAGTTCTTGTCGCAGCAAT---AA 1180238
                              v   i  v   ?     i------- ii  vv    i - ? ---  
C rnd-1_family-        131 CATCCGGTTGGTGANTTGAAC-------GCCCTGCTCGCGG-ANTTTGAA 90

  scaffold5|siz    1180239 ATTGAG---TC-AAG-TTGTCGTGGACAGAGGCAAGAACACTTGGACAAC 1180283
                           vv   i---  -   - i   v v   vviv  i         ?vi ii 
C rnd-1_family-         89 CGTGAAAGCTCGAAGCTCGTCCTTGACTTGCGCGAGAACACTTNCGCGGC 40

  scaffold5|siz    1180284 CGGGATGTATCTTCCTGGTGGAGCCGTT 1180311
                            v  i  v     v v? i? v   v  
C rnd-1_family-         39 CTGGGTGGATCTTGCGNGCNGTGCCTTT 12

Matrix = 20p43g.matrix
Kimura (with divCpGMod) = 30.26
Transitions / transversions = 0.81 (60/74)
Gap_init rate = 0.06 (33 / 511), avg. gap size = 1.21 (40 / 33)

731 26.04 2.71 6.38 scaffold5|size2025720 1180035 1180440 (841152) C rnd-3_family-211#DNA/TcMar-Tc2 (22) 793 402 m_b102s001i26 164027

  scaffold5|siz    1180035 ACTCTACTTCGGTCTCGTGGTGGCTCTTTTGTGCGGTGTGGGTAGCAGAA 1180084
                               iv i  v  i  ?   vi i?      i   v----   i   ---
C rnd-3_family-        793 ACTCCTCCTCCGTTTCNTGGAAGTNCTTTTGCGCGT----GGTGGCA--- 751

  scaffold5|siz    1180085 CGATGAGTGAGACCCATTTGCTTGATGAATCGGTTCACCGCCTTCTCGCG 1180134
                                v  ?  ?  v iivv   vi i  v  ??v?  v     i  viv
C rnd-3_family-        750 CGATGCGTNAGNCCGACCGTCTTCGTAAAGCGNNGNACAGCCTTTTCTTC 701

  scaffold5|siz    1180135 AGCGCTGAGGGTCTTTGTCATGAAGTTCGGGA-GCAAGCGGGATGCTTCA 1180183
                           -  ?ii     ?-      vivi i v     -       i vv  i  v
C rnd-3_family-        700 -GCNTCGAGGGN-TTTGTCCCTGAATGCGGGAAGCAAGCGAGCGGCCTCT 653

  scaffold5|siz    1180184 TGACGAACCATGCGGCTGCTGACTTGAATA------TGGCGAGTTCTTGT 1180227
                           i ?  ?     ?   i          i  ?------  ?   -   -- -
C rnd-3_family-        652 CGNCGNACCATNCGGTTGCTGACTTGGATNCCCTGCTGNCGA-TTC--G- 607

  scaffold5|siz    1180228 CGCAGCAATAAATTGAGTCAAGTTGTCGTGGACAGAGGCAAGAACACTTG 1180277
                           ---  -i  i  vi   v     i   v  vi iiv      - ii  i 
C rnd-3_family-        606 ---AG-GATGAAACGAGACAAGTCGTCTTGCGCGACGGCAAG-ATGCTCG 562

  scaffold5|siz    1180278 GACAACCGGGATGTATCTTCCTGGTGGAGCCGTTGACCTTGAAGTGTACG 1180327
                           vi iv        v     i v? iv v?       i    ? vv v   
C rnd-3_family-        561 CGCGCCCGGGATGGATCTTTCGNGCCGCNCCGTTGATCTTGNATGGAACG 512

  scaffold5|siz    1180328 AACACGTCGTTCACATT-TTCGAGCTCATCGGCC-ACT-GATACCGCCTT 1180374
                             --- ? -   v i  -i     v  i  vi  -v  -   i--     
C rnd-3_family-        511 AA---GNC-TTCTCGTTGCTCGAGGTCGTCCACCTTCTCGATG--GCCTT 468

  scaffold5|siz    1180375 CTTGAAACGGTAAAAATATTGATGAGGCAATCCGATGATGGTACAAGCTT 1180424
                              ?      vviv i  iv vv v  v  v     v?i  ii  ?    
C rnd-3_family-        467 CTTNAAACGGGCGTAGTACAGTGGTGGAAAGCCGATTNCGGCGCANGCTT 418

  scaffold5|siz    1180425 GGCGTAC-AGAAACTCC 1180440
                            i  -  -i  ?     
C rnd-3_family-        417 GACG-ACGGGANACTCC 402

Matrix = 20p43g.matrix
Kimura (with divCpGMod) = 27.96
Transitions / transversions = 1.06 (51/48)
Gap_init rate = 0.08 (31 / 405), avg. gap size = 1.16 (36 / 31)


1105 17.41 0.00 0.00 scaffold5|size2025720 1180073 1180296 (841296) C rnd-1_family-553#Unknown (0) 224 1 m_b102s001i27 164028

  scaffold5|siz    1180073 TGGGTAGCAGAACGATGAGTGAGACCCATTTGCTTGATGAATCGGTTCAC 1180122
                                v  ? ?      ? ?   ?     iv?   vi    ?   ??   
C rnd-1_family-        224 TGGGTTGCNGNACGATGNGNGAGNCCCATCGNCTTCGTGAANCGGNNCAC 175

  scaffold5|siz    1180123 CGCCTTCTCGCGAGCGCTGAGGGTCTTTGTCATGAAGTTCGGGAGCAAGC 1180172
                           v       iv  v  ?iiv v      i                      
C rnd-1_family-        174 GGCCTTCTTCCGCGCNTCCATGGTCTTCGTCATGAAGTTCGGGAGCAAGC 125

  scaffold5|siz    1180173 GGGATGCTTCATGACGAACCATGCGGCTGCTGACTTGAATATGGCGAGTT 1180222
                             v       ?  ?  ?     ?   v             ?iv       
C rnd-1_family-        124 GGCATGCTTCNTGNCGNACCATNCGGGTGCTGACTTGAATNCCGCGAGTT 75

  scaffold5|siz    1180223 CTTGTCGCAGCAATAAATTGAGTCAAGTTGTCGTGGACAGAGGCAAGAAC 1180272
                                 v iivi i   vi   v     ii  v v?  ivv v ?    ?
C rnd-1_family-         74 CTTGTCTCGAAGACAAAACGAGACAAGTCATCCTTNACGCCGTCNAGAAN 25

  scaffold5|siz    1180273 ACTTGGACAACCGGGATGTATCTT 1180296
                              i v  i?        v     
C rnd-1_family-         24 ACTCGTACGNCCGGGATGGATCTT 1

Matrix = 20p43g.matrix
Kimura (with divCpGMod) = 17.38
Transitions / transversions = 0.77 (17/22)
Gap_init rate = 0.00 (0 / 223), avg. gap size = 0.0 (0 / 0)

918 24.62 2.39 3.00 scaffold5|size2025720 1180185 1180519 (841073) C rnd-1_family-432#Unknown (0) 403 71 m_b102s001i28 164028

  scaffold5|siz    1180185 GACGAACCATGCGGCTGCTGACTTGAAT---ATGGCGAGTTCTTGT-CGC 1180230
                                 i   i   v       i  ?  ---  v i ---i    i-i  
C rnd-1_family-        403 GACGAATCATACGGGTGCTGACCTGNATNCCATTGTG---CCTTGCGTGC 357

  scaffold5|siz    1180231 AGCAATAAATTGAGTCAAGTTGTCGTGGACAGAGGCAAGAACACTTGGAC 1180280
                            -   i   ?    ?     i   vi    i ? ? i  ? ?      iv
C rnd-1_family-        356 A-CAACAAANTGAGNCAAGTCGTCTCGGACGGNGNCGAGNANACTTGGGG 308

  scaffold5|siz    1180281 AACCGGGATGTATCTTCCTGGTGGAGCCGTTGACCTTGAAGTGTACGAAC 1180330
                           vi        v     ? vv i  ??       i    v ?v ?     ?
C rnd-1_family-        307 CGCCGGGATGAATCTTNCGCGCGGNNCCGTTGATCTTGTANGGNACGAAN 258

  scaffold5|siz    1180331 ACGTCGTTCACATTTTCGAGCTCATCGGCCACTGATACCGCCTTCTTGAA 1180380
                                 i i---  i     v  i  vi  vi  vv i            
C rnd-1_family-        257 ACGTCGCTT---TTCTCGAGGTCGTCCACCTTTGCGATCGCCTTCTTGAA 211

  scaffold5|siz    1180381 ACGGTAAAAATATTGATGAGGCAATCCGATGATG-GTACAAGCTTGGCGT 1180429
                           i   v? v i  i??i  ?     v  v i- i - v   v        -
C rnd-1_family-        210 GCGGGNATAGTACNNGTGNGGCAAACCCAC-ACGAGAACATGCTTGGCG- 163

  scaffold5|siz    1180430 AC-AGAAACTCCATTCGACGAAATAATGCGAATTGTTTCCAGCAACTCGC 1180478
                             -          v ? v?ivi  iii ivi  v iv vv vv     ? 
C rnd-1_family-        162 ACGAGAAACTCCAGTNGCNACGATGGCGTCGATGGCATGGACGAACTCNC 113

  scaffold5|siz    1180479 ATTTTTCTTTGATGGTGCCTGTGTTTGCGTC--GACGTTTTCG 1180519
                           vi  i  i  ? ii v ?v? -i      v --    v  i  
C rnd-1_family-        112 TCTTCTCCTTNACAGGGNANG-ATTTGCGGCGGGACGGTTCCG 71

Matrix = 20p43g.matrix
Kimura (with divCpGMod) = 27.51
Transitions / transversions = 1.22 (44/36)
Gap_init rate = 0.04 (15 / 334), avg. gap size = 1.20 (18 / 15)


2995 8.85 7.28 0.21 scaffold5|size2025720 1180343 1180795 (840797) rnd-1_family-136#DNA/TcMar-Tc2 7 491 (73) m_b102s001i29 164029

  scaffold5|siz    1180343 TTTTCGAGCTCATCGGCCACTGATACCGCCTTCTTGAAACGGTAAAAATA 1180392
                             i     v  i  ?i ivi  ?? i            i      v i  
  rnd-1_family-          7 TTCTCGAGGTCGTCNACTTTTGNNATCGCCTTCTTGAAGCGGTAATAGTA 56

  scaffold5|siz    1180393 TTGATGAGGCAATCCGATGATGGTACAAGCTTGGCGTACAGAAACTCCAT 1180442
                           i  i  ?     ?    i?    ?   v        -        ?    
  rnd-1_family-         57 CTGGTGNGGCAANCCGACNATGGNACATGCTTGGCG-ACAGAAACNCCAT 105

  scaffold5|siz    1180443 TCGACGAAATAATGCGAATTGTTTCCAGCAACTCGCATTTTTCTTTGATG 1180492
                            ?       ?vi       v i  v? v?     ? ?   i  i     ?
  rnd-1_family-        106 TNGACGAAANCGTGCGAATGGCTTGNACNAACTCNCNTTTCTCCTTGATN 155

  scaffold5|siz    1180493 GTG---------------------------------CCTGTGTTTGCGTC 1180509
                            ? ---------------------------------  ? i         
  rnd-1_family-        156 GNGTANGAACGCCGACTCTTGACGACAGCGTGAGCGCCNGCGTTTGCGTC 205

  scaffold5|siz    1180510 GACGTTTTCGGCGGAAGACAGATCAGTTGCTGGGACGGGATGCACCATTT 1180559
                                 ?            ?                              
  rnd-1_family-        206 GACGTTNTCGGCGGAAGACNGATCAGTTGCTGGGACGGGATGCACCATTT 255

  scaffold5|siz    1180560 TCTACAACTAAAATTATGATATAAATGAAACAATAATTTATGACTTATTT 1180609
                                    ?         v                              
  rnd-1_family-        256 TCTACAACTNAAATTATGAGATAAATGAAACAATAATTTATGACTTATTT 305

  scaffold5|siz    1180610 CACATGTAATCATAATTGTTTTAGCTCTTCTTTCTTCGCTCTACAACTTC 1180659
                                                                             
  rnd-1_family-        306 CACATGTAATCATAATTGTTTTAGCTCTTCTTTCTTCGCTCTACAACTTC 355

  scaffold5|siz    1180660 TGGATCAATGCAGCTTGAAAACAGAAGGTACGTGTCTTTATTTATTCCTT 1180709
                                   i  ?   vv                                 
  rnd-1_family-        356 TGGATCAACGCNGCTACAAAACAGAAGGTACGTGTCTTTATTTATTCCTT 405

  scaffold5|siz    1180710 TGTTTTGTTAATCATAGCACAAAAGCTCAGCACTGATGGCTGTCATTGCT 1180759
                                      ?      i             v                ?
  rnd-1_family-        406 TGTTTTGTTAANCATAGCGCAAAAGCTCAGCAATGATGGCTGTCATTGCN 455

  scaffold5|siz    1180760 GAGGCAGGAAAGGGAGATGGATGGACATGGAGGTGG 1180795
                                     v v   v   ivi  i  ii i    
  rnd-1_family-        456 GAGGCAGGAACGCGAGTTGGGGAGATATAAAAGTGG 491

Matrix = 20p43g.matrix
Kimura (with divCpGMod) = 8.80
Transitions / transversions = 1.50 (24/16)
Gap_init rate = 0.00 (2 / 452), avg. gap size = 17.00 (34 / 2)


362 21.58 2.40 8.67 scaffold5|size2025720 1180655 1180862 (840730) rnd-5_family-4111#Unknown 380 575 (23) m_b102s001i30 164030

  scaffold5|siz    1180655 ACTTCTGGATCAATGCAGCTTGAAAACAGAAGGTACGTGTCTTTATTTAT 1180704
                                        ---- iiv       i  viv  i ----ii      
  rnd-5_family-        380 ACTTCTGGATCAA----GTCGGAAAACAAAACAAACAT----CCATTTAT 421

  scaffold5|siz    1180705 TCCTT-TGTTTTGT-TAATCATAGCACAAAAGCTCAGCACTGATGGCTGT 1180752
                           v    - vi i   -?  v    v  v  i  v v  v -   vi ----
  rnd-5_family-        422 GCCTTCTCCTCTGTCNAAACATACCAAAAGAGGTAAGAA-TGAAAG---- 466

  scaffold5|siz    1180753 CATTGCTGAGGCAGGAAAGGGAGATGGATGGACATGGAGGTGGAATCGGA 1180802
                           ---  vvi    ??????????????? ii v           vivv   
  rnd-5_family-        467 ---TGGGAAGGCNNNNNNNNNNNNNNNACAGTCATGGAGGTGGCGGAGGA 513

  scaffold5|siz    1180803 GAAGGAGGTGGTAGTAT-GAGATGGCGCAA-GTTCAGGA-GATATAAAAG 1180849
                                  i     -   -          i -i vv    - i i      
  rnd-5_family-        514 GAAGGAGATGGTA-TATGGAGATGGCGCGACATGGAGGACGGTGTAAAAG 562

  scaffold5|siz    1180850 TGGGCAGTGAGTG 1180862
                                i       
  rnd-5_family-        563 TGGGCGGTGAGTG 575

Matrix = 20p43g.matrix
Kimura (with divCpGMod) = 25.27
Transitions / transversions = 1.05 (21/20)
Gap_init rate = 0.11 (22 / 207), avg. gap size = 1.00 (22 / 22)


805 5.15 0.00 0.00 scaffold5|size2025720 1180827 1180923 (840669) rnd-1_family-136#DNA/TcMar-Tc2 466 562 (2) m_b102s001i31 164031

  scaffold5|siz    1180827 CGCAAGTTCAGGAGATATAAAAGTGGGCAGTGAGTGCGCACAATTGCGAA 1180876
                              i    vi                                  i     
  rnd-1_family-        466 CGCGAGTTGGGGAGATATAAAAGTGGGCAGTGAGTGCGCACAATCGCGAA 515

  scaffold5|siz    1180877 ACTCTGAATGAAGCCCCCAAAAAACTTGGACGAGCCCCCAACAGAAT 1180923
                                                    i                     
  rnd-1_family-        516 ACTCTGAATGAAGCCCCCAAAAAACCTGGACGAGCCCCCAACAGAAT 562

Matrix = 20p43g.matrix
Kimura (with divCpGMod) = 3.38
Transitions / transversions = 4.00 (4/1)
Gap_init rate = 0.00 (0 / 96), avg. gap size = 0.0 (0 / 0)


881 9.02 0.82 0.00 scaffold5|size2025720 1180938 1181059 (840533) genome_7_16385#DNA 320 442 (0) m_b102s001i32 164032

  scaffold5|siz    1180938 GTAACAAAAATTAGGGGCTGCGGATACCCGCCGTGTTAAAAACGCTAACT 1180987
                               v  v   v   v i                         i      
  genome_7_1638        320 GTAAAAATAATAAGGTGTTGCGGATACCCGCCGTGTTAAAAACACTAACT 369

  scaffold5|siz    1180988 TGCGCCG-ATTATAAGTTCCGTCGAAATGTATCTTTTGTACATTTGTGTG 1181036
                                  -             i                            
  genome_7_1638        370 TGCGCCGGATTATAAGTTCCGCCGAAATGTATCTTTTGTACATTTGTGTG 419

  scaffold5|siz    1181037 CACCTTAGATCCGGGTTATACGG 1181059
                              i vvi               
  genome_7_1638        420 CACTTATAATCCGGGTTATACGG 442

Matrix = 20p43g.matrix
Kimura (with divCpGMod) = 9.62
Transitions / transversions = 0.83 (5/6)
Gap_init rate = 0.01 (1 / 121), avg. gap size = 1.00 (1 / 1)


238 22.04 3.74 6.73 scaffold5|size2025720 1180966 1181072 (840520) C genome_1_1584#DNA (668) 155 52 m_b102s001i33 164033

  scaffold5|siz    1180966 CGCCGTGTTAAAAACGCTAACTT-GCGCCGATTATAAGTTCCGTCGAAAT 1181014
                             i       iv v v  vi   - ii v          vvvv vv   v
C genome_1_1584        155 CGTCGTGTTAGCATCTCTTGCTTCGTACGGATTATAAGTAAATTGCAAAA 106

  scaffold5|siz    1181015 GTATCTTTTGTACATTTGTGTGCAC--CTTA-GATCCGGGTTATACGGTA 1181061
                                     -      ---    i--    -  v   i v         
C genome_1_1584        105 GTATCTTTTG-ACATTT---TGCATTACTTATGAACCGAGATATACGGTA 60

  scaffold5|siz    1181062 GTTACCTTGGT 1181072
                            i ---     
C genome_1_1584         59 GCT---TTGGT 52

Matrix = 20p43g.matrix
Kimura (with divCpGMod) = 26.05
Transitions / transversions = 0.57 (8/14)
Gap_init rate = 0.09 (10 / 106), avg. gap size = 1.10 (11 / 10)


259 10.20 4.00 1.96 scaffold5|size2025720 1181060 1181109 (840483) genome_4_4690#DNA 116 166 (254) m_b102s001i34 164034

  scaffold5|siz    1181060 TAGTTACCTTGGTACTGTAGAGCAGGGTGCTTTTTCC--TGCTGTTTTGG 1181107
                             v      i                v          --    -   i v
  genome_4_4690        116 TATTTACCTCGGTACTGTAGAGCAGGCTGCTTTTTCCCTTGCT-TTTCGT 164

  scaffold5|siz    1181108 CG 1181109
                             
  genome_4_4690        165 CG 166

Matrix = 20p43g.matrix
Kimura (with divCpGMod) = 6.86
Transitions / transversions = 0.67 (2/3)
Gap_init rate = 0.04 (2 / 49), avg. gap size = 1.50 (3 / 2)


4339 16.50 3.27 0.95 scaffold5|size2025720 1181147 1181972 (839620) C rnd-1_family-361#Unknown (0) 845 1 m_b102s001i35 164035

  scaffold5|siz    1181147 CGCTCAACTCTCCCTCCATCCC-------TCCCCATCAACATGCCCGCCG 1181189
                                 i          v    -------  vi i               
C rnd-1_family-        845 CGCTCAGCTCTCCCTCCCTCCCCGTCAACTCGTCGTCAACATGCCCGCCG 796

  scaffold5|siz    1181190 CCGCCACCGTCAGCTTCTCTGAATTCAGAATGATGAGTTATCTCATTGCT 1181239
                                                    v   ?                    
C rnd-1_family-        795 CCGCCACCGTCAGCTTCTCTGAATTGAGANTGATGAGTTATCTCATTGCT 746

  scaffold5|siz    1181240 CAAATTAGAGAAATGGATCGCAAAAGCAAAAGGGCACTGCAAAGGAATTG 1181289
                            i               ?v         i            i      i 
C rnd-1_family-        745 CGAATTAGAGAAATGGANGGCAAAAGCAGAAGGGCACTGCAGAGGAATCG 696

  scaffold5|siz    1181290 AATGCACTTTGCAAAGGGCGGTCTTTTTGAAAACTCAAGTTGCTTTTCAA 1181339
                              v i  i            i      vi      i             
C rnd-1_family-        695 AATTCGCTCTGCAAAGGGCGGCCTTTTTCGAAACTCGAGTTGCTTTTCAA 646

  scaffold5|siz    1181340 ATGCAAAGCA---ACTCCTTT-ATTTGATTTGATAATGTTGTTTTGGTAA 1181385
                             iv      --- i      -    ----    i         iii   
C rnd-1_family-        645 ATAAAAAGCACGCATTCCTTTCATTT----TGATGATGTTGTTTCAATAA 600

  scaffold5|siz    1181386 AACAATATTAATTATAACTGAAATCAACAGTGTAATAAATCGTCATTATT 1181435
                             i  i iv    i      v    i  v     ?   v i         
C rnd-1_family-        599 AATAACACGAATTGTAACTGTAATCGACTGTGTANTAATTTGTCATTATT 550

  scaffold5|siz    1181436 TTATTCTATATTTAATAAATTGCAGTCTCAATTAGATTGATTGTTGTGTT 1181485
                              v  v i  v v      iv       vi                   
C rnd-1_family-        549 TTAATCAACATATCATAAATCTCAGTCTCCGTTAGATTGATTGTTGTGTT 500

  scaffold5|siz    1181486 CTCTA--------CAAG----CCAACCATGTCACCACGGAAGTCCTTCTA 1181523
                               i-------- v  ----  v         vvv          v v 
C rnd-1_family-        499 CTCTGTTGTTGCTCTAGCGTCCCCACCATGTCAAGCCGGAAGTCCTACGA 450

  scaffold5|siz    1181524 TTTCAAAGACAA--GCACTTGACTGTTCAA-AAGTGGATGCGCTTGTTGC 1181570
                           v?    i  v  --  i v ---i     i-  i v        i  i  
C rnd-1_family-        449 ANTCAAGGAAAAAGGCGCGT---CGTTCAGCAAATTGATGCGCTCGTCGC 403

  scaffold5|siz    1181571 CGGCGGGTTTTCCCGTCATAAAGCCTGTTGTTTGGTGGGTATTCCACTGT 1181620
                           v?          i    ii  ?      i i vv  v  i  ?  ? i?i
C rnd-1_family-        402 ANGCGGGTTTTCTCGTCGCAANGCCTGTCGCTACGTCGGCATNCCNCCNC 353

  scaffold5|siz    1181621 TGTACTACCGTCGCTGGGTCAAGCTCCTCATGAAGGTTGACACCATGGAT 1181670
                                            ivv   ? ?   iv      ?   i?   vvvi
C rnd-1_family-        352 TGTACTACCGTCGCTGGAAGAAGNTNCTCGAGAAGGTNGACGNCATCTCC 303

  scaffold5|siz    1181671 GCAGGCGATTCCTTCGTCTCGCACAAGTTGCATTCAACCGCATGAAAGTT 1181720
                             v  v     v v  i  ?vv     v? -  v i  v   i ?   v 
C rnd-1_family-        302 GCCGGAGATTCGTGCGCCTNCAACAAGANG-ATGCGACGGCACGNAAGAT 254

  scaffold5|siz    1181721 GCACCCCGGCCGCAGGAGTATTCTCACAGGAGTTGCTCCTCAGTTGAAGC 1181770
                           ?     ?       i    i     i   i i i     v          
C rnd-1_family-        253 NCACCCNGGCCGCAAGAGTGTTCTCGCAGAAATCGCTCCGCAGTTGAAGC 204

  scaffold5|siz    1181771 ATTTCATTTGTGTAATGCAAGAGCAAGGTATTCAAGATACCAACTGGATG 1181820
                                  ? vi  v    iv     i  ii      vi      i     
C rnd-1_family-        203 ATTTCATNTTCGTTATGCGCGAGCAGGGCGTTCAAGTCACCAACCGGATG 154

  scaffold5|siz    1181821 GTTGGTAGGCAGGCAAGTGGGATTCTTCCCGCATTCCGTGAGAAATCTGA 1181870
                                ?  iv    vi  v v?                i      v   v
C rnd-1_family-        153 GTTGGNAGAGAGGCCGGTCGCNTTCTTCCCGCATTCCGCGAGAAAACTGC 104

  scaffold5|siz    1181871 GCGAGCCAAGGAATTGTC-ATTCATCACTTCACAAAGTCCGTGGGTCTCA 1181919
                                           v -i ?    i      i   i??? ?  ?    
C rnd-1_family-        103 GCGAGCCAAGGAATTGGCGGTNCATCGCTTCACGAAGCNNNTNGGNCTCA 54

  scaffold5|siz    1181920 CGCAGCGTGCTGCCACCCATACGGCCCAAAAACACTACCGCGAAACTGAG 1181969
                            ?  ?     i  ?  ?  i  ?        i    v         v   
C rnd-1_family-         53 CNCANCGTGCCGCNACNCACACNGCCCAAAAGCACTTCCGCGAAACGGAG 4

  scaffold5|siz    1181970 GGT 1181972
                              
C rnd-1_family-          3 GGT 1

Matrix = 20p43g.matrix
Kimura (with divCpGMod) = 15.04
Transitions / transversions = 1.18 (73/62)
Gap_init rate = 0.02 (16 / 825), avg. gap size = 2.19 (35 / 16)


1785 22.85 0.98 2.38 scaffold5|size2025720 1181707 1182217 (839375) rnd-1_family-207#DNA/TcMar-Tc2 18 521 (0) m_b102s001i36 164036

  scaffold5|siz    1181707 ACCGCATGAAAGTTGCACCCCGGCCGCAGGAGTATTCTCACAGGAGTTGC 1181756
                             ?  ?i v   v v     v      i?i   i     i ivi   iiv
  rnd-1_family-         18 ACNGCNCGCAAGATCCACCCAGGCCGCGNAAGTGTTCTCGCGCAAGTCAA 67

  scaffold5|siz    1181757 TCCTCAG-TTGAAGCATTTCATTTGTGTAATGCAAGAGCAAGGTATTCAA 1181805
                           vvviv  -  vi   -     iv viiv ? v iv     i  ii     
  rnd-1_family-         68 GGACGAGCTTCGAGC-TTTCACGTTCAAANTCCGCGAGCAGGGCGTTCAA 116

  scaffold5|siz    1181806 GATACCAACTGGATGGTTGGTA-GGCAGGCAAGTGGGATTCTTCCCGCAT 1181854
                           ?vi      i       -   i- iv    ?iv?v v?    ?     ? 
  rnd-1_family-        117 NTCACCAACCGGATGGT-GGTGCGAGAGGCNGCNCGCNTTCTNCCCGCNT 165

  scaffold5|siz    1181855 TCCGTGAGAAATCTGAGC-GAGCCAAGGAATTGTCA-TTCATCACTTCAC 1181902
                             viv  ?  iv -    -    vv    i   v i- ?    i      
  rnd-1_family-        166 TCAAGGANAAGAC-GAGCCGAGCGCAGGAGTTGGCGGTNCATCGCTTCAC 214

  scaffold5|siz    1181903 AAAGTCCGTGGGTCTCACGCAGCGTGCTGCCACCCATACGGCCCAAAAAC 1181952
                           ivii   i v  ?          --------  v  i  ?  ?     i 
  rnd-1_family-        215 GCGATCCATCGGNCTCACGCAGC--------ACGCACACNGCNCAAAAGC 256

  scaffold5|siz    1181953 ACTACCGCGAAACTGAGGGTAATGCCACGGACTTCATCGCCATGATGAAG 1182002
                              v v?v     v    ??i    ? v            ?         
  rnd-1_family-        257 ACTTCANGGAAACGGAGGNNGATGCNAAGGACTTCATCGCNATGATGAAG 306

  scaffold5|siz    1182003 GCACAGTTGCAAGGAAGGGATCGTGGG-GATATCCTCAACATGGATCAAA 1182051
                           ? iv     v i  iv  i i -   i-  ii    v           i 
  rnd-1_family-        307 NCGAAGTTGGAGGGGCGGAACC-TGGACGACGTCCTGAACATGGATCAGA 355

  scaffold5|siz    1182052 CCCCGATCCCCTATTTGTACCCTGCCAGCAGAACACTGGAGGTGAAGGGG 1182101
                            ?  ?     v vi i  ?  viv   i  ?i  i  v  i i      i
  rnd-1_family-        356 CNCCNATCCCGTTCTCGTNCCACTCCAACANGACGCTCGAAGCGAAGGGA 405

  scaffold5|siz    1182102 AAGAAGACGGTGCACGCCAGTGCGTCAACGATGGACACGAAGCGTGTCAC 1182151
                           iv      ?  v     ?v ?  ?     ? iv           i     
  rnd-1_family-        406 GCGAAGACNGTCCACGCNCGNGCNTCAACNACCGACACGAAGCGCGTCAC 455

  scaffold5|siz    1182152 CCTTGCTGGGACCGTCACGGCTAGTGGCAAAACGTTGCCACCTTTCCTTA 1182201
                           ?     i v      ?     v     v  i i    v i  i     ? 
  rnd-1_family-        456 NCTTGCCGCGACCGTNACGGCAAGTGGGAAGATGTTGACGCCCTTCCTNA 505

  scaffold5|siz    1182202 TCTTCAAAGGAAAGCC 1182217
                                  i  ?     
  rnd-1_family-        506 TCTTCAAGGGNAAGCC 521

Matrix = 20p43g.matrix
Kimura (with divCpGMod) = 23.63
Transitions / transversions = 1.19 (62/52)
Gap_init rate = 0.03 (17 / 510), avg. gap size = 1.00 (17 / 17)


874 22.61 2.99 2.99 scaffold5|size2025720 1182408 1182708 (838884) C rnd-5_family-766#DNA/TcMar-Tc2 (1370) 477 177 m_b102s001i37 164037

  scaffold5|siz    1182408 CACCAGATGGGATCGGTTGTCAATCGAATTCAGGGGATGGGGATCGAGGT 1182457
                             i i      v  v  ?  v  i  ?  i   ??      ?     i  
C rnd-5_family-        477 CATCGGATGGGTTCCGTNGTGAACCGNATCCAGNNGATGGGNATCGAAGT 428

  scaffold5|siz    1182458 GATCCACATTCCTGCTGGGATCACATACTTGTGCCAACCCATTGATGTGG 1182507
                           ?? ?    ii    ??   vv   ?  ?i       i   i i     ? 
C rnd-5_family-        427 NNTNCACACCCCTGNNGGGTGCACNTANCTGTGCCAGCCCGTCGATGTNG 378

  scaffold5|siz    1182508 GTATCAACAAACCCATTAAGAGTCAACTGCGTGAGAAGTGGGAAGAGT-G 1182556
                            ?        i  ?v ?  ii ??viv      vi        ? vi - 
C rnd-5_family-        377 GNATCAACAAGCCNCTNAAAGGNNCGATGCGTGCAAAGTGGGANGCATAG 328

  scaffold5|siz    1182557 GATGATGACAGGAGACGGAATCGTCAACCAGAAGGCACGCG--AGCCATC 1182604
                             i ii ivv  v  ?  ?  ?  vi  -- i  v i  v --     ? 
C rnd-5_family-        327 GACGGCGGATGGTGANGGNATNGTGGAC--GGAGTCGCGAGGGAGCCANC 280

  scaffold5|siz    1182605 GTGCAAA---ATGGTGGCTCAGTGGCTTGTTGACGTCTACAGCAACATGC 1182651
                           vi     ---  i i  --- i   ?       i -   i i? -   v 
C rnd-5_family-        279 TCGCAAACAAATAGCGG---AATGGNTTGTTGATG-CTATAANA-CATTC 235

  scaffold5|siz    1182652 CTGAGG---AAATCGCGAAAAATTTGTGGAAGAAGTCTGGGTTCGAGTGG 1182698
                            v  v --- ii v  i vi   ii --  v   iivv    v  v    
C rnd-5_family-        234 CAGATGCTCAGGTGGCAATGAATCCG--GATGAAACAAGGGTACGCGTGG 187

  scaffold5|siz    1182699 TTTTAAATGT 1182708
                                     
C rnd-5_family-        186 TTTTAAATGT 177

Matrix = 20p43g.matrix
Kimura (with divCpGMod) = 25.36
Transitions / transversions = 1.44 (39/27)
Gap_init rate = 0.04 (13 / 300), avg. gap size = 1.38 (18 / 13)


434 27.40 6.53 3.16 scaffold5|size2025720 1182678 1182922 (838670) rnd-5_family-418#DNA/TcMar-Tc2 693 945 (62) m_b102s001i38 164038

  scaffold5|siz    1182678 AAGAAGTCTGGGTTCGAGTGGTTTTAA---ATGTCTAAC--AATTAAAAA 1182722
                                ?v v  ? v   i   ?     ---   vi  ii--     v  v
  rnd-5_family-        693 AAGAANACGGGNTACGAATGGNTTTAACGAATGATTAGTCTAATTATAAT 742

  scaffold5|siz    1182723 GATCAGTTTAATGATTAAGATTTAATGTTTGTATAACCAGAGAGATTGAA 1182772
                           i  v -----   iiv  iv   i -i  v?i    v i -   v  i v
  rnd-5_family-        743 AATAA-----ATGGCAAAACTTTGA-ATTGNCATAAACGG-GAGTTTAAT 785

  scaffold5|siz    1182773 TTAAT---TGACAGTGAC-TTAATTT---AATTTCTAATTGTTAGTAATC 1182815
                                --- i  v- i  - v    i---     ii    iiv v v   
  rnd-5_family-        786 TTAATGTTTAACC-TAACATGAATTCGAAAATTTTCAATTACAATTCATC 834

  scaffold5|siz    1182816 A----TTTCGCCATACACATAGCCGCAATTGCCATAATACAGGGCCCTCA 1182861
                            ---- ?  vv i??ii i  ?    ii    vi ii     v       
  rnd-5_family-        835 AACTGTNTCCGCGNNTGCGTANCCGCGGTTGCGGTGGTACAGCGCCCTCA 884

  scaffold5|siz    1182862 GGCTCCTGTTCGCAGTATCAGGAAGAAACACTTCCGTGATACGCAACAAG 1182911
                           v   ?     ?  i vi  i        v     ?  i  v v     iv
  rnd-5_family-        885 TGCTNCTGTTNGCGGAGTCGGGAAGAAAGACTTCNGTAATCCTCAACAGC 934

  scaffold5|siz    1182912 GCACCATCAAG 1182922
                           iv      i  
  rnd-5_family-        935 AAACCATCGAG 945

Matrix = 20p43g.matrix
Kimura (with divCpGMod) = 31.57
Transitions / transversions = 1.24 (36/29)
Gap_init rate = 0.06 (14 / 244), avg. gap size = 1.71 (24 / 14)


434 27.34 0.00 4.90 scaffold5|size2025720 1182772 1182921 (838671) rnd-5_family-181#Unknown 37 179 (60) m_b102s001i39 164039

  scaffold5|siz    1182772 ATTAATTGACAGTGACTTAATTTAATTTCTAATTGTTAGTAATCATTTCG 1182821
                            i       --i  ?i  --  i    v v v    iv--- i   i   
  rnd-5_family-         37 ACTAATTGA--ATGNTTT--TTCAATTACAATTTGTCC---ACCATCTCG 79

  scaffold5|siz    1182822 CCATACACATAGCCGCAATTGCCATAATACAGGGCCCTCAGGCTCCTGTT 1182871
                           v i   i    i    ii    vi i     iv  ? v  vi  v ?   
  rnd-5_family-         80 GCGTACGCATAACCGCGGTTGCGGTGATACAACGCNCGCATACTACNGTT 129

  scaffold5|siz    1182872 CGCAGTATCAGGAAGAAACACTTCCGTGATACGCAACAAGGCACCATCAA 1182921
                           iv i v   v        v           v  v i   ivv   i    
  rnd-5_family-        130 TTCGGAATCCGGAAGAAAAACTTCCGTGATCCGGAGCAAACAACCGTCAA 179

Matrix = 20p43g.matrix
Kimura (with divCpGMod) = 30.08
Transitions / transversions = 1.17 (21/18)
Gap_init rate = 0.05 (7 / 149), avg. gap size = 1.00 (7 / 7)


498 30.97 0.00 0.00 scaffold5|size2025720 1182817 1182971 (838621) C rnd-5_family-93#Unknown (3116) 298 144 m_b102s001i40 164040

  scaffold5|siz    1182817 TTTCGCCATACACATAGCCGCAATTGCCATAATACAGGGCCCTCAGGCTC 1182866
                               vv i   i i  i    ii  v v  ii  v  v       v    
C rnd-5_family-        298 TTTCCGCGTACGCGTAACCGCGGTTTCGATGGTAGAGTGCCCTCATGCTC 249

  scaffold5|siz    1182867 CTGTTCGCAGTATCAGGAAGAAACACTTCCGTGATACGCAACAAGGCACC 1182916
                           i    i v  v   ivii  i  v  i        v v     iv v   
C rnd-5_family-        248 TTGTTTGGAGAATCGCAGAGGAAGACCTCCGTGATCCTCAACAGCGAACC 199

  scaffold5|siz    1182917 ATCAAGAAGCTGCGCATTTGGACCTGTGGTGTATTCCCGTGCAGCAAAAC 1182966
                                 v ivi     v  vvv  vv v ii  i  i     i       
C rnd-5_family-        198 ATCAAGCAAACGCGCAGTTTCCCCGCTCGCATACTCTCGTGCGGCAAAAC 149

  scaffold5|siz    1182967 AGACA 1182971
                            i   
C rnd-5_family-        148 AAACA 144

Matrix = 20p43g.matrix
Kimura (with divCpGMod) = 33.43
Transitions / transversions = 1.00 (24/24)
Gap_init rate = 0.00 (0 / 154), avg. gap size = 0.0 (0 / 0)


3593 7.97 0.42 0.21 scaffold5|size2025720 1182991 1183468 (838124) genome_11_18930#DNA 1 479 (0) m_b102s001i41 164041

  scaffold5|siz    1182991 TCCCCACCCCCAGTTGCTGTCCATCTAG-TGCACCGCACACTTTGACCAA 1183039
                                            v  v  -    -                     
  genome_11_189          1 TCCCCACCCCCAGTTGCGGTGCA-CTAGATGCACCGCACACTTTGACCAA 49

  scaffold5|siz    1183040 ATCCTTGAAATCTCTCATGGTGCATCTAGTGCACCATAACTTTTGTAGTA 1183089
                                          i                               v  
  genome_11_189         50 ATCCTTGAAATCTCTTATGGTGCATCTAGTGCACCATAACTTTTGTACTA 99

  scaffold5|siz    1183090 TTCCTACATATCTTAAGAGGAAACCAACAACCATTTTTGAGAAAGAGATC 1183139
                                i     v vv                                   
  genome_11_189        100 TTCCTGCATATGTACAGAGGAAACCAACAACCATTTTTGAGAAAGAGATC 149

  scaffold5|siz    1183140 ATTTCAAATATTAATTTTAGAACAAAAAATCCCAGTAAGTACACCAAACT 1183189
                                        i         i                      v   
  genome_11_189        150 ATTTCAAATATTAGTTTTAGAACGAAAAATCCCAGTAAGTACACCACACT 199

  scaffold5|siz    1183190 GACCGAGTTTTTAGGTCTCTCGACTGTCTGGAGCAACTTTTAAAAATATT 1183239
                             vv           vv  i ii        vi       ii        
  genome_11_189        200 GAGGGAGTTTTTAGGAGTCCCAGCTGTCTGGTACAACTTTCGAAAATATT 249

  scaffold5|siz    1183240 ATATTGGCCTAACATTTACATCATAACTGGCCAAAAATTAGGCTTATGTA 1183289
                               vv       v   v    v   i                       
  genome_11_189        250 ATATATGCCTAACTTTTCCATCTTAATTGGCCAAAAATTAGGCTTATGTA 299

  scaffold5|siz    1183290 TTTCTAGCAAAATAATAATGCCAAGCCCAGATTACCTCTGATGGGCAAAT 1183339
                                           i     i     i             v       
  genome_11_189        300 TTTCTAGCAAAATAATGATGCCGAGCCCGGATTACCTCTGATTGGCAAAT 349

  scaffold5|siz    1183340 GTGTCTTTTTGAATGCCTACGGAGGCTATGTAGGAATTGCCCAGTTATGG 1183389
                                         vi    v                i i  v       
  genome_11_189        350 GTGTCTTTTTGAATTTCTACTGAGGCTATGTAGGAATCGTCCTGTTATGG 399

  scaffold5|siz    1183390 TGCACTAGATGCACCATAAGGATTATGAT-GGGAAAGCTAGTTATGGTGC 1183438
                                                        -                    
  genome_11_189        400 TGCACTAGATGCACCATAAGGATTATGATGGGGAAAGCTAGTTATGGTGC 449

  scaffold5|siz    1183439 ACTAGATGCACCATAAGAAAAGGATGGGGA 1183468
                                                         
  genome_11_189        450 ACTAGATGCACCATAAGAAAAGGATGGGGA 479

Matrix = 20p43g.matrix
Kimura (with divCpGMod) = 7.35
Transitions / transversions = 0.81 (17/21)
Gap_init rate = 0.01 (3 / 477), avg. gap size = 1.00 (3 / 3)


649 3.95 0.00 0.00 scaffold5|size2025720 1183618 1183693 (837899) genome_11_21359#DNA 1 76 (381) m_b102s001i42 164042

  scaffold5|siz    1183618 CCGTATAACCCTCATTATAAGAAAGGGCAAATGTCCAAATGATACCTTAA 1183667
                                                  v                          
  genome_11_213          1 CCGTATAACCCTCATTATAAGAACGGGCAAATGTCCAAATGATACCTTAA 50

  scaffold5|siz    1183668 ATGTTCCCATAATGCGAGGCGCGTTA 1183693
                                  i             i    
  genome_11_213         51 ATGTTCCTATAATGCGAGGCGTGTTA 76

Matrix = 20p43g.matrix
Kimura (with divCpGMod) = 4.07
Transitions / transversions = 2.00 (2/1)
Gap_init rate = 0.00 (0 / 75), avg. gap size = 0.0 (0 / 0)


4072 6.49 1.38 0.19 scaffold5|size2025720 1183695 1184203 (837389) C genome_6_10615#DNA (1) 516 2 m_b102s001i43 164043

  scaffold5|siz    1183695 GAGCTGTATTAGCGCTCGATTATGTGCACATTTTTTT-----TGCACGTT 1183739
                            i                                   -----        
C genome_6_1061        516 GGGCTGTATTAGCGCTCGATTATGTGCACATTTTTTTATTTTTGCACGTT 467

  scaffold5|siz    1183740 TTTCCCC-TGACAAAGATCATTTATGATGCTTCCCGTAGAATAACCTCAC 1183788
                                  -    i         v               i           
C genome_6_1061        466 TTTCCCCCTGACGAAGATCATTAATGATGCTTCCCGTAAAATAACCTCAC 417

  scaffold5|siz    1183789 AGATATTGAGTTTTCGCACATTCCCCCGATCTGACGTGTTTCAAAAAATC 1183838
                               v                                     i       
C genome_6_1061        416 AGATTTTGAGTTTTCGCACATTCCCCCGATCTGACGTGTTTCGAAAAATC 367

  scaffold5|siz    1183839 TACGAGTCATCTCCATGGCCCCCCAATTTCGGTGAGCTGGACGGAATCGT 1183888
                            iv   v       i    i    i                    i    
C genome_6_1061        366 TGGGAGGCATCTCCGTGGCTCCCCGATTTCGGTGAGCTGGACGGAGTCGT 317

  scaffold5|siz    1183889 CACGCCGAAGTTGGGGAGCTTATTTTTAGCCATCACCACTCGTCCGTCTG 1183938
                                    v                                      i 
C genome_6_1061        316 CACGCCGAATTTGGGGAGCTTATTTTTAGCCATCACCACTCGTCCGTCCG 267

  scaffold5|siz    1183939 TCACCCCGAACTTGGGGAGGTTATTTTTCACCCATCACCAATCGTCCGTC 1183988
                                     i                             v         
C genome_6_1061        266 TCACCCCGAATTTGGGGAGGTTATTTTTCACCCATCACCACTCGTCCGTC 217

  scaffold5|siz    1183989 ACATCATCTCCCACCCATCACCACTCATACATCACGTCGTTGCATATATT 1184038
                           i    i                    i   i    i  i i      v  
C genome_6_1061        216 GCATCGTCTCCCACCCATCACCACTCGTACGTCACATCATCGCATATTTT 167

  scaffold5|siz    1184039 GCCGTTCGGAGGTAGTAAAATGCTCGGCGCGCGATGTCCCTTAAAAAATA 1184088
                                       v                                  -  
C genome_6_1061        166 GCCGTTCGGAGGAAGTAAAATGCTCGGCGCGCGATGTCCCTTAAAAA-TA 118

  scaffold5|siz    1184089 TGGGAGCAGTGGTGCCATGATGCACTGGAGCGCTAACACAAAAAAGCTCC 1184138
                                       i   i   i               i             
C genome_6_1061        117 TGGGAGCAGTGGCGCCGTGACGCACTGGAGCGCTAATACAAAAAAGCTCC 68

  scaffold5|siz    1184139 -TTTTTTCAAATAGCAAGAAAAATGGGAGCTGTGAGGTTTCAAAACGGGG 1184187
                           -          v   i                                  
C genome_6_1061         67 CTTTTTTCAAAAAGCGAGAAAAATGGGAGCTGTGAGGTTTCAAAACGGGG 18

  scaffold5|siz    1184188 AGCGCTAATACAGTGC 1184203
                                        i  
C genome_6_1061         17 AGCGCTAATACAGCGC 2

Matrix = 20p43g.matrix
Kimura (with divCpGMod) = 3.95
Transitions / transversions = 2.67 (24/9)
Gap_init rate = 0.01 (4 / 508), avg. gap size = 2.00 (8 / 4)


800 17.43 2.48 3.77 scaffold5|size2025720 1184193 1184353 (837239) genome_11_21359#DNA 60 218 (239) m_b102s001i45 164044

  scaffold5|siz    1184193 TAATACA--GTGCGATAGTGTTTTTAACACGGGATGTGTGAAAAGTATCT 1184240
                               i i-- i i v                   v               
  genome_11_213         60 TAATGCGAGGCGTGTTAGTGTTTTTAACACGGGAGGTGTGAAAAGTATCT 109

  scaffold5|siz    1184241 GTTATTTTATTTTATTTTATTTTTTTCCTCTTACTACGATACAATAGCCA 1184290
                            -----                   v    i                v  
  genome_11_213        110 G-----TTATTTTATTTTATTTTTTACCTCCTACTACGATACAATAGACA 154

  scaffold5|siz    1184291 TTGG--GCTGATCTGCTTACCAACCATTTTCGGAATGGTCCAGGCTCTTT 1184338
                            i  --  i   v   ii   i      i i    ii     ii   -ii
  genome_11_213        155 TCGGGCGCCGATGTGCCCACCGACCATTCTTGGAACAGTCCAAACTC-CC 203

  scaffold5|siz    1184339 AAACGCACAATCCGT 1184353
                             v  i v    v  
  genome_11_213        204 AACCGTAGAATCAGT 218

Matrix = 20p43g.matrix
Kimura (with divCpGMod) = 16.36
Transitions / transversions = 2.38 (19/8)
Gap_init rate = 0.05 (8 / 160), avg. gap size = 1.25 (10 / 8)

946 9.43 1.40 3.57 scaffold5|size2025720 1184193 1184335 (837257) genome_2_19542#DNA 60 199 (521) m_b102s001i44 164044

  scaffold5|siz    1184193 TAATACA--GTGCGATAGTGTTTTTAACACGGGATGTGTGAAAAGTATCT 1184240
                               i i-- i i v                   v               
  genome_2_1954         60 TAATGCGAGGCGTGTTAGTGTTTTTAACACGGGAGGTGTGAAAAGTATCT 109

  scaffold5|siz    1184241 GTTATTTTATTTTATTTTATTTTTTTCCTCTTACTACGATACAATAGCCA 1184290
                                -----               v    i                   
  genome_2_1954        110 GTTAT-----TTTATTTTATTTTTTACCTCCTACTACGATACAATAGCCA 154

  scaffold5|siz    1184291 TTGGGCTGATCTGCTTACCAACCATTTTCGGAATGGTCCAGGCTC 1184335
                                 i            v        i    i      i    
  genome_2_1954        155 TTGGGCCGATCTGCTTACCCACCATTTTTGGAACGGTCCAAGCTC 199

Matrix = 20p43g.matrix
Kimura (with divCpGMod) = 7.17
Transitions / transversions = 2.25 (9/4)
Gap_init rate = 0.04 (6 / 142), avg. gap size = 1.17 (7 / 6)


529 9.21 1.32 0.00 scaffold5|size2025720 1184368 1184443 (837149) rnd-5_family-1612#Unknown 38 114 (399) m_b102s001i46 164045

  scaffold5|siz    1184368 CACCTC-CTTTCCCATCTCCAATAAAAGAAGTGTATTAAACCCTTCCAAT 1184416
                              i  -                ?          v ii ?i         
  rnd-5_family-         38 CACTTCTCTTTCCCATCTCCAATNAAAGAAGTGTCTCGANTCCTTCCAAT 87

  scaffold5|siz    1184417 TCCACAGTGACAGTTCTGTCATCATGG 1184443
                                i               i     
  rnd-5_family-         88 TCCACGGTGACAGTTCTGTCACCATGG 114

Matrix = 20p43g.matrix
Kimura (with divCpGMod) = 7.32
Transitions / transversions = 6.00 (6/1)
Gap_init rate = 0.01 (1 / 75), avg. gap size = 1.00 (1 / 1)


265 7.69 0.00 0.00 scaffold5|size2025720 1184447 1184485 (837107) rnd-5_family-4207#Unknown 620 658 (1) m_b102s001i47 164046

  scaffold5|siz    1184447 AAAATTTTCAGCTAAAAAATAAACCCAGTTCCCTGAACC 1184485
                                 v                 vi             
  rnd-5_family-        620 AAAATTGTCAGCTAAAAAATAAACGTAGTTCCCTGAACC 658

Matrix = 20p43g.matrix
Kimura (with divCpGMod) = 8.12
Transitions / transversions = 0.50 (1/2)
Gap_init rate = 0.00 (0 / 38), avg. gap size = 0.0 (0 / 0)


463 26.60 3.93 7.38 scaffold5|size2025720 1184487 1184766 (836826) genome_10_3662#DNA 430 700 (0) m_b102s001i48 164047

  scaffold5|siz    1184487 TATTTAAAAATATTCAAGAAGGCATTGGCATCAATTTCATTGTTGTTGCC 1184536
                            i  i      i         i       v    -        i  i   
  genome_10_366        430 TGTTCAAAAATGTTCAAGAAGACATTGGCTTCAA-TTCATTGTCGTCGCC 478

  scaffold5|siz    1184537 AACAAGAAGTTGGTTGAAAACTACAGT---GGTA-GAATGTAGATGGTTT 1184582
                             iv - i  i v iv    --   v ---v   - v  vi v i-    
  genome_10_366        479 AATTA-AGGTCGCTCTAAAA--ACATTTAACGTACGTATTCATAC-GTTT 524

  scaffold5|siz    1184583 AAATGTAAAAGCTTCTTGCAATTGTCACCAATTTTCCATT-CATG-CCAC 1184630
                           i    i v vvi         ivv  i  i          -   i-i  i
  genome_10_366        525 GAATGCACATCTTTCTTGCAACGCTCGCCGATTTTCCATTACATATTCAT 574

  scaffold5|siz    1184631 TCCCAAGACGGCATTAAAAA-TTGAAAGCAGACTTTCACAGAGATGAATA 1184679
                            i i    vi - iv     -       ivv      iivv    -  i 
  genome_10_366        575 TTCTAAGAAAG-ACGAAAAATTTGAAAGTTTACTTTCGTTTAGAT-AACA 622

  scaffold5|siz    1184680 G-CTACTACAATACTATATCAAACCATATTTCTGTTCATACA---CCCTC 1184725
                            -       vi   -  v ---   i------i     i   ---ii  i
  genome_10_366        623 GCCTACTACTGTAC-ATCT---ACCG------CGTTCACACAATTTTCTT 662

  scaffold5|siz    1184726 CATAAAAGTATTTCCCTCATTTTTTTATTTCCCACTTCTTC 1184766
                            v   ---  i       i   iviv    v  ivv     
  genome_10_366        663 CTTAA---TACTTCCCTCGTTTCACAATTTACCGGATCTTC 700

Matrix = 20p43g.matrix
Kimura (with divCpGMod) = 26.32
Transitions / transversions = 1.46 (41/28)
Gap_init rate = 0.10 (27 / 279), avg. gap size = 1.15 (31 / 27)


284 26.86 0.00 5.36 scaffold5|size2025720 1184784 1184901 (836691) C rnd-5_family-3170#Unknown (1211) 201 90 m_b102s001i49 164048

  scaffold5|siz    1184784 GGTACTAAAATCAGAAAAATGCACCAACAGACATTTTGGTGCATTTATAA 1184833
                                i      i     -  i i    v  ii v     i v  vvv  
C rnd-5_family-        201 GGTACCAAAATCGGAAAA-TGTATCAACCGATGTATTGGTACCTTGCGAA 153

  scaffold5|siz    1184834 AGTAGAAGTACATCTTCACTTCAAGCATGTGCACCAAAATGTAACAATAT 1184883
                           i   vv     v i   ----   -i  vv i   vi  v   v      
C rnd-5_family-        152 GGTATTAGTACTTTTTC----CAA-TATTGGTACCTGAAAGTACCAATAT 108

  scaffold5|siz    1184884 TGTGAAATGTACTTATTT 1184901
                             vi        iv    
C rnd-5_family-        107 TGGAAAATGTACCGATTT 90

Matrix = 20p43g.matrix
Kimura (with divCpGMod) = 30.78
Transitions / transversions = 0.88 (14/16)
Gap_init rate = 0.05 (6 / 117), avg. gap size = 1.00 (6 / 6)


1143 28.31 4.18 0.77 scaffold5|size2025720 1185750 1186251 (835341) C rnd-1_family-363#Unknown (42) 525 7 m_b102s001i50 164049

  scaffold5|siz    1185750 TCAGGTTGTACTTGCAAAAAGGTA-AAAATC--TAA----AATGATTGCC 1185792
                            i  i  ?      vi  v    ?-   iv --i  ----     i    
C rnd-1_family-        525 TTAGATTNTACTTGAGAACAGGTNCAAAGGCGACAANNGCAATGACTGCC 476

  scaffold5|siz    1185793 TGATGAGTTTTGAGGGGACTGGCTTTCAGCTGCCATGTCATGTGAAAAAG 1185842
                            ?v ?   v    v  v  ? i   ivi v v  i?ii    v?vv??  
C rnd-1_family-        475 TNCTNAGTGTTGATGGCACNGACTTCAGGATCCCGNACCATGGNCCNNAG 426

  scaffold5|siz    1185843 TTCTATTCCCACAAAATAAATGCC-TCTTTATTGCGTTATGAAGTTGTTT 1185891
                             i  i?  v --   i  i v v-   vvii    v     i  v iv 
C rnd-1_family-        425 TTTTACNCCAA--AAACAAGTTCAGTCTGGGCTGCGGTATGAGGTGGCGT 378

  scaffold5|siz    1185892 TGAACGCTTTGACTGGGGGTATTTGTTAGATCAATGGGCCATTTTTATCT 1185941
                                ii ??   ?  ? i?  i  i i   ?        ? ? iiii i
C rnd-1_family-        377 TGAACATTNNGACNGGNGANATCTGCTGGATNAATGGGCCNTNTCCGCCC 328

  scaffold5|siz    1185942 AGCAAATGTAATGTCCTAGAAATCTTCTGGTAGTCTCTTAT-ACATATCT 1185990
                           i vi i i?    vi  ?  ?  i  ii v v vvii v  -    iv  
C rnd-1_family-        327 GGGGAGTANAATGATCTNGANATTTTTCGCTCGGGCTTGATGACATGGCT 278

  scaffold5|siz    1185991 TGAGCCGATGGAGCAAGTTGAGGCCAAAGATGGGTATGCAGGAGAGGCTC 1186040
                              i  v- v   ?ii  ?     vi v     ?  i i?  ?     ? 
C rnd-1_family-        277 TGAACCT-TTGAGNGGGTNGAGGCGGATGATGGNTACGTNGGNGAGGCNC 229

  scaffold5|siz    1186041 CGATAAAAATGAAATTTCCTGCTT-----------CCAAAGGATAGGTTG 1186079
                            iv i   i      vi  i v  -----------   i    v i iv?
C rnd-1_family-        228 CACTGAAAGTGAAATGCCCCGGTTCGATTGGCATCCCAGAGGAGAAGCAN 179

  scaffold5|siz    1186080 TCTGTGATGTAAAAGTTTACAAAGCGGAAGGAGTTGGTGAACAGGAGGTT 1186129
                           vvvi     viv vvv ? vi i v  v ?   viv  ?      ?    
C rnd-1_family-        178 AGAATGATGGGCATTGTNAGGAGGAGGCANGAGACCGTNAACAGGNGGTT 129

  scaffold5|siz    1186130 TAAACAATGGAGGATTTTAAAGGAGGTTTTTCATTATTACCTTGGTATCC 1186179
                           i  i  i   ? ?  ii i   v    v  i iii  v     v i -v 
C rnd-1_family-        128 CAAGCAGTGGNGNATCCTGAAGCAGGTGTTCCGCCATGACCTTTGCA-GC 80

  scaffold5|siz    1186180 CTTGTAGAGCATTTTCTGCAGTTGTTGTCATTTCTCAGCTTGCCATTCAA 1186229
                           v vii  v iv   ?    ?i   i   ?  ?v ?               
C rnd-1_family-         79 ATGACAGTGTTTTTNCTGCNATTGCTGTNATNACNCAGCTTGCCATTCAA 30

  scaffold5|siz    1186230 AATGGC-AGGCTTTATTTCAGGT 1186251
                                ?-  v  i i        
C rnd-1_family-         29 AATGGNGAGCCTCTGTTTCAGGT 7

Matrix = 20p43g.matrix
Kimura (with divCpGMod) = 37.61
Transitions / transversions = 1.27 (79/62)
Gap_init rate = 0.02 (11 / 501), avg. gap size = 2.27 (25 / 11)


312 2.78 0.00 0.00 scaffold5|size2025720 1186335 1186370 (835222) rnd-1_family-81#Unknown 116 151 (45) m_b102s001i51 164050

  scaffold5|siz    1186335 AATAAATAATTACTAGCAGCCGCTGCAAGATTTTTT 1186370
                                        i                      
  rnd-1_family-        116 AATAAATAATTACCAGCAGCCGCTGCAAGATTTTTT 151

Matrix = 20p43g.matrix
Kimura (with divCpGMod) = 2.86
Transitions / transversions = 1.00 (1/0)
Gap_init rate = 0.00 (0 / 35), avg. gap size = 0.0 (0 / 0)


304 4.88 0.00 2.44 scaffold5|size2025720 1186337 1186378 (835214) rnd-4_family-28#Unknown 16 56 (1912) m_b102s001i52 164051

  scaffold5|siz    1186337 TAAATAATTACTAGCAGCCGCTGCAAGATTTTTTAGCAGTTG 1186378
                              i  -             ?                  i? 
  rnd-4_family-         16 TAAGTA-TTACTAGCAGCCGNTGCAAGATTTTTTAGCAGCNG 56

Matrix = 20p43g.matrix
Kimura (with divCpGMod) = 5.41
Transitions / transversions = 1.00 (2/0)
Gap_init rate = 0.02 (1 / 41), avg. gap size = 1.00 (1 / 1)


4751 3.72 0.53 0.00 scaffold5|size2025720 1186343 1186906 (834686) C rnd-1_family-116#Unknown (0) 949 383 m_b102s001i53 164052

  scaffold5|siz    1186343 ATTACTAGCAGCCGCTGCAAGATTTTTT-AGCAGTTGCTTATAGTTATGT 1186391
                                                       -                     
C rnd-1_family-        949 ATTACTAGCAGCCGCTGCAAGATTTTTTTAGCAGTTGCTTATAGTTATGT 900

  scaffold5|siz    1186392 GTTTTTGCATATGTATAGATGTATAGAGGGAGAGGTAGGTAGGTCATAAG 1186441
                                                                             
C rnd-1_family-        899 GTTTTTGCATATGTATAGATGTATAGAGGGAGAGGTAGGTAGGTCATAAG 850

  scaffold5|siz    1186442 GAATGTGCGAGGAATGCGCATGAGTCAGCAAAAAGGTTATGACTGAATGT 1186491
                                  i         v                                
C rnd-1_family-        849 GAATGTGTGAGGAATGCCCATGAGTCAGCAAAAAGGTTATGACTGAATGT 800

  scaffold5|siz    1186492 TATGTGGTCACGATGCTATTTTGATCGTGGCAATATTCAGTGTGTTGTTG 1186541
                                                                             
C rnd-1_family-        799 TATGTGGTCACGATGCTATTTTGATCGTGGCAATATTCAGTGTGTTGTTG 750

  scaffold5|siz    1186542 TTACGTCACATTATTCCGATTTTTATCATCTGTTTAGAACTTTGGGCGGA 1186591
                                                i                            
C rnd-1_family-        749 TTACGTCACATTATTCCGATTCTTATCATCTGTTTAGAACTTTGGGCGGA 700

  scaffold5|siz    1186592 GTAATACCGTTTAGTGTTGTGTTTCCAGGCTGTGCAGTTTTGAAATTCTT 1186641
                              i             i            i                   
C rnd-1_family-        699 GTAGTACCGTTTAGTGTCGTGTTTCCAGGCCGTGCAGTTTTGAAATTCTT 650

  scaffold5|siz    1186642 AATGGTGAATGTTTTGACAGGGAGGGGCAGTAGAGCACTATTATGTGTTG 1186691
                              v                ?        i                    
C rnd-1_family-        649 AATCGTGAATGTTTTGACAGNGAGGGGCAATAGAGCACTATTATGTGTTG 600

  scaffold5|siz    1186692 AAGTAGGAATAGTAGTTTCGAATCATGTCAAATCATTCGTTTTTTCACAC 1186741
                               vi                                        i   
C rnd-1_family-        599 AAGTTAGAATAGTAGTTTCGAATCATGTCAAATCATTCGTTTTTTCGCAC 550

  scaffold5|siz    1186742 ACATAATCTCTATAAGTTTTCAAATATTTTTGTGTCTAGCAACGACTGAC 1186791
                                     ?              i                    i v 
C rnd-1_family-        549 ACATAATCTCNATAAGTTTTCAAATGTTTTTGTGTCTAGCAACGACCGCC 500

  scaffold5|siz    1186792 ACAGTGTTTTGTCAATAATAAATTACTATTGGTGAGTCCATCACGTTGAC 1186841
                                                                  i   i      
C rnd-1_family-        499 ACAGTGTTTTGTCAATAATAAATTACTATTGGTGAGTCCGTCATGTTGAC 450

  scaffold5|siz    1186842 CGGCGTCATGTCAACAGAGCCGCCTAAGCGCCGTTGTGTTAAGTGCGCTA 1186891
                                          i        v                      i  
C rnd-1_family-        449 CGGCGTCATGTCAACGGAGCCGCCGAAGCGCCGTTGTGTTAAGTGCGTTA 400

  scaffold5|siz    1186892 TGACAAAT--GGTATTG 1186906
                               i   --   i   
C rnd-1_family-        399 TGACGAATCAGGTGTTG 383

Matrix = 20p43g.matrix
Kimura (with divCpGMod) = 2.67
Transitions / transversions = 3.20 (16/5)
Gap_init rate = 0.00 (2 / 563), avg. gap size = 1.50 (3 / 2)


2940 9.15 0.48 0.24 scaffold5|size2025720 1186937 1187352 (834240) C rnd-1_family-116#Unknown (532) 417 1 m_b102s001i54 164053

  scaffold5|siz    1186937 GTTGTGCTGGGGTGTGTTCTGTTGT-TCAGGTGTCGGTGGCGTCGCATTC 1186985
                                 i ii -  i   v  vi v-        i               
C rnd-1_family-        417 GTTGTGTTAAG-TGCGTTATGACGAATCAGGTGTTGGTGGCGTCGCATTC 369

  scaffold5|siz    1186986 GACCATCGTCGATGCGACTGCCGCTGTTGTCATCTCTTTGCTCCGTTCGG 1187035
                            vi         i              i   i                  
C rnd-1_family-        368 GTTCATCGTCGACGCGACTGCCGCTGTCGTCGTCTCTTTGCTCCGTTCGG 319

  scaffold5|siz    1187036 GGGG-CAGATCTGACTCGCAGATTTACTGTGGTCTGCGTGTGTTTTTAGT 1187084
                               -                    i                        
C rnd-1_family-        318 GGGGGCAGATCTGACTCGCAGATTTGCTGTGGTCTGCGTGTGTTTTTAGT 269

  scaffold5|siz    1187085 TGTGTTGTGGTTGGGGGTTGTATTGTGTGTTCATCCCTCTCTGTCGACGT 1187134
                                                              i    i         
C rnd-1_family-        268 TGTGTTGTGGTTGGGGGTTGTATTGTGTGTTCATCTCTCTTTGTCGACGT 219

  scaffold5|siz    1187135 GACCACATTTGGTTGTTGTCGAAATGAGCGCATTCGCTCTCCGTCGATGT 1187184
                               i        i  i                                 
C rnd-1_family-        218 GACCGCATTTGGTCGTCGTCGAAATGAGCGCATTCGCTCTCCGTCGATGT 169

  scaffold5|siz    1187185 GAGCACATTTGCTCGTCGTGGAAGTAATTGCTTTGTTCGTCATGGAAGTG 1187234
                               i                            i    v         i 
C rnd-1_family-        168 GAGCGCATTTGCTCGTCGTGGAAGTAATTGCTTCGTTCCTCATGGAAGCG 119

  scaffold5|siz    1187235 GGTGTATTTGCCGGTCGTCGAAGTGATAGCTTTTTCTTGTCATCGACGTG 1187284
                                                              v              
C rnd-1_family-        118 GGTGTATTTGCCGGTCGTCGAAGTGATAGCTTTTTATTGTCATCGACGTG 69

  scaffold5|siz    1187285 AGCGCATACGCTATTCGTTGACGTGAGCGCAAACGCTTTTCGTCGACAGG 1187334
                                  ?    v     i            v?    i     i   iv 
C rnd-1_family-         68 AGCGCATNCGCTCTTCGTCGACGTGAGCGCATNCGCTCTTCGTTGACGTG 19

  scaffold5|siz    1187335 GGCACATATGCTCTTCAT 1187352
                           i  i  v i   i   i 
C rnd-1_family-         18 AGCGCAAACGCTTTTCGT 1

Matrix = 20p43g.matrix
Kimura (with divCpGMod) = 5.96
Transitions / transversions = 2.80 (28/10)
Gap_init rate = 0.01 (3 / 415), avg. gap size = 1.00 (3 / 3)

9512 6.84 0.63 0.32 scaffold5|size2025720 1187248 1188508 (833084) C rnd-1_family-285#Unknown (311) 1265 1 m_b102s001i55 164053

  scaffold5|siz    1187248 GTCGTCGAAGTGATAGCTTTTTCTTGTCATCGACGTGAGCGCATACGCTA 1187297
                              i    v    vv  v viv  iv  i i         vv  v    v
C rnd-1_family-       1265 GTCATCGACGTGAGCGCATACGCTCTTCGTTGACGTGAGCTAATCCGCTC 1216

  scaffold5|siz    1187298 TTCGTTGACGTGAGCGCAAACGCTTTTCGTCGACAGGGGCACATATGCTC 1187347
                                                           ?                v
C rnd-1_family-       1215 TTCGTTGACGTGAGCGCAAACGCTTTTCGTCGNCAGGGGCACATATGCTG 1166

  scaffold5|siz    1187348 TTCATCGACAGGAGCGCATTCGCTCCATTTTTTATGTGACTTCAATTGGG 1187397
                              i     v            i                           
C rnd-1_family-       1165 TTCGTCGACTGGAGCGCATTCGTTCCATTTTTTATGTGACTTCAATTGGG 1116

  scaffold5|siz    1187398 CTCCCTTTTCGAGCTGATGTTTGTTACATTAGATTATGTTTTGCGATGAT 1187447
                                        i   i                v               
C rnd-1_family-       1115 CTCCCTTTTCGAGTTGACGTTTGTTACATTAGATGATGTTTTGCGATGAT 1066

  scaffold5|siz    1187448 GCATTCTCAGTCGACAAAAGCAGAGAGACAGAAAGACACAACAATACGAG 1187497
                                   i                                         
C rnd-1_family-       1065 GCATTCTCGGTCGACAAAAGCAGAGAGACAGAAAGACACAACAATACGAG 1016

  scaffold5|siz    1187498 TTGA---TCGAGGGAGTA-GAAAGGGAAACAACAATATGAGTTGATGCCG 1187543
                              i---           -  i     v         i          i 
C rnd-1_family-       1015 TTGGGGTTCGAGGGAGTATGAGAGGGACACAACAATACGAGTTGATGCTG 966

  scaffold5|siz    1187544 TTGTTCCTCCTTCAATAATT-CCATCTCTCTTCTGTCACTGCTTTAGTGA 1187592
                                  v            -                        v    
C rnd-1_family-        965 TTGTTCCGCCTTCAATAATTTCCATCTCTCTTCTGTCACTGCTTTTGTGA 916

  scaffold5|siz    1187593 AGAAGCATTTTTAAGAATTTTTTGAAGTTTTGATTTTTGGAGGTCTTTGG 1187642
                                             v                               
C rnd-1_family-        915 AGAAGCATTTTTAAGAATATTTTGAAGTTTTGATTTTTGGAGGTCTTTGG 866

  scaffold5|siz    1187643 TGTTTGATCTTTGGGGGCTTTGGTGTGTTGTTGATATGGTGGAAAATTTA 1187692
                                      i                                      
C rnd-1_family-        865 TGTTTGATCTTCGGGGGCTTTGGTGTGTTGTTGATATGGTGGAAAATTTA 816

  scaffold5|siz    1187693 ATGGTTATTGCATGTCTATTTTTACCTGATTTGTGAAGGTTTGGGAGACT 1187742
                           v v              -            i                   
C rnd-1_family-        815 TTTGTTATTGCATGTCT-TTTTTACCTGATCTGTGAAGGTTTGGGAGACT 767

  scaffold5|siz    1187743 CCAAAAGTCAAAGGATCGAGGAGATACAACAAACATAACAATGTTCGAAA 1187792
                               v  v      i v  v    i         i?         i    
C rnd-1_family-        766 CCAACAGGCAAAGGGTGGACGAGACACAACAAACGNAACAATGTTTGAAA 717

  scaffold5|siz    1187793 AAATTT-CAGTCCTCATTACTGTGTGTTCCCAGGTTGTTTTTGTTATGGT 1187841
                                 -     v      i                              
C rnd-1_family-        716 AAATTTTCAGTCGTCATTATTGTGTGTTCCCAGGTTGTTTTTGTTATGGT 667

  scaffold5|siz    1187842 GGAAAATGCAGTGGTTATTGTGTTGCTTCCTTTAACTGTTTCTGATGGTT 1187891
                              i                i                    v        
C rnd-1_family-        666 GGAGAATGCAGTGGTTATTGCGTTGCTTCCTTTAACTGTTTATGATGGTT 617

  scaffold5|siz    1187892 TGGGAGGGATACTTTGAGGTATACAACAAGTGAATGAATTTCACAAAAGT 1187941
                             v                                               
C rnd-1_family-        616 TGTGAGGGATACTTTGAGGTATACAACAAGTGAATGAATTTCACAAAAGT 567

  scaffold5|siz    1187942 TTCCCTGTTCTGATGTTGTGTTGCTTCGATGTTGACATTGTATGTCATTA 1187991
                                           v           ?i              ?     
C rnd-1_family-        566 TTCCCTGTTCTGATGTGGTGTTGCTTCGNCGTTGACATTGTATGNCATTA 517

  scaffold5|siz    1187992 TTCTATGTTCTAACCTTTCCCTCCTCTCTATGTGTGCTTTTAGAATTGAG 1188041
                                                      ?         v     v      
C rnd-1_family-        516 TTCTATGTTCTAACCTTTCCCTCCTCTNTATGTGTGCATTTAGCATTGAG 467

  scaffold5|siz    1188042 AGTGAAATTGACACAAGGTATGGACTAAATTTTTTTTTACTGTTGTATTT 1188091
                                 i ? v           i         --              i 
C rnd-1_family-        466 AGTGAAGTNGTCACAAGGTATGAACTAAATTT--TTTTACTGTTGTATCT 419

  scaffold5|siz    1188092 GAACACTTCCATATGATGGTAGTACTGAATTTTTTTCGTCTTTTTTTCTG 1188141
                                  ii  i           i                          
C rnd-1_family-        418 GAACACTCTCACATGATGGTAGTGCTGAATTTTTTTCGTCTTTTTTTCTG 369

  scaffold5|siz    1188142 TATTCCGTTTTTTCTATATTCAGAAGGGCAAGGTGAGCACATAACGAAAC 1188191
                                  -                                          
C rnd-1_family-        368 TATTCCG-TTTTTCTATATTCAGAAGGGCAAGGTGAGCACATAACGAAAC 320

  scaffold5|siz    1188192 TGCTTCGTGCGTCGTCTTTTTTATTTATTGTTTTTCCTTGTGTGTTTTTA 1188241
                                i    v                v          i           
C rnd-1_family-        319 TGCTTTGTGCTTCGTCTTTTTTATTTAATGTTTTTCCTCGTGTGTTTTTA 270

  scaffold5|siz    1188242 TGTACTGCGGTTTAAAATTTTCTTGCTGCATTTTTAAAACAACCATGTTA 1188291
                                             ? ?  i                  v i   ii
C rnd-1_family-        269 TGTACTGCGGTTTAAAATNTNCTCGCTGCATTTTTAAAACAAACGTGTCG 220

  scaffold5|siz    1188292 ATTTTTTTGTGTTCTCTAACTTGTATCATCTTTTC-TGTGAACTGATGCA 1188340
                                                i             -         v    
C rnd-1_family-        219 ATTTTTTTGTGTTCTCTAACTCGTATCATCTTTTCATGTGAACTGCTGCA 170

  scaffold5|siz    1188341 GCAATATGAGTTCAGACACAGAAAATGAAAAAGAATCTGCAGAGAATGTT 1188390
                              i                   i       i         i  i   ? 
C rnd-1_family-        169 GCAGTATGAGTTCAGACACAGAAGATGAAAAGGAATCTGCAAAGGATGNT 120

  scaffold5|siz    1188391 GCAGAACACAAATCTACCACTTCTGAATTGCAACCCACTGCTGTCTGCGA 1188440
                               ?  ?            i  ?  ?           i  i ? i i  
C rnd-1_family-        119 GCAGNACNCAAATCTACCACCTCNGANTTGCAACCCACCGCCGNCCGTGA 70

  scaffold5|siz    1188441 AAACAACACTGTAATTGTATGTTTCTGTGTTTCTTGATCATTTTTTT-GC 1188489
                                                       v     i   i        -  
C rnd-1_family-         69 AAACAACACTGTAATTGTATGTTTCTGTTTTTCTCGATTATTTTTTTNGC 20

  scaffold5|siz    1188490 ATCACTTGTACTGTTCTAA 1188508
                                              
C rnd-1_family-         19 ATCACTTGTACTGTTCTAA 1

Matrix = 20p43g.matrix
Kimura (with divCpGMod) = 5.76
Transitions / transversions = 1.39 (50/36)
Gap_init rate = 0.01 (10 / 1260), avg. gap size = 1.20 (12 / 10)


31012 12.01 0.51 0.80 scaffold5|size2025720 1188518 1193405 (828187) rnd-1_family-273#RC/Helitron 1 4874 (0) m_b102s001i56 164054

  scaffold5|siz    1188518 TTTTTTTAAAGACGCTTCCAACTGATCGGACACCAGCTACTGTTGATCGC 1188567
                                                    ?        ? ?             
  rnd-1_family-          1 TTTTTTTAAAGACGCTTCCAACTGANCGGACACCNGNTACTGTTGATCGC 50

  scaffold5|siz    1188568 CCTTCTGATGAAGAATTTATTGTAAGTTACACCATTTTTTTTTGTTGTCA 1188617
                                              ?   i          v       -       
  rnd-1_family-         51 CCTTCTGATGAAGAATTTANTGTGAGTTACACCAATTTTTTT-GTTGTCA 99

  scaffold5|siz    1188618 TAATGTTTTTTTAAATCTCACAATTGGATTATTTTAGACTTGGAGAAAGG 1188667
                                                         ?      i ?      vi  
  rnd-1_family-        100 TAATGTTTTTTTAAATCTCACAATTGGATTNTTTTAGGCNTGGAGACGGG 149

  scaffold5|siz    1188668 TCAATGCATTTGTGTTTGGACCAAACAATGACAATTTGCAGAATCGTAGT 1188717
                                                                    ??   ii? 
  rnd-1_family-        150 TCAATGCATTTGTGTTTGGACCAAACAATGACAATTTGCAGNNTCGCGNT 199

  scaffold5|siz    1188718 CTGAAGGTGGAATCAGGGTTTACACAGAGTGTGTCGGAAATTACAAGCAG 1188767
                                ?      i i      ?             i     ?  ?     
  rnd-1_family-        200 CTGAANGTGGAACCGGGGTTTNCACAGAGTGTGTCAGAAATNACNAGCAG 249

  scaffold5|siz    1188768 TTATTCTAACATCAATACAACTTTGCAATCTTTGGTGGCAGCTAGCCAGG 1188817
                             ii  ?        i?                                 
  rnd-1_family-        250 TTGCTCNAACATCAACNCAACTTTGCAATCTTTGGTGGCAGCTAGCCAGG 299

  scaffold5|siz    1188818 ACTTGATAATGGCAAACAGGGACATGGCTGTGTCAAACAAAATCATGGCA 1188867
                                i  i?                    v        i          
  rnd-1_family-        300 ACTTGGTAGNGGCAAACAGGGACATGGCTGAGTCAAACAGAATCATGGCA 349

  scaffold5|siz    1188868 GAGTCAAACAGCAAGTTGGTAGAATCATACAATAAGCAATGTGAAGTCAT 1188917
                                i                                         i  
  rnd-1_family-        350 GAGTCGAACAGCAAGTTGGTAGAATCATACAATAAGCAATGTGAAGTTAT 399

  scaffold5|siz    1188918 TCAGCTGGGCTTCGACAAATTAGTGGAATGTGTTTCTGGGGGTAATATTG 1188967
                           v        ?                 i         ?        i   
  rnd-1_family-        400 GCAGCTGGGNTTCGACAAATTAGTGGAGTGTGTTTCTNGGGGTAATGTTG 449

  scaffold5|siz    1188968 TTGTTCCGTCTGTGGGTCCATCCATGGGGACTGTGGCTGCAGGTCTTGAC 1189017
                            ?                                    v           
  rnd-1_family-        450 TNGTTCCGTCTGTGGGTCCATCCATGGGGACTGTGGCTTCAGGTCTTGAC 499

  scaffold5|siz    1189018 ACTCATGAGGTTCTTTTGGGCGATGTGCATGATGGATCAAT-GCATGTTC 1189066
                            v      ? v              ?         ?     -  i    v
  rnd-1_family-        500 AATCATGANGATCTTTTGGGCGATGNGCATGATGGNTCAATAGCGTGTTA 549

  scaffold5|siz    1189067 ACATTGTGTGCAGTGATGATACTGAATTTGAAGTCGTTCTCCCACTTCTT 1189116
                           v i   ? i  i      ii      v    v    ?             
  rnd-1_family-        550 TCGTTGNGCGCGGTGATGGCACTGAAGTTGACGTCGNTCTCCCACTTCTT 599

  scaffold5|siz    1189117 ACTAAATTGGTCAAGGAACTTGGAGGCGATACCCGGAAGACAGAAGATAA 1189166
                                    v    i  ?        i v?  ??                
  rnd-1_family-        600 ACTAAATTGTTCAAAGANCTTGGAGGTGCNACNNGGAAGACAGAAGATAA 649

  scaffold5|siz    1189167 GAACACACCATTTCTTCTGTTTAATTTTTTGATTGTTGCGGCGTGGACAA 1189216
                               v    -?          vi                         vi
  rnd-1_family-        650 GAACCCACC-NTTCTTCTGTTGGATTTTTTGATTGTTGCGGCGTGGACCG 698

  scaffold5|siz    1189217 TGTTCTCTGAGAACAAGCAGAAGCTCGTTTTCCCTTTTGCTCTGGATTGG 1189266
                           i         ?i                 i          ?i        
  rnd-1_family-        699 CGTTCTCTGANGACAAGCAGAAGCTCGTTCTCCCTTTTGCNTTGGATTGG 748

  scaffold5|siz    1189267 TCTTCTGAAGATGATGGTGTTGAGTATGTCAAAAATTGGTTGAATGTTCT 1189316
                                i     i ii     i  v     ?     i              
  rnd-1_family-        749 TCTTCCGAAGACGGCGGTGTCGACTATGTNAAAAACTGGTTGAATGTTCT 798

  scaffold5|siz    1189317 GAAGTGTTGGGATAAGGGGCAGGACTTTTCGAGGAAAATTGGGAATGTGT 1189366
                                     iii vv           v               iv  i  
  rnd-1_family-        799 GAAGTGTTGGAGCACTGGGCAGGACTTGTCGAGGAAAATTGGGGTTGCGT 848

  scaffold5|siz    1189367 TAGTGTTGGTTGATTCAAAGCCATGCTTGGCAATTTTTTACAAAAAGCTT 1189416
                            i              i     ?     ?         i           
  rnd-1_family-        849 TGGTGTTGGTTGATTCGAAGCCNTGCTTNGCAATTTTTCACAAAAAGCTT 898

  scaffold5|siz    1189417 GAGTATGATATTGACCCATTTAAGCCAAAGCTAACAATTCTTGTTCCTGA 1189466
                             ?     ?      v ?  i                  v        v 
  rnd-1_family-        899 GANTATGANATTGACACNTTCAAGCCAAAGCTAACAATTGTTGTTCCTCA 948

  scaffold5|siz    1189467 GAGCTTGAAGAACAGTGATTTGCCAGTAGAGGAGCTCACTGAGTTGTTTG 1189516
                               i          i  i       ii                      
  rnd-1_family-        949 GAGCCTGAAGAACAGCGACTTGCCAGCGGAGGAGCTCACTGAGTTGTTTG 998

  scaffold5|siz    1189517 AGGAAATTTTCCAAATGGAAGATGAAAAAAAGAAATACAGAGTGTACAAC 1189566
                                     i   ?       v               i       ?  v
  rnd-1_family-        999 AGGAAATTTTTCAANTGGAAGAAGAAAAAAAGAAATACGGAGTGTANAAG 1048

  scaffold5|siz    1189567 ACAACATTTCAGAAGGTGTTTCCGGCAGATGATTTGTTTGAGGATATGAA 1189616
                                                                ii           
  rnd-1_family-       1049 ACAACATTTCAGAAGGTGTTTCCGGCAGATGATTTGTCCGAGGATATGAA 1098

  scaffold5|siz    1189617 CAGTGACATAGCACCTGGGTTAAAAGTGCGGAATTTTGTGTTGGACTTTC 1189666
                                        ? v   ?           i  i i            i
  rnd-1_family-       1099 CAGTGACATAGCANCAGGGNTAAAAGTGCGGGATCTCGTGTTGGACTTTT 1148

  scaffold5|siz    1189667 CTGGGGAGAAGTGGTCGAAATCCAAGAATGATTTCTCTCATTCAATCTAC 1189716
                              v       i  ?     ?   i      ?  i  v   v vv v v 
  rnd-1_family-       1149 CTGTGGAGAAGCGGNCGAAANCCAGGAATGANTTTTCACATGCTTTGTTC 1198

  scaffold5|siz    1189717 TGGTTGGTCAATGCCTTTTGTTCTGGATCTGTGGGGGAGGATGATTCTGA 1189766
                                     ?   v              i    i            v  
  rnd-1_family-       1199 TGGTTGGTCANTGCGTTTTGTTCTGGATCCGTGGAGGAGGATGATTCGGA 1248

  scaffold5|siz    1189767 TGATTTGTTTCCTAGTATCAGAGCCAAACTATTTTCTGCTCAGGAGAACA 1189816
                           i           i  ?  v i    i    ?                   
  rnd-1_family-       1249 CGATTTGTTTCCCAGNATGAAAGCCGAACTNTTTTCTGCTCAGGAGAACA 1298

  scaffold5|siz    1189817 AGGATATTTCTGCCTTTAGGCATGCTGTGTGTGAGGCTGTGTATGACTGT 1189866
                                        ?       i ? ?  v     v               
  rnd-1_family-       1299 AGGATATTTCTGCNTTTAGGCGTNCNGTCTGTGATGCTGTGTATGACTGT 1348

  scaffold5|siz    1189867 GTTATGTATATGGTCAGGAAGGATGTTGCAAAAGTTCGCAATGACAGCAA 1189916
                                  ? v                   i      i   i         
  rnd-1_family-       1349 GTTATGTNTCTGGTCAGGAAGGATGTTGCGAAAGTTTGCAGTGACAGCAA 1398

  scaffold5|siz    1189917 AGGCATTCCATACACTTCGGAAGTCACTACTGATCAAGTAATCTCTGAAT 1189966
                               i                ? i               v   ?      
  rnd-1_family-       1399 AGGCGTTCCATACACTTCGGANGCCACTACTGATCAAGTCATCNCTGAAT 1448

  scaffold5|siz    1189967 TGGCCAAGCAGAAAGCAGGACAAGAAGCTGATGGTAAGTTGTACTAATTT 1190016
                             i v                                             
  rnd-1_family-       1449 TGACGAAGCAGAAAGCAGGACAAGAAGCTGATGGTAAGTTGTACTAATTT 1498

  scaffold5|siz    1190017 CAATTTTTATCCTATTTTTATTTCGTCACTAACCCAATGTCATGTTATAG 1190066
                                     i                      v         ?      
  rnd-1_family-       1499 CAATTTTTATTCTATTTTTATTTCGTCACTAACGCAATGTCATNTTATAG 1548

  scaffold5|siz    1190067 AAATGAAAACGAGAAAGAAGACTGACCAGGATGGTTCAAGCAGCGCTTCA 1190116
                              i   i       i    ?    i               i       i
  rnd-1_family-       1549 AAACGAAGACGAGAAGGAAGNCTGATCAGGATGGTTCAAGCGGCGCTTCG 1598

  scaffold5|siz    1190117 CAAAAGAAAAGGAAAATTTCACCAGCAAAAGGAAAACTCAGTAAGTCCAA 1190166
                             v                -   i                          
  rnd-1_family-       1599 CACAAGAAAAGGAAAATTT-ACCGGCAAAAGGAAAACTCAGTAAGTCCAA 1647

  scaffold5|siz    1190167 AAAGCAGAAGCACACGCTAGCCGGAGATGAAAAGTAA-TCCTCACTGTTT 1190215
                                 ? -- -----  ii  i ii     ?v v  -i      i  i 
  rnd-1_family-       1648 AAAGCANA--C-----CTGACCAGGAATGAANCGAAAGCCCTCACCGTCT 1690

  scaffold5|siz    1190216 GGTATATTTTAAAGTTCCGCTTGAGCTGTCGAAGAAGTGCTGTGATGAAA 1190265
                            i   i   v    v ?ivi   v?     ?        i     ?  v 
  rnd-1_family-       1691 GATATGTTTAAAAGGTNTCTTTGCNCTGTCNAAGAAGTGTTGTGANGATA 1740

  scaffold5|siz    1190266 GAGGATTGGAAGTTGATGGTGAGAGGGCCTATGTTTAATGTTCTAAGTTA 1190315
                                i v  iv               ? i  v                 
  rnd-1_family-       1741 GAGGACTTGAGCTTGATGGTGAGAGGGNCCATTTTTAATGTTCTAAGTTA 1790

  scaffold5|siz    1190316 AACAAATCTGTTATTAACTAACTCCC-TTTTTTTTATTCACTGTCATGCT 1190364
                                   i      i  --  v  i-    i ?     i    vi    
  rnd-1_family-       1791 AACAAATCCGTTATTGAC--ACACCTGTTTTCTNTATTCGCTGTAGTGCT 1838

  scaffold5|siz    1190365 ACAGACTTGTTTGTTTATTGGAATGCATTTTCCCAAAGATATCAAGAGAT 1190414
                           ?        i               i   v     i   ?iv     i i
  rnd-1_family-       1839 NCAGACTTGCTTGTTTATTGGAATGTATTATCCCAGAGANGACAAGAAAC 1888

  scaffold5|siz    1190415 TATCGAAGCCTTATCGTCGTGATTTGAAAAGAATTAAATTTTGCCAGGAA 1190464
                            -          v                v v   v ?v ?  i     i
  rnd-1_family-       1889 T-TCGAAGCCTTTTCGTCGTGATTTGAAACGCATTCANATNTGTCAGGAG 1937

  scaffold5|siz    1190465 ACGTATCCAAACATTCATGTCCTTACAGCTGCCTCCGGTACCAATCAGGT 1190514
                            ?        i i       i        ?  ?     v      v  vi
  rnd-1_family-       1938 ANGTATCCAAGCGTTCATGTTCTTACAGCNGCNTCCGGGACCAATGAGCC 1987

  scaffold5|siz    1190515 GTCCTACCCTGAAAGAGATTTTTGTGTTCCGGGCAGACATGCAATTTTCT 1190564
                           ?i i  i      iv   vi ?    v? vi i      i  i    vi 
  rnd-1_family-       1988 NCCTTATCCTGAAGTAGAGCTNTGTGANCGAGACAGACACGCGATTTATT 2037

  scaffold5|siz    1190565 CAGTAGGAAGAAGAGGAAGGAGTTTACTCTGGGCCCTAGCAGAGTGTGAT 1190614
                            iv i   vv?v ?  i i  i      ?v        v  i       ?
  rnd-1_family-       2038 CGTTGGGACCNCGNGGGAAGAATTTACTNAGGGCCCTACCAAAGTGTGAN 2087

  scaffold5|siz    1190615 CTTTATCACGGCACTTCATGGTACCAGGTGAG-AATTTTCATCAAAGTCA 1190663
                                i ii i        v      i     -         -i      
  rnd-1_family-       2088 CTTTACCGTGACACTTCATTGTACCAAGTGAGTAATTTTCAT-GAAGTCA 2136

  scaffold5|siz    1190664 AATTTTCTTCGAAAACTTCTCATCAAACTTATCTCTGTTTTTTTTTCTTC 1190713
                                 v        -               ----i  v?    i     
  rnd-1_family-       2137 AATTTTATTCGAAAA-TTCTCATCAAACTTA----CGTGNTTTTCTCTTC 2181

  scaffold5|siz    1190714 ATAGATTTGCATTGATCCTTTCAGATTATTTGAAC-CTGGTAAGCTTGAG 1190762
                           -   i i  i?          ?        i    -    i   i     
  rnd-1_family-       2182 -TAGGTCTGTNTTGATCCTTTNAGATTATTCGAACACTGGCAAGTTTGAG 2230

  scaffold5|siz    1190763 TATGCGGAACTCAATTCTCTCTTGACGGAAAACTTTGTCTCCATGGCTAA 1190812
                               v?     ?  vv     v ?iiv  ?  i     i       iv  
  rnd-1_family-       2231 TATGANGAACTNAAGACTCTCATNGTTGANAATTTTGTTTCCATGGTGAA 2280

  scaffold5|siz    1190813 GTCGAAAAAGTTTATCTTGGGTGAAATGTCGGATTATTGTTTTCCGGATG 1190862
                               i         ?v           -            ?         
  rnd-1_family-       2281 GTCGGAAAAGTTTANGTTGGGTGAAAT-TCGGATTATTGTNTTCCGGATG 2329

  scaffold5|siz    1190863 GCATCAATCACCTCTGCGATGGAAAGAGATTCCCTGTCTGCCAGAATTCG 1190912
                             i        v?i?  i       ivv    v    i            
  rnd-1_family-       2330 GCGTCAATCACANTNGCAATGGAAAATCATTCGCTGTTTGCCAGAATTCG 2379

  scaffold5|siz    1190913 ACAAGGTCTGCGAGTATTTTTCTTCCCTGCAGTAATTCAGTAGTGGCATG 1190962
                           ? i  ?  v     i  ? v   v  v  v ii  iv v  ? iv  ivv
  rnd-1_family-       2380 NCGAGNTCAGCGAGCATNTATCTGCCGTGGAACAACGCTGTNGCTGCGAC 2429

  scaffold5|siz    1190963 TCTGATTTGGAACCACAGACATCTGTCGAAGTACTTTGCAATTTACCCGC 1191012
                              v i      i           ?  ?                ?   vi
  rnd-1_family-       2430 TCTCACTTGGAATCACAGACATCTNTCNAAGTACTTTGCAATTTNCCCCT 2479

  scaffold5|siz    1191013 TTGGGCTTCTCGAATGGGAAACAATATTCTTTATAATGTGACATTGCGAT 1191062
                            i                               i     ?v i   ivi 
  rnd-1_family-       2480 TCGGGCTTCTCGAATGGGAAACAATATTCTTTACAATGTNTCGTTGTCGT 2529

  scaffold5|siz    1191063 TGTGTGTAGAGGAGGGAATTGCATCTGAAAATCTCAAATTTGACAGTCTG 1191112
                                -i  ii          v--   ---             i  vi  
  rnd-1_family-       2530 TGTGT-CAGGAGAGGGAATTGA--CTG---ATCTCAAATTTGATAGATTG 2573

  scaffold5|siz    1191113 ACAATTTCATCAGTTTGGAATGAGGTGTCAAGAAATCGGCTGGAGGACAT 1191162
                             i? ??  vv   vv    i    ii  ?      vi     v     v
  rnd-1_family-       2574 ACGNTNNCAAAAGTGAGGAACGAGGCATCNAGAAATGAGCTGGCGGACAG 2623

  scaffold5|siz    1191163 GCGAGGAGTTCACCGTGGGAACTTGAATCTTCTTGATTCAGTATATGGCT 1191212
                            i?v  v              i   vi?i v  i  i  v          
  rnd-1_family-       2624 GTNTGGTGTTCACCGTGGGAATTTGCGNTTGCTCGACTCCGTATATGGCT 2673

  scaffold5|siz    1191213 TGAAAAATATTGACTATATTTGTTTGAAGGTTTTGGGCTGTCATCATCCT 1191262
                             iiv           i     ii    i           i  i      
  rnd-1_family-       2674 TGGGCAATATTGACTACATTTGCCTGAAAGTTTTGGGCTGCCACCATCCT 2723

  scaffold5|siz    1191263 CAGTGTGAAAATGACATGATGGAGGCATTTGGTTTGAACATTGGTGGGT- 1191311
                               i   vi           i          ?      i ?     ? -
  rnd-1_family-       2724 CAGTATGATGATGACATGATGAAGGCATTTGGNTTGAACGTNGGTGGNTA 2773

  scaffold5|siz    1191312 TTTTCTTTCCTGTTGACGATGATACATCTGGTCATGTTGGTTTTGGCTTT 1191361
                                  i        i              -  v  v     ii -  i
  rnd-1_family-       2774 TTTTCTTCCCTGTTGATGATGATACATCTGG-CAAGTGGGTTTCAG-TTC 2821

  scaffold5|siz    1191362 GAGCCAGAAAATGAAACATCATCTGAAGATGATAATAAAGATCTCATTCC 1191411
                                     i   i                    v              
  rnd-1_family-       2822 GAGCCAGAAAGTGAGACATCATCTGAAGATGATAAAAAAGATCTCATTCC 2871

  scaffold5|siz    1191412 ATACAAGGGGAAACCAAGGAAGCATCCAGGTGAGTTTCCAAATATATTCA 1191461
                           ?                          ?             i ? ?    
  rnd-1_family-       2872 NTACAAGGGGAAACCAAGGAAGCATCCNGGTGAGTTTCCAAGTNTNTTCA 2921

  scaffold5|siz    1191462 TTGTATCTTGAAAGTAAAAAAATCAACAAATTGTTTTTCTCTCCAGCAGT 1191511
                             ?             v     i       ?   i  ?   ?       i
  rnd-1_family-       2922 TTNTATCTTGAAAGTACAAAAACCAACAAANTGTCTTNCTCNCCAGCAGC 2971

  scaffold5|siz    1191512 GGACAGTGATTGCAAAAGGGAGGAAGATGGCGATTCTTTACCAGATCCTT 1191561
                                ?       i    ?        ?           ii     vv  
  rnd-1_family-       2972 GGACANTGATTGCGAAAGNGAGGAAGANGGCGATTCTTTGTCAGATGGTT 3021

  scaffold5|siz    1191562 CAAATGAATTTAATGGCAGCGAGAAATCATTTGTTGATGTTTCTTCACCA 1191611
                               i                                         i   
  rnd-1_family-       3022 CAAACGAATTTAATGGCAGCGAGAAATCATTTGTTGATGTTTCTTCGCCA 3071

  scaffold5|siz    1191612 GATCGTTGTAATGAATTTAAGAGCAGCGAGAAATCAGAGGAAGATGAAGC 1191661
                                 i    i        vi                            
  rnd-1_family-       3072 GATCGTCGTAACGAATTTAACGGCAGCGAGAAATCAGAGGAAGATGAAGC 3121

  scaffold5|siz    1191662 TTCTGACAGTGATAAGAATGACAGCCCTGATGGAGTTGACGAAAGTGATG 1191711
                              i         i                         ?       ?  
  rnd-1_family-       3122 TTCCGACAGTGATGAGAATGACAGCCCTGATGGAGTTGANGAAAGTGNTG 3171

  scaffold5|siz    1191712 TGAGCAGTGTTGGAAGTAGTGTGTCAGGAGATAGCAGCAA-GGAGAGGAA 1191760
                                                                   -     ?   
  rnd-1_family-       3172 TGAGCAGTGTTGGAAGTAGTGTGTCAGGAGATAGCAGCAAGGGAGANGAA 3221

  scaffold5|siz    1191761 GAAATCGTTTGGAGCAGTTGTGAAAGTAGTGCTTCAGATGCATTTGCAGA 1191810
                                     v       vi                     i  ?     
  rnd-1_family-       3222 GAAATCGTTTTGAGCAGTGATGAAAGTAGTGCTTCAGATGCGTTNGCAGA 3271

  scaffold5|siz    1191811 TTTGGGAAGGAAGAGTCTGAGAAAGCCTTTGCTTCCAAAATCGGATTCGG 1191860
                             i             ?         v  i    ?               
  rnd-1_family-       3272 TTCGGGAAGGAAGAGTNTGAGAAAGCATTCGCTTNCAAAATCGGATTCGG 3321

  scaffold5|siz    1191861 AGGAAAGTGTTTCAAGTAGTGAATCACGCGGAATAATCCCTGTGCGAAAT 1191910
                                            v?                               
  rnd-1_family-       3322 AGGAAAGTGTTTCAAGTTNTGAATCACGCGGAATAATCCCTGTGCGAAAT 3371

  scaffold5|siz    1191911 CCTGGTGGTATAGCAAATGCTGTGCATGATGATGACGATGTTGTGCCTTT 1191960
                                         i                       ?           
  rnd-1_family-       3372 CCTGGTGGTATAGCGAATGCTGTGCATGATGATGACGANGTTGTGCCTTT 3421

  scaffold5|siz    1191961 GGAGAGAGTCAGTCCAGATCGTGGTATGTA--------GTTTAAGATGAA 1192002
                                             v v         --------      i     
  rnd-1_family-       3422 GGAGAGAGTCAGTCCAGAGCCTGGTATGTAATTTGGTGGTTTAAAATGAA 3471

  scaffold5|siz    1192003 TCTGATTTTTGTTATTGTATGAAATTTTAAT-CT---TTTTTTAGATTGT 1192048
                            v   i  ?            -         -  ---    v       i
  rnd-1_family-       3472 TATGACTTNTGTTATTGTATG-AATTTTAATACTTGCTTTTGTAGATTGC 3520

  scaffold5|siz    1192049 CTGTCATGTCAAAATTTTTGTTTTCAGTATTATGACACCACAACATTAAA 1192098
                           v              ivv i                       v i ?  
  rnd-1_family-       3521 ATGTCATGTCAAAATCAGTATTTTCAGTATTATGACACCACAAAACTNAA 3570

  scaffold5|siz    1192099 TGCAGACGAAAAGAAGATCTGTGGATTTA-TTGCAAAC-CAAAGGACTAC 1192146
                                 - i  v?  v       ?     -   ?ivi - vi  i v  v
  rnd-1_family-       3571 TGCAGA-GGAATNAATATCTGTGNATTTATTTGNGTGCTCTGAGAAATAG 3619

  scaffold5|siz    1192147 TAATGGGTTTGCATTACTTGATGTGAGCAGAAGAGAATTCTCAATGCCCA 1192196
                            i           i                   -    iv  i     ? 
  rnd-1_family-       3620 TGATGGGTTTGCACTACTTGATGTGAGCAGAAG-GAATCATCGATGCCNA 3668

  scaffold5|siz    1192197 GGAGAATAATTGAGAAAATTACAAAACTTGCAAATGA-ATTTCTTCTTAA 1192245
                                    i      i   i?i  i        i  -      vvvv v
  rnd-1_family-       3669 GGAGAATAACTGAGAAGATTGNGAAGCTTGCAAACGACATTTCTAAAGAT 3718

  scaffold5|siz    1192246 GCCAAAGAAGAATAAAAAAAATGGGCAACTATTGATGACACTCATGAACT 1192295
                                    -?v vi           v  ?     i  i i? i   vi 
  rnd-1_family-       3719 GCCAAAGAA-NTTCGAAAAAATGGGCTACNATTGACGATATNCGTGATTT 3767

  scaffold5|siz    1192296 CATAATGAGAAAAGAGGAATTAATTGGTGAAGAGTCAAATGTCTTATATG 1192345
                             ???     i v        i -?  ?         i   i?    -  
  rnd-1_family-       3768 CANNNTGAGAGATGAGGAATTGA-NGGNGAAGAGTCAGATGCNTTAT-TG 3815

  scaffold5|siz    1192346 GTGAACTCTTAGAAGGACGATTTCAA-GGCTGCCAACATTGCAATAATGT 1192394
                              v ? i  i     ?  -i     -  ?  i i?        i   vv
  rnd-1_family-       3816 GTGTANTTTTGGAAGGNCG-CTTCAATGGNTGTCGNCATTGCAACAATTG 3864

  scaffold5|siz    1192395 TCGTTTGGGATTATGGAGTTGCAATATTGGGATAAGAAATACTGCTGATG 1192444
                             i v     i ?                 ?    ?i   ?   i    i
  rnd-1_family-       3865 TCATGTGGGACTNTGGAGTTGCAATATTGGNATAANGAATNCTGTTGATA 3914

  scaffold5|siz    1192445 TGAAAGTTCTGACA--TTGATGAGCAAAGACTTGGATGAAGCTCTAATTC 1192492
                           ? i ?      i? --  ?v    -      ?       ii         
  rnd-1_family-       3915 NGGANGTTCTGGNAAGTTNTTGAG-AAAGACNTGGATGAGACTCTAATTC 3963

  scaffold5|siz    1192493 CAACATTTGCAGATGATAGAAGAAGTTTAGTCAAGAGAATAGGCAAATGT 1192542
                                           i i i    i  ?  v ?       v  i -- i
  rnd-1_family-       3964 CAACATTTGCAGATGACAAAGGAAGCTTNGTGANGAGAATACGCGA--GC 4011

  scaffold5|siz    1192543 AAATATTTGGATGATATTGTCATCTACAATCCACAACATTCAAATTTGAA 1192592
                                 i v           v  i        i i?i i    v      
  rnd-1_family-       4012 AAATATCTTGATGATATTGTGATTTACAATCCGCGNTACTCAATTTTGAA 4061

  scaffold5|siz    1192593 TGATTCTGTCAAATCTAAGCAACCCAAACGAAGATCGGAGGGAATCGTTA 1192642
                              v  iv v v   vv v  i  v   v       ?  i   i    v 
  rnd-1_family-       4062 TGAGTCCTTGACATCACATCAGCCAAAAAGAAGATCNGAAGGAGTCGTGA 4111

  scaffold5|siz    1192643 AGCAAGCAATTCATGTGTTTAAGGGTTGCGATGGAGAAGGTCAAGGAAAG 1192692
                            ? i v  i v  i  ? v  iv  ??             ?     ?  i
  rnd-1_family-       4112 ANCGATCAGTACACGTNTATAGCGGNNGCGATGGAGAAGGNCAAGGNAAA 4161

  scaffold5|siz    1192693 AGAATTATCACTCTTCCAAATTATACATCGTACGGTCGACATCAAGATAA 1192742
                                 i ?  v           i     ?  i     ?  i     i  
  rnd-1_family-       4162 AGAATTGTNACACTTCCAAATTACACATCNTATGGTCGNCACCAAGACAA 4211

  scaffold5|siz    1192743 TTGGCACGGAAGACCTATGAAATTTTCAACATTCATTGCTGGGCTCATTT 1192792
                                       i  v     i i   v     iv ?   i v  i    
  rnd-1_family-       4212 TTGGCACGGAAGGCCGATGAAGTCTTCCACATTTCTNGCTAGTCTTATTT 4261

  scaffold5|siz    1192793 GTTGGAGAGCATGTTGGAACTATTTGACAGAGGTATCAAGGAAAAGTCCT 1192842
                                                  i v     i  ?  ?           v
  rnd-1_family-       4262 GTTGGAGAGCATGTTGGAACTATCTCACAGAAGTNTCNAGGAAAAGTCCA 4311

  scaffold5|siz    1192843 CCAACACATTGTCAGATGTTGTTTTACTATGGTGCTCTGAAATCGAAAAT 1192892
                             ?        i  i?    i     i     v  vi    i  i  i  
  rnd-1_family-       4312 CCNACACATTGCCAANTGTTATTTTATTATGGAGCATTGAAGTCAAAGAT 4361

  scaffold5|siz    1192893 GGGCCATCACAGAGACAATTTTAATATTCAATTTATCAAGAATATTCTAT 1192942
                              i  i           i  i   i             i   i    v 
  rnd-1_family-       4362 GGGTCACCACAGAGACAACTTCAATGTTCAATTTATCAAAAATGTTCTTT 4411

  scaffold5|siz    1192943 CTGACAAAGAAATGGTTTTGGATGGGCATCCTTCAGGAGGTGGTGAAAAT 1192992
                              i    vv?i   iv        v        v  ?  ?  ?  i   
  rnd-1_family-       4412 CTGGCAAACCNGTGGCATTGGATGGCCATCCTTCTGGNGGNGGNGAGAAT 4461

  scaffold5|siz    1192993 TCTCAGATAGTTGGTTCCAATGTCTTAGTATTGACGATAGGTAGTCAGCC 1193042
                                   v     ?  ?     ?  i        i  i  ?  iv i  
  rnd-1_family-       4462 TCTCAGATTGTTGGNTCNAATGTNTTGGTATTGACAATGGGNAGCAAACC 4511

  scaffold5|siz    1193043 AATGACATTCCAATTCAAGTTTCCATGTCCTGAAAACTTCAAGGGTAAGA 1193092
                           ?    v    v      i        v i v     ?           ? 
  rnd-1_family-       4512 NATGAAATTCGAATTCAGGTTTCCATCTTCGGAAAANTTCAAGGGTAANA 4561

  scaffold5|siz    1193093 AGAACACATATATTACCTCACCAAGGCATCAATTCACTTGTGGGAACATG 1193142
                              i      ii ?  i              ?   i ?     i  ??  
  rnd-1_family-       4562 AGAGCACATACGTNACTTCACCAAGGCATCANTTCGCNTGTGGAAANNTG 4611

  scaffold5|siz    1193143 ACTATTTCAGTTCTCGATCCGATTGATGATATCATGATGACACATGGTGC 1193192
                             v  ?        ?     v        i                 v  
  rnd-1_family-       4612 ACAATNTCAGTTCTNGATCCCATTGATGACATCATGATGACACATGGAGC 4661

  scaffold5|siz    1193193 GAAATTTGAACACAACACTAAAGTCCATATGAATTGCTGGTACAGAGTAG 1193242
                           i iv    v?i   i   v i  ivv i ?    i ?             
  rnd-1_family-       4662 AAGCTTTGTNTACAGCACAAGAGCGAACANGAATCGNTGGTACAGAGTAG 4711

  scaffold5|siz    1193243 GATATTGTTTCCGGTGGCTCCAGTCATACAAAGACTTTTACGAGGATACT 1193292
                            v  i  i   v       i  i  ? v  i         i     ?   
  rnd-1_family-       4712 GTTACTGCTTCAGGTGGCTTCAATCNTTCAGAGACTTTTATGAGGANACT 4761

  scaffold5|siz    1193293 TGTACATTAAGATTGGACTCTTCTGCGGTTGATAGGAAGAGATGTGGAAA 1193342
                                ?  i  i        v    vv   v i  i              
  rnd-1_family-       4762 TGTACNTTGAGGTTGGACTCATCTGGTGTTCACAGAAAGAGATGTGGAAA 4811

  scaffold5|siz    1193343 AATACCGAATCGTGATATATACAGTTAGCGCTTATACTTCTGTTTTGTTT 1193392
                           i v   ii i        v                               
  rnd-1_family-       4812 GAAACCAGACCGTGATATCTACAGTTAGCGCTTATACTTCTGTTTTGTTT 4861

  scaffold5|siz    1193393 GGCTTGCATTCGA 1193405
                                        
  rnd-1_family-       4862 GGCTTGCATTCGA 4874

Matrix = 20p43g.matrix
Kimura (with divCpGMod) = 11.86
Transitions / transversions = 1.66 (363/219)
Gap_init rate = 0.01 (54 / 4887), avg. gap size = 1.19 (64 / 54)


417 23.16 0.00 1.85 scaffold5|size2025720 1193730 1193839 (827753) C rnd-1_family-231#Unknown (3334) 1824 1717 m_b102s001i57 164055

  scaffold5|siz    1193730 TTCAAATTCGACACTCAACCAAAATTTGATTGAATACCATTTTTTTGCAT 1193779
                                v i i i           v   iv    i --          iv 
C rnd-1_family-       1824 TTCAACTCCAATACTCAACCAAACTTTACTTGAGT--CATTTTTTTGTTT 1777

  scaffold5|siz    1193780 TTTGATGATGTGTGATTTTCGAAATATATTAAAGTACAGCTCTTAACGAA 1193829
                                     ivvi      v      iv  ? i   i  viivi     
C rnd-1_family-       1776 TTTGATGATGCTGAATTTTCCAAATATGATANAATACGGCATCGGACGAA 1727

  scaffold5|siz    1193830 CTGAAATTCT 1193839
                               ?   i 
C rnd-1_family-       1726 CTGANATTTT 1717

Matrix = 20p43g.matrix
Kimura (with divCpGMod) = 26.26
Transitions / transversions = 1.50 (15/10)
Gap_init rate = 0.02 (2 / 109), avg. gap size = 1.00 (2 / 2)


2454 14.94 9.67 2.97 scaffold5|size2025720 1193904 1194441 (827151) C rnd-1_family-231#Unknown (3280) 1878 1306 m_b102s001i58 164056

  scaffold5|siz    1193904 CTACATTCAATCAGAAAGTGAAGATCGGGGATTGCATCACACAGAACATA 1193953
                                                    i     i           v      
C rnd-1_family-       1878 CTACATTCAATCAGAAAGTGAAGATTGGGGACTGCATCACACACAACATA 1829

  scaffold5|siz    1193954 TGACTTCACCCTCCAA-ACTCAAACAAAAATTACTTGAGTAACTTTTTTT 1194002
                             vv    v -     -      v    vv          v i      v
C rnd-1_family-       1828 TGTGTTCAAC-TCCAATACTCAACCAAACTTTACTTGAGTCATTTTTTTG 1780

  scaffold5|siz    1194003 CTTTACAAGGATCCCGAATTTTCCAAATATGATAAAATACCGCATTGAAT 1194052
                           i   vii v   v i                   ?     v    i i i
C rnd-1_family-       1779 TTTTTTGATGATGCTGAATTTTCCAAATATGATANAATACGGCATCGGAC 1730

  scaffold5|siz    1194053 GAACTGATTTTTTTTAAATTCAAAATACTGATTTTGTTGTGCAATGCCAT 1194102
                                  ?v     i     vi   v            v     i    v
C rnd-1_family-       1729 GAACTGANATTTTTCAAATTGGAAAAACTGATTTTGTTTTGCAACGCCAA 1680

  scaffold5|siz    1194103 TTC---------------------TCGTTCAATACAGAAATCCAAAGGAG 1194131
                            i ---------------------   v    i i      ?  v  ivi
C rnd-1_family-       1679 TCCAAGCAGCAATAAAACTAAGCATCGATCAACATAGAAATNCATAGACA 1630

  scaffold5|siz    1194132 AATCCAACAGTGAAACATGATCACTCTGTTGTTGTCTCTCAACCCAAGTG 1194181
                                              i   i    i                 ?   
C rnd-1_family-       1629 AATCCAACAGTGAAACATGGTCATTCTGCTGTTGTCTCTCAACCCANGTG 1580

  scaffold5|siz    1194182 AAAGAATATTCTACTTTTTTT--GAAGAAGAAATTCTTGAGCAACCAAGT 1194229
                                i i         ?   --  i         i              
C rnd-1_family-       1579 AAAGAGTGTTCTACTTTNTTTTGGAGGAAGAAATTTTTGAGCAACCAAGT 1530

  scaffold5|siz    1194230 ATTGTCATGTTCATGGTATGAGGATCGTTCTTGTTGTTCTGCTCTTACGA 1194279
                           ?vi         i       v?     ?i      v              
C rnd-1_family-       1529 NACGTCATGTTCGTGGTATGTNGATCGNCCTTGTTCTTCTGCTCTTACGA 1480

  scaffold5|siz    1194280 AAAATACACTGTACATGAAGTAATAATCCGTAATAGAAAAATTATGAGGA 1194329
                                i  v  ?     v ii v? v                     vv 
C rnd-1_family-       1479 AAAATGCAGTGNACATGTAACATNATTCCGTAATAGAAAAATTATGACTA 1430

  scaffold5|siz    1194330 AGGAATCAACAAAAGTTTGAA---------TATG---------------- 1194354
                            v   v     v  -- v   ---------    ----------------
C rnd-1_family-       1429 ATGAAACAACACAA--TAGAAAACGATTATTATGCTATCAGTCAGTAANA 1382

  scaffold5|siz    1194355 ---AGAATGACAAGAAAATGTAGTTTACATCGTTCAGTCTCAGAATCATA 1194401
                           ---i   i ivi                        -----------   
C rnd-1_family-       1381 CATGGAACGGAGAGAAAATGTAGTTTACATCGTTCA-----------ATA 1343

  scaffold5|siz    1194402 CATTCAAATATTTTTCTGTTCAGAATATTTGTCGCGAGAA 1194441
                           --- v i      v          v    ivv i      
C rnd-1_family-       1342 ---TGAGATATTTGTCTGTTCAGATTATTCTGCACGAGAA 1306

Matrix = 20p43g.matrix
Kimura (with divCpGMod) = 15.78
Transitions / transversions = 0.95 (38/40)
Gap_init rate = 0.04 (23 / 537), avg. gap size = 3.00 (69 / 23)


561 18.11 8.64 11.39 scaffold5|size2025720 1194453 1194695 (826897) C rnd-1_family-875#Unknown (444) 346 110 m_b102s001i59 164057

  scaffold5|siz    1194453 TGAATATGAGAATGAAGA-AAAATGTAGTTTACATCATTCAGTCTCAGAC 1194501
                               vv  iv  i     -                 i        v vvv
C rnd-1_family-        346 TGAAGCTGGCAACGAAGAGAAAATGTAGTTTACATCGTTCAGTCTGATTG 297

  scaffold5|siz    1194502 TCACACATTCAAATATTTGTCTGTTCATATTATT------------TTAC 1194539
                              i i   v -----           v ?    ------------   i
C rnd-1_family-        296 TCATATATTAA-----TTGTCTGTTCAGANTATTCTGTTCAGAATATTAT 252

  scaffold5|siz    1194540 ACGA--GAATTCTTTCTTTATAATTTTCATTGAATGGTTATTATACGTAT 1194587
                             v --          v  i              iv  v         i-
C rnd-1_family-        251 ACTAAGGAATTCTTTCATTGTAATTTTCATTGAACTGTGATTATACGTG- 203

  scaffold5|siz    1194588 CAAAAATTCTGATGGCATTTTGAAAATTCTTATGTCTTCTTCAAAATATT 1194637
                           -       -------    -------------  v       i       
C rnd-1_family-        202 -AAAAATT-------CATT-------------TGGCTTCTTCGAAATATT 174

  scaffold5|siz    1194638 GAGTTTGATCATT--ATAT----TTAATATGTTTAAATACTTTTCTGTTC 1194681
                           v?  ? v ? i  --    ----v i   i   i   i i     i    
C rnd-1_family-        173 TNGTNTTANCGTTTAATATAAAAATGATACGTTCAAACATTTTTCCGTTC 124

  scaffold5|siz    1194682 AATTTGTTTTGCAG 1194695
                           i  ?iii i     
C rnd-1_family-        123 GATNCACTCTGCAG 110

Matrix = 20p43g.matrix
Kimura (with divCpGMod) = 17.42
Transitions / transversions = 1.29 (22/17)
Gap_init rate = 0.13 (32 / 242), avg. gap size = 1.50 (48 / 32)


26357 8.54 0.08 0.36 scaffold5|size2025720 1194704 1198275 (823317) C rnd-1_family-249#RC/Helitron (0) 4825 1264 m_b102s001i60 164058

  scaffold5|siz    1194704 AACACGTTGTAAAATTTAAAAATATGATTTATCAAGGTACAGGTAGAATC 1194753
                             v         ?-         -    v i v                i
C rnd-1_family-       4825 AAGACGTTGTAAN-TTTAAAAAT-TGATATGTAAAGGTACAGGTAGAATT 4778

  scaffold5|siz    1194754 TGGTGTATAAGTATCTATTTCCCATAAGATACCTTTCCGTCCGAGTGTCA 1194803
                               i    i           v  v           i       vv    
C rnd-1_family-       4777 TGGTATATAGGTATCTATTTCACAAAAGATACCTTTTCGTCCGACGGTCA 4728

  scaffold5|siz    1194804 GTAATGTATTTCTTAATTTTCCAAGAAATCAGAAAGTGTGTTTCTCGTTG 1194853
                           v    v -     v                       i          ? 
C rnd-1_family-       4727 CTAATTT-TTTCTGAATTTTCCAAGAAATCAGAAAGTATGTTTCTCGTNG 4679

  scaffold5|siz    1194854 TCACAAAAAAGTGAGAAAAGAATTTCTCATTTCTGTTTTTGTAAAATTTT 1194903
                                     ?                               i       
C rnd-1_family-       4678 TCACAAAAAANTGAGAAAAGAATTTCTCATTTCTGTTTTTGTGAAATTTT 4629

  scaffold5|siz    1194904 GAAATTTTTGGAGAAGACGTTGCAGTCTAAGATGTTGTTTCAATTCTTGT 1194953
                                                      ii   i    ?            
C rnd-1_family-       4628 GAAATTTTTGGAGAAGACGTTGCAGTCCGAGACGTTGNTTCAATTCTTGT 4579

  scaffold5|siz    1194954 TCACCCAAACTCCCTGATCATTGTTGAATATTTTTTCTCAAATGATGTGA 1195003
                                         v       v? v         v             v
C rnd-1_family-       4578 TCACCCAAACTCCCAGATCATTTNTCAATATTTTTGCTCAAATGATGTGC 4529

  scaffold5|siz    1195004 TCATAATTTTAGTTTTGGAATATTATATTGATTCTATTATCAACAAATAA 1195053
                                      i          v v       i vv i        i---
C rnd-1_family-       4528 TCATAATTTTAATTTTGGAATAATCTATTGATCCATTCATCAACAAG--- 4482

  scaffold5|siz    1195054 AAAAAACAGCCATGGCAAACACAGCAAGCAAAAACACGCCACCATCGACT 1195103
                           ----                    v            vv    ?  ?  ?
C rnd-1_family-       4481 ----AACAGCCATGGCAAACACAGGAAGCAAAAACACCGCACCNTCNACN 4436

  scaffold5|siz    1195104 CCTACAAAGGGAAAACCTCCAGCTAAAGCGGCAAGTCCCCCAAGAAAGTC 1195153
                              v                            i     i           
C rnd-1_family-       4435 CCTCCAAAGGGAAAACCTCCAGCTAAAGCGGCGAGTCCTCCAAGAAAGTC 4386

  scaffold5|siz    1195154 TGCTATAGACCGCAGCCCTCTGAAATCAGTCAAATCATCCAAAGACCAGA 1195203
                                          i  ?      ?   i   i     ?          
C rnd-1_family-       4385 TGCTATAGACCGCAGTCCNCTGAAANCAGCCAAGTCATCNAAAGACCAGA 4336

  scaffold5|siz    1195204 TTGTGCGATACAAGGAAGTTGGAATCGAGGGAGTTTGTCTTGCATTTTGC 1195253
                               ?                    i  i     i        v      
C rnd-1_family-       4335 TTGTNCGATACAAGGAAGTTGGAATTGAAGGAGTCTGTCTTGCTTTTTGC 4286

  scaffold5|siz    1195254 TACAAACCAGATGGGATTAATCCTTCTTACATTGCCCCTATCATTCGCTA 1195303
                                i                             i              
C rnd-1_family-       4285 TACAAGCCAGATGGGATTAATCCTTCTTACATTGCTCCTATCATTCGCTA 4236

  scaffold5|siz    1195304 TTTGGATGATTCTGAAGGTGACAAGGCAGCTGGTCACATCATGTTTCTTG 1195353
                                                      i        i             
C rnd-1_family-       4235 TTTGGATGATTCTGAAGGTGACAAGGCGGCTGGTCATATCATGTTTCTTG 4186

  scaffold5|siz    1195354 CCCAGCTTTGTGATTTTAATGGAGCAAATGTTCCTCTACAGACACCGTCA 1195403
                                   i      i      i     i           i         
C rnd-1_family-       4185 CCCAGCTTCGTGATTCTAATGGGGCAAACGTTCCTCTACAAACACCGTCA 4136

  scaffold5|siz    1195404 GCCACTGGGAAATTGTATTCTACTGATGTCATTGTCATGTCTATTGATGA 1195453
                             v        i     i  i  ?                 ?        
C rnd-1_family-       4135 GCGACTGGGAAGTTGTACTCCACNGATGTCATTGTCATGTCNATTGATGA 4086

  scaffold5|siz    1195454 TCCAAAGTATACCTTCTTTTTGGCAATTGGTGATCTTGTAAATGTGCTCA 1195503
                              i          ?     iv  ?           ?             
C rnd-1_family-       4085 TCCGAAGTATACCTNCTTTTCCGCNATTGGTGATCTNGTAAATGTGCTCA 4036

  scaffold5|siz    1195504 ATGATGCCGCACGTAACTCTGTAGTGAGACCCCAATGGCAGTATCAAGTC 1195553
                                     ?        i                              
C rnd-1_family-       4035 ATGATGCCGCNCGTAACTCCGTAGTGAGACCCCAATGGCAGTATCAAGTC 3986

  scaffold5|siz    1195554 CCCAGTTTTGTCAACAGAGGCAGGGCAACCCCACCAACTGTTGTACCATT 1195603
                             i v?                       v              ?     
C rnd-1_family-       3985 CCTACNTTTGTCAACAGAGGCAGGGCAACACCACCAACTGTTGTNCCATT 3936

  scaffold5|siz    1195604 GAGCACGTATTTACTCAATGATGATTGCATCAGTTTCATCAAGCGATTCT 1195653
                                 ?  ii    ?                           v      
C rnd-1_family-       3935 GAGCACNTACCTACTNAATGATGATTGCATCAGTTTCATCAAGAGATTCT 3886

  scaffold5|siz    1195654 CGGAAAATTGTGAGAGCAAAGATGCATTAAACAATAATGAGCATCGAGAT 1195703
                           v      i     v              i                     
C rnd-1_family-       3885 GGGAAAACTGTGACAGCAAAGATGCATTGAACAATAATGAGCATCGAGAT 3836

  scaffold5|siz    1195704 GTCATACTTAAGGAGGTATTTGGCTCTGCTGATGAAGGTTGGCAAGCATT 1195753
                                v  ?        ?           v        v           
C rnd-1_family-       3835 GTCATTCTNAAGGAGGTNTTTGGCTCTGCAGATGAAGGATGGCAAGCATT 3786

  scaffold5|siz    1195754 AGAAAACATCTCTGAGAAAGCATATGAACTTTTGTAAAGAAGGTGTGTCA 1195803
                           i              ?i                                 
C rnd-1_family-       3785 GGAAAACATCTCTGANGAAGCATATGAACTTTTGTAAAGAAGGTGTGTCA 3736

  scaffold5|siz    1195804 CAGATATATGTCAGGAGTTTTTATGTCTAC-TGGAGTTACATTATGTGAC 1195852
                            i   i v      i     v   ?    i-    iv     v       
C rnd-1_family-       3735 CGGATGTTTGTCAGAAGTTTATATNTCTATGTGGAAGTACATGATGTGAC 3686

  scaffold5|siz    1195853 TGTGATTTGTAGATTGTCAAAATGTGATTGCAAAATTTCTATGTTTCATA 1195902
                                    v  ?v       i  v       v ? ?         vi  
C rnd-1_family-       3685 TGTGATTTGAAGNGTGTCAAAGTGGGATTGCATANTNTCTATGTTTAGTA 3636

  scaffold5|siz    1195903 TTAGTAACTAAGTGATTAATTT-GGGTAATTTCTTGTACATTGTCAATAT 1195951
                                v i i?i     ?i   -        -        v         
C rnd-1_family-       3635 TTAGTTATTGNATGATTNGTTTTGGGTAATT-CTTGTACAGTGTCAATAT 3587

  scaffold5|siz    1195952 CTGTGATTAAATGATTGGTTTTTATATTCTTGCTTTATCAGGAACTTTTG 1196001
                               v         v  -       i  i          v          
C rnd-1_family-       3586 CTGTTATTAAATGAATG-TTTTTATGTTTTTGCTTTATCTGGAACTTTTG 3538

  scaffold5|siz    1196002 CAAGCATTCTGTGTTGAAAAGCTACCAAAGCAGGTGGAAGTGTAAATGCC 1196051
                            ?        i        v  ? i      ?     ?   v       v
C rnd-1_family-       3537 CNAGCATTCTATGTTGAAATGCNATCAAAGCNGGTGGNAGTTTAAATGCG 3488

  scaffold5|siz    1196052 CCTGGTTTGTATATTAATGGTTTGTTCAGAAACAATCCTAGTCTTGTCCT 1196101
                           i          i ?  iv                 v    v      i  
C rnd-1_family-       3487 TCTGGTTTGTACANTAGAGGTTTGTTCAGAAACAAACCTACTCTTGTTCT 3438

  scaffold5|siz    1196102 CACTCTTGATAAAACGGTGTACACCCAGCCATGACCATAATTCCAATTAT 1196151
                                          i           ?     i  i             
C rnd-1_family-       3437 CACTCTTGATAAAACAGTGTACACCCANCCATGGCCGTAATTCCAATTAT 3388

  scaffold5|siz    1196152 TAACGATGAGTTCTTTCTTTGTGATTCCTTGTAATTTATGAGCAGTGGTA 1196201
                           ?               i        ?           i        v  i
C rnd-1_family-       3387 NAACGATGAGTTCTTTTTTTGTGATNCCTTGTAATTTGTGAGCAGTTGTG 3338

  scaffold5|siz    1196202 GCTTCATTCAAATTGACAGGTAACTGTATCATGATCACTTTCTGTTTATG 1196251
                             i             i      i           ?           i  
C rnd-1_family-       3337 GCCTCATTCAAATTGATAGGTAATTGTATCATGATNACTTTCTGTTTGTG 3288

  scaffold5|siz    1196252 CTCTCCTCTTTTTGATGATTGCCTCTGTCTCATACCTGTGTCAGGTGGAT 1196301
                                          i ?  ?i? i            v       ?    
C rnd-1_family-       3287 CTCTCCTCTTTTTGACGNTTNTNTTTGTCTCATACCTTTGTCAGGNGGAT 3238

  scaffold5|siz    1196302 CAATATCACTTCTGTAGAATGTGCAATAGTACCTCTTTGGTTTTAGCTTG 1196351
                                                 i     i              i  ii  
C rnd-1_family-       3237 CAATATCACTTCTGTAGAATGTACAATAATACCTCTTTGGTTTCAGTCTG 3188

  scaffold5|siz    1196352 AATCTTCTTGAGGAAACAATTTTTCTCAACCTTGTCTGAAACCCGTGCAG 1196401
                                                        i     i        i     
C rnd-1_family-       3187 AATCTTCTTGAGGAAACAATTTTTCTCAATCTTGTTTGAAACCCATGCAG 3138

  scaffold5|siz    1196402 CTGCGCTTCTTTATCTTTGTTCATTGTGTCATGCCGAAGGTCATTTTCTA 1196451
                              i        ?    ii       vi      i               
C rnd-1_family-       3137 CTGTGCTTCTTTNTCTTCATTCATTGGATCATGCTGAAGGTCATTTTCTA 3088

  scaffold5|siz    1196452 ATGATGAGATCTGTTCTTCGATCCTGATTTGTTCTATCATTTTTGGAAAA 1196501
                                              i   i          i   v    ?     i
C rnd-1_family-       3087 ATGATGAGATCTGTTCTTCAATCTTGATTTGTTCCATCTTTTTNGGAAAG 3038

  scaffold5|siz    1196502 TGTTCAAACTCAACATAATCAACATCAGCAACATTTATTGTATACACTTT 1196551
                                               v       i      ?  ?           
C rnd-1_family-       3037 TGTTCAAACTCAACATAATCCACATCAGTAACATTNATNGTATACACTTT 2988

  scaffold5|siz    1196552 TCTTCCATCATAATTTTTCCAATTCAAAGGTGTGTTTGTTTTTCTTTTGA 1196601
                            i i     i                         i              
C rnd-1_family-       2987 TTTCCCATCGTAATTTTTCCAATTCAAAGGTGTGTCTGTTTTTCTTTTGA 2938

  scaffold5|siz    1196602 TCCCAATGACTCTATACAATGTACCATTTCCTCTTCCCCTTGATATATCA 1196651
                           i             i       ?                           
C rnd-1_family-       2937 CCCCAATGACTCTACACAATGTNCCATTTCCTCTTCCCCTTGATATATCA 2888

  scaffold5|siz    1196652 TCATTGTCAATTATCATGCAATGTGCCCCAACATAAAGTTTTAATGCAGG 1196701
                                                                             
C rnd-1_family-       2887 TCATTGTCAATTATCATGCAATGTGCCCCAACATAAAGTTTTAATGCAGG 2838

  scaffold5|siz    1196702 GTCTATATTTTTTTGTTGGTCCTTCATATCACTGTCGCCACATTTTGCAT 1196751
                              ? ii      -       i              i        v    
C rnd-1_family-       2837 GTCNACGTTTTTT-GTTGGTCTTTCATATCACTGTCACCACATTTGGCAT 2789

  scaffold5|siz    1196752 AAATTTTATTTCTCAATTGAGTTGTCACTCTTGCTGGCAATGGAGTTTCA 1196801
                                  i          v                     v         
C rnd-1_family-       2788 AAATTTTGTTTCTCAATTCAGTTGTCACTCTTGCTGGCAAAGGAGTTTCA 2739

  scaffold5|siz    1196802 TCTGAAAAA-TTCTTTTGGATTTCCGCCTTTTCGGCGCCTTTCTTATATC 1196850
                                    -  i          v  i v   i  v              
C rnd-1_family-       2738 TCTGAAAAAGTTTTTTTGGATTTACGTCGTTTTGGAGCCTTTCTTATATC 2689

  scaffold5|siz    1196851 TGCTTCGATAACAACAGTATGCTCTGGTGGAAGATCGGAGCTTTCCACTG 1196900
                                 i                        i v  i  i  ?  i    
C rnd-1_family-       2688 TGCTTCAATAACAACAGTATGCTCTGGTGGAGGTTCAGAACTNTCTACTG 2639

  scaffold5|siz    1196901 ATGGGAAATCTTTTATGCGTTTTTGGAAAACAGAGGCGTGGATGGATACC 1196950
                                            i v           ?  v  i  i  v  ?  i
C rnd-1_family-       2638 ATGGGAAATCTTTTATGTGATTTTGGAAAACNGATGCATGAATTGANACT 2589

  scaffold5|siz    1196951 CTTTCTGAGTTTTTCCAACAAGCATATGCAATATCAGCATCCTGTTGGAT 1197000
                                                     i              ?        
C rnd-1_family-       2588 CTTTCTGAGTTTTTCCAACAAGCATACGCAATATCAGCATCNTGTTGGAT 2539

  scaffold5|siz    1197001 TTCAGGTAGTTGAACTTGCTGGCCAATGAGGCGTTCATTAATGGCATTGC 1197050
                                   i?              i     i                   
C rnd-1_family-       2538 TTCAGGTAANTGAACTTGCTGGCCGATGAGACGTTCATTAATGGCATTGC 2489

  scaffold5|siz    1197051 AGTCTTCTTTTGTAAACAACCCATCCCACATTCTTTTCAAGATTCTTCCA 1197100
                                     i      i i                 i i          
C rnd-1_family-       2488 AGTCTTCTTTCGTAAACGATCCATCCCACATTCTTTTTAGGATTCTTCCA 2439

  scaffold5|siz    1197101 TATTCAGGATCGTCTTTGAATCGGTGACTGTTGTTTAGGATGATTGCAAC 1197150
                                ?  i  i        ? ?   i        v  i i         
C rnd-1_family-       2438 TATTCNGGGTCATCTTTGAANCNGTGGCTGTTGTTGAGAACGATTGCAAC 2389

  scaffold5|siz    1197151 ATTTATTGAGTTTTCCCACAAGGATGAATTGGAATACAAGAGTTGGCTCT 1197200
                                               iv                       i    
C rnd-1_family-       2388 ATTTATTGAGTTTTCCCACAGTGATGAATTGGAATACAAGAGTTGACTCT 2339

  scaffold5|siz    1197201 CTCCAGCTTTCACTGGTGGTATCTGACGGAAATCACCACAGAATATTATT 1197250
                              i                  i           i               
C rnd-1_family-       2338 CTCTAGCTTTCACTGGTGGTATTTGACGGAAATCGCCACAGAATATTATT 2289

  scaffold5|siz    1197251 GAGTAACCACCAAAAATCATATTTGGAGAAAGTCCCTTGCCACCAGAACA 1197300
                             i  v  v     ?     i        v i      v     i     
C rnd-1_family-       2288 GAATATCCTCCAAANATCATGTTTGGAGACAATCCCTTCCCACCGGAACA 2239

  scaffold5|siz    1197301 CAATCTTCGTCGAATCATATTTAGACGAGAATTCCGTTTTTCCATCTGGT 1197350
                              i  ?  v  i              i      v               
C rnd-1_family-       2238 CAACCTNCGACGGATCATATTTAGACGGGAATTCAGTTTTTCCATCTGGT 2189

  scaffold5|siz    1197351 CACATGTGGAAAATGAGATTTCGTCAATAATCAGCATTCAGACTTGTTCC 1197400
                              i   ?              i  v             ii         
C rnd-1_family-       2188 CACGTGTNGAAAATGAGATTTCATCTATAATCAGCATTCGAACTTGTTCC 2139

  scaffold5|siz    1197401 CAGTTATGAAGCATCTCAGGAGAAATATTTTTTGATTTTGAATTCAAGTA 1197450
                                                  v           i          i   
C rnd-1_family-       2138 CAGTTATGAAGCATCTCAGGAGATATATTTTTTGACTTTGAATTCAGGTA 2089

  scaffold5|siz    1197451 AGCTGCACTGTGCAAAGTGACACCTCCAAACAAAGCAGCAGCACATCCAG 1197500
                                       i  i  i                               
C rnd-1_family-       2088 AGCTGCACTGTGTAAGGTAACACCTCCAAACAAAGCAGCAGCACATCCAG 2039

  scaffold5|siz    1197501 TGATGGCAGTAAACAAAAATGTTTTATCACCCCAAAGGATGTCCATAGAT 1197550
                                              ?                          ?   
C rnd-1_family-       2038 TGATGGCAGTAAACAAAAANGTTTTATCACCCCAAAGGATGTCCATNGAT 1989

  scaffold5|siz    1197551 TTGCAAAATTGGAAACAAAATTGTTGTGCAACATCAATTGCTGTACTTTT 1197600
                                      i              v     ?                 
C rnd-1_family-       1988 TTGCAAAATTGAAAACAAAATTGTTGGGCAACNTCAATTGCTGTACTTTT 1939

  scaffold5|siz    1197601 GCCAGCTCCTGCAGGTCCGGTGACAAACATCAACAATTGCTCCTTGGCAC 1197650
                                    v        i           i                   
C rnd-1_family-       1938 GCCAGCTCCGGCAGGTCCAGTGACAAACATTAACAATTGCTCCTTGGCAC 1889

  scaffold5|siz    1197651 CAAGATCCTTCAACCTTTGCTCCACTTTCTCCTTAATAATAGATGTTCTT 1197700
                               i         i i  i          vi  v    v  v       
C rnd-1_family-       1888 CAAGGTCCTTCAACTTCTGTTCCACTTTCTGTTTTATAAGAGTTGTTCTT 1839

  scaffold5|siz    1197701 TCGTCTCTGAGATCTTCATCACTATCTGCAAATCCAGATGCCAAAGGTGA 1197750
                             i                                v       v  i   
C rnd-1_family-       1838 TCATCTCTGAGATCTTCATCACTATCTGCAAATCCCGATGCCATAGATGA 1789

  scaffold5|siz    1197751 CTGTGAATCCAAACTCTCACGAATCAGATTCAGTAAAAATGAGCTGCATA 1197800
                                 ?   i                      ? i              
C rnd-1_family-       1788 CTGTGANTCCGAACTCTCACGAATCAGATTCAGNAGAAATGAGCTGCATA 1739

  scaffold5|siz    1197801 TGACTTCATAAGCAACATACTGGATTCTGTCCAATGTAATATGCTTCTCT 1197850
                                        i i                              i   
C rnd-1_family-       1738 TGACTTCATAAGCGATATACTGGATTCTGTCCAATGTAATATGCTTTTCT 1689

  scaffold5|siz    1197851 CTTGAAATCCGACTAGCAACTCCTTGCATTGTTGGAATTGAACCTCTGTT 1197900
                                   v   i                                     
C rnd-1_family-       1688 CTTGAAATACGATTAGCAACTCCTTGCATTGTTGGAATTGAACCTCTGTT 1639

  scaffold5|siz    1197901 GAAATTTGAAGAAAATCCAAGTTCTGCCCATTCCCTCTCTTCGAGAATAC 1197950
                                 v  ?                          ?        i    
C rnd-1_family-       1638 GAAATTAGANGAAAATCCAAGTTCTGCCCATTCCCTNTCTTCGAGGATAC 1589

  scaffold5|siz    1197951 AATCCTCGTGTGAATCACCATCAACTAATCCATCTTCTGAAAAATCTGAT 1198000
                               i  vv         i    ? v vi  v              viv 
C rnd-1_family-       1588 AATCTTCTGGTGAATCACTATCANCGATCCCCTCTTCTGAAAAATCAATT 1539

  scaffold5|siz    1198001 TCTTCTGTATCCTCTTGTAAATTATTTCCGATGGTAGCACCACTGACAAA 1198050
                           i   vi     i        i     i    i               i  
C rnd-1_family-       1538 CCTTGCGTATCTTCTTGTAAGTTATTCCCGACGGTAGCACCACTGACGAA 1489

  scaffold5|siz    1198051 AGCTAGTAGTGTTTTGTATTTACTTGCCCCATGCCCGAAAACACTTTTGT 1198100
                              v  ?  ?                     i v  i        v    
C rnd-1_family-       1488 AGCAAGNAGNGTTTTGTATTTACTTGCCCCACGACCAAAAACACTGTTGT 1439

  scaffold5|siz    1198101 CAGTTTGGGCATTGGTTGAACTTCTTGCATTCTGTGATGCTTCATCACCA 1198150
                                        v       i       i  i            i  ii
C rnd-1_family-       1438 CAGTTTGGGCATTCGTTGAACCTCTTGCACTCCGTGATGCTTCATTACTG 1389

  scaffold5|siz    1198151 GTGGCAGAGGAGTTATGTCCAGGTAGAAAAATTGAACCTGTATCAGATGA 1198200
                                       ?   v      ?             i  ii   i    
C rnd-1_family-       1388 GTGGCAGAGGAGNTATTTCCAGGNAGAAAAATTGAACTTGCGTCAAATGA 1339

  scaffold5|siz    1198201 CCTCGTATTGATTGTTTTATTTTCTGAAAGAGATTCCCCTTTTTTGAGAT 1198250
                              ? v            i  vii       ?                  
C rnd-1_family-       1338 CCTNGAATTGATTGTTTTGTTGCTTGAAAGANATTCCCCTTTTTTGAGAT 1289

  scaffold5|siz    1198251 CATTCAATGACCTCTCAGTATGATT 1198275
                                     i      i  ii i 
C rnd-1_family-       1288 CATTCAATGATCTCTCAATACAACT 1264

Matrix = 20p43g.matrix
Kimura (with divCpGMod) = 8.44
Transitions / transversions = 1.92 (200/104)
Gap_init rate = 0.00 (16 / 3571), avg. gap size = 1.00 (16 / 16)


15819 8.61 0.52 0.05 scaffold5|size2025720 1198274 1200398 (821194) C rnd-4_family-169#RC/Helitron (4462) 3791 1657 m_b102s001i61 164059

  scaffold5|siz    1198274 TTCACACACCACTTGCATTGCAGCTTGATAGTCAAGGGAGCAAGCCCCAG 1198323
                                                                  i     v  v 
C rnd-4_family-       3791 TTCACACACCACTTGCATTGCAGCTTGATAGTCAAGGGAACAAGCACCTG 3742

  scaffold5|siz    1198324 GATATTTTGTCCTCTTTTTTGCCTGAGCTCAAAATCTGAAATACAACCAG 1198373
                                     i             v  i     i        i   i   
C rnd-4_family-       3741 GATATTTTGTTCTCTTTTTTGCCTCAGTTCAAAGTCTGAAATGCAATCAG 3692

  scaffold5|siz    1198374 CTTCATCACAATCCACCTTAGGAATGACAATTTCCTTCCCTTGATTAGCA 1198423
                                 i      v  iv         i         ?     i      
C rnd-4_family-       3691 CTTCATTACAATCAACTGTAGGAATGATAATTTCCTTNCCTTGGTTAGCA 3642

  scaffold5|siz    1198424 TACATTCGAACTCTGAAATTACACTCATCATCTGGAGTAACTGTGAAAAA 1198473
                                                                 v  v        
C rnd-4_family-       3641 TACATTCGAACTCTGAAATTACACTCATCATCTGGAGTTACAGTGAAAAA 3592

  scaffold5|siz    1198474 GATGCTGTGAGGACCAAAGTAGTCGCTGAGTGCATAAACCTTCTTTCTAG 1198523
                                                   i           v             
C rnd-4_family-       3591 GATGCTGTGAGGACCAAAGTAGTCACTGAGTGCATACACCTTCTTTCTAG 3542

  scaffold5|siz    1198524 CTTCCTTGGCAGCTTCTGCTGTGTGCCCAAGAATTTTGCATGATGTTGTG 1198573
                            i     i        i                                 
C rnd-4_family-       3541 CCTCCTTAGCAGCTTCCGCTGTGTGCCCAAGAATTTTGCATGATGTTGTG 3492

  scaffold5|siz    1198574 ACAGATTTCAAAAATGATGCTGCTGGTGTGTTTATATCAAGAGGTTCATT 1198623
                                     i                       i      ?        
C rnd-4_family-       3491 ACAGATTTCAGAAATGATGCTGCTGGTGTGTTTACATCAAGNGGTTCATT 3442

  scaffold5|siz    1198624 GTTTTGTTCCCTTCTGTTGAGCTCTTTTGCAGCTTTGTGCACATCACCAA 1198673
                              vv ?   ?  ivv                                ? 
C rnd-4_family-       3441 GTTGAGNTCCNTTTGTTTGAGCTCTTTTGCAGCTTTGTGCACATCACCNA 3392

  scaffold5|siz    1198674 CAGACAGCTTTGAAATCCGTTCTCCCAGCACCTGTCCTTGATAGTTCGAT 1198723
                                             ?        iii           ?   ii   
C rnd-4_family-       3391 CAGACAGCTTTGAAATCCNTTCTCCCAATGCCTGTCCTTGANAGTCTGAT 3342

  scaffold5|siz    1198724 CTGCATTTTATTAGCCCTGTGGTATATGATGCATTTCTACACATCAGATG 1198773
                                         i  i  ?     v      i                
C rnd-4_family-       3341 CTGCATTTTATTAGTCCCGTNGTATAAGATGCACTTCTACACATCAGATG 3292

  scaffold5|siz    1198774 ATAACAAACCAAAATGAAATCTGGTCTCATGAACTGGTTCAAAGAAAGTC 1198823
                           i           ?  i  i                       i       
C rnd-4_family-       3291 GTAACAAACCAANATAAAGTCTGGTCTCATGAACTGGTTCAAGGAAAGTC 3242

  scaffold5|siz    1198824 TCATGTAGTGCTTCAGACATGCTTCATTGGAAACTTCCACCTTTCTCTTT 1198873
                           v                                                i
C rnd-4_family-       3241 GCATGTAGTGCTTCAGACATGCTTCATTGGAAACTTCCACCTTTCTCTTC 3192

  scaffold5|siz    1198874 TTTCCCAAATTCGGACATCCCGAACCAAACGGAAATTGAATGGGAAAGGC 1198923
                             v        i    v ? ?        i                 ?  
C rnd-4_family-       3191 TTGCCCAAATTTGGACCTNCNGAACCAAATGGAAATTGAATGGGAAANGC 3142

  scaffold5|siz    1198924 ATCTTTTAAATTGATTTCATGTCCTCTTAAGTAGGTACCACCATACATCA 1198973
                                ii           i        i     i                
C rnd-4_family-       3141 ATCTTCCAAATTGATTTCGTGTCCTCTCAAGTAAGTACCACCATACATCA 3092

  scaffold5|siz    1198974 ACATAGTTGGTGCAGTTGACTCCAACATAGCCTGGACAAAATCCTCTGTG 1199023
                                                 v i                        i
C rnd-4_family-       3091 ACATAGTTGGTGCAGTTGACTCGAGCATAGCCTGGACAAAATCCTCTGTA 3042

  scaffold5|siz    1199024 CTGTCAAAAACTGAATTGTCTGTGGTTGGATTCTGTGACTCACTTGAAAA 1199073
                             i        v                                      
C rnd-4_family-       3041 CTATCAAAAACAGAATTGTCTGTGGTTGGATTCTGTGACTCACTTGAAAA 2992

  scaffold5|siz    1199074 ATAATACGTCTTGCCTTGAATCTGACATTCTAATTCCGGAGCAACTGGTT 1199123
                           i     i                                      i    
C rnd-4_family-       2991 GTAATATGTCTTGCCTTGAATCTGACATTCTAATTCCGGAGCAACCGGTT 2942

  scaffold5|siz    1199124 CAGAAGTATTGTTCTCGTTGTCATCATTTTGCAGTATAATCACAGGCTTT 1199173
                                     i     i     i    i                      
C rnd-4_family-       2941 CAGAAGTATTATTCTCATTGTCGTCATCTTGCAGTATAATCACAGGCTTT 2892

  scaffold5|siz    1199174 GGACATTCATCTGGAGGCACCACATCACTGTATCCCTTGTGACCTGATTC 1199223
                                                                 i           
C rnd-4_family-       2891 GGACATTCATCTGGAGGCACCACATCACTGTATCCCTTATGACCTGATTC 2842

  scaffold5|siz    1199224 CTTGATGAACCATGTTAAAAGATCCATAAAAAGGTCTGTGTCCAATTCAG 1199273
                                             ?                 ?             
C rnd-4_family-       2841 CTTGATGAACCATGTTAANAGATCCATAAAAAGGTCNGTGTCCAATTCAG 2792

  scaffold5|siz    1199274 CTTGCCTTCTTACAACATTTTTCTGTGCTGGCGTCATTCTGCCACACAAT 1199323
                                  i  i              v     v                  
C rnd-4_family-       2791 CTTGCCTCCTCACAACATTTTTCTGAGCTGGGGTCATTCTGCCACACAAT 2742

  scaffold5|siz    1199324 ACCACATAAATGTTTTCCCCCCCGGTCGATCTCCTGTACTTATGCAGTGC 1199373
                             i                 i  i  i  v                    
C rnd-4_family-       2741 ACTACATAAATGTTTTCCCCTCCAGTTGAGCTCCTGTACTTATGCAGTGC 2692

  scaffold5|siz    1199374 ACCTCCTACATGAGATTGATCAACGCTGAACATTGAAAAATGGCCCTTCA 1199423
                           i                                         v  i    
C rnd-4_family-       2691 GCCTCCTACATGAGATTGATCAACGCTGAACATTGAAAAATGCCCTTTCA 2642

  scaffold5|siz    1199424 AAGATTTTTGACTCCCACCAGTGTAGGCATGAACATATCCAAATGGCCTT 1199473
                                        i  i                                i
C rnd-4_family-       2641 AAGATTTTTGACTTCCGCCAGTGTAGGCATGAACATATCCAAATGGCCTC 2592

  scaffold5|siz    1199474 ACTGGGCTGATTGATGCACAAAGAAGGTCATCCAAATCAATTTCTGCATT 1199523
                                                 vi  i                 v     
C rnd-4_family-       2591 ACTGGGCTGATTGATGCACAAATGAGATCATCCAAATCAATTTCGGCATT 2542

  scaffold5|siz    1199524 GATGCTTCGGTTTTTGATATTGCCATTTTTGTCTTGAAAATTGATGACAT 1199573
                           i        i  i                    vi     ??        
C rnd-4_family-       2541 AATGCTTCGATTCTTGATATTGCCATTTTTGTCACGAAAANNGATGACAT 2492

  scaffold5|siz    1199574 CAGGAATATGACCTATTGCAAATCCATTGGCTATTGAAAATTTGGGCGGT 1199623
                                                               v         v   
C rnd-4_family-       2491 CAGGAATATGACCTATTGCAAATCCATTGGCTATTGCAAATTTGGGAGGT 2442

  scaffold5|siz    1199624 TTGTCTTGATCCTTATTTCTTGAAAATTTCAGGCTTCTGTAGCACGTCTC 1199673
                                                   v    i     i i      v     
C rnd-4_family-       2441 TTGTCTTGATCCTTATTTCTTGAACATTTTAGGCTCCCGTAGCAAGTCTC 2392

  scaffold5|siz    1199674 ACAACACTCGTACCCTTTCTGATCTACTCGTGCCCTGGGAGAAAGCAACA 1199723
                                 i     ?      v      v?                      
C rnd-4_family-       2391 ACAACATTCGTANCCTTTCGGATCTAANCGTGCCCTGGGAGAAAGCAACA 2342

  scaffold5|siz    1199724 AATGCTTCAAATCACAATCCTCAACTTGGTACTGTTTCACCAATTCTGGA 1199773
                                          ?   v                              
C rnd-4_family-       2341 AATGCTTCAAATCACNATCATCAACTTGGTACTGTTTCACCAATTCTGGA 2292

  scaffold5|siz    1199774 TGCATGGCTACACCATCGTAGTACTCCTCATAAGTCGAGACTGCTAATTT 1199823
                                  vv        i                 i     ?        
C rnd-4_family-       2291 TGCATGGGAACACCATCATAGTACTCCTCATAAGTTGAGACNGCTAATTT 2242

  scaffold5|siz    1199824 TGATGAGCTCTCCAACAACGCTTCTTTCTCAATGAATTTGACTTCTTCCA 1199873
                                             i i         i        ?     i    
C rnd-4_family-       2241 TGATGAGCTCTCCAACAATGTTTCTTTCTCGATGAATTTNACTTCCTCCA 2192

  scaffold5|siz    1199874 ATCCAATGATGAGGCGATCACAAATGACACATACATGTGCACGGTGCCGA 1199923
                                          i                     ?          v 
C rnd-4_family-       2191 ATCCAATGATGAGGCAATCACAAATGACACATACATGNGCACGGTGCCTA 2142

  scaffold5|siz    1199924 TTCATATCACCATCCACAGCAGTTGACAGGCATATCTTCTCTCTGATCTT 1199973
                                                                             
C rnd-4_family-       2141 TTCATATCACCATCCACAGCAGTTGACAGGCATATCTTCTCTCTGATCTT 2092

  scaffold5|siz    1199974 CTGAACCATTTTTTCCATCTCTGACTCATTCAACTCTCTTGGCAGGAAAT 1200023
                                       i                                iv   
C rnd-4_family-       2091 CTGAACCATTTTCTCCATCTCTGACTCATTCAACTCTCTTGGCAGACAAT 2042

  scaffold5|siz    1200024 TTTGGTGGTTTAGTGTGTTCTCTTGATTGCTGGTAGGAGTCGATGAACTT 1200073
                            i    v  v i?                i v               i  
C rnd-4_family-       2041 TCTGGTTGTGTGNTGTGTTCTCTTGATTGTTTGTAGGAGTCGATGAATTT 1992

  scaffold5|siz    1200074 TCACTCTCAGAGCAAGAAAAGGAACATTCCTGTCCAGA---GGA---CTT 1200117
                                      i                          ---i  ---i  
C rnd-4_family-       1991 TCACTCTCAGAACAAGAAAAGGAACATTCCTGTCCAGATGTAGATGCTTT 1942

  scaffold5|siz    1200118 GCTGCATTGGTAACTTTTCCTTCGCTTCTCACGAATCACTTGAGCATTAG 1200167
                                iv i    iv    v    i        i   ii? vv     i 
C rnd-4_family-       1941 GCTGCGATAGTAATGTTTCATTCGTTTCTCACGGATCGTNTCTGCATTGG 1892

  scaffold5|siz    1200168 CATTATAGTAACTCTTCCTTTTATAAGAAATATGAA-CAGTGTTGATTTC 1200216
                            v ii  ? i ?    i     ? viv         -   i         
C rnd-4_family-       1891 CTTCGTANTGANTCTTTCTTTTNTTGCAAATATGAATCAGCGTTGATTTC 1842

  scaffold5|siz    1200217 ATAATGAGCCTTCCGCTTCTGACAGATAGAGTCTGACTTCATATCATATT 1200266
                           i  i  ?     i v      i  i  i  ?    vv  v  ?       
C rnd-4_family-       1841 GTAGTGNGCCTTTCTCTTCTGGCAAATGGANTCTGCATTGATNTCATATT 1792

  scaffold5|siz    1200267 CATCTTTTCTTTTCTGGCAG-ATAGAATCAGAGTTGTTTTTGTAGTAGAC 1200315
                           v vii               -  i     ? vi   v          vii
C rnd-4_family-       1791 GAATCTTTCTTTTCTGGCAGTATGGAATCNGCATTGGTTTTGTAGTACGT 1742

  scaffold5|siz    1200316 CTTT-TTTGCAGGCAAAC-GAATCTGCCTTGATTTTATATTTTGCCCT-T 1200362
                               - i   -   i  i-        v  v        i        - 
C rnd-4_family-       1741 CTTTCTCTGC-GGCGAATGGAATCTGCATTCATTTTATACTTTGCCCTGT 1693

  scaffold5|siz    1200363 TTCATCTTGCAGATTAAATGTCTGTGACTCTTGTAG 1200398
                           ?      iiivv?  iv  v     vi         
C rnd-4_family-       1692 NTCATCTCATTTNTTGCATTTCTGTCGCTCTTGTAG 1657

Matrix = 20p43g.matrix
Kimura (with divCpGMod) = 8.48
Transitions / transversions = 1.90 (120/63)
Gap_init rate = 0.00 (8 / 2124), avg. gap size = 1.50 (12 / 8)


2976 20.78 0.46 1.54 scaffold5|size2025720 1200109 1200763 (820829) C rnd-1_family-185#Unknown (0) 697 50 m_b102s001i62 164060

  scaffold5|siz    1200109 AGAGGACTTGCTGCATTGGTAACTTTTCCTTCGCTTCTCACGAATCACTT 1200158
                                         iv i   ?iv    v   ?i       i   i?i? 
C rnd-1_family-        697 AGAGGACTTGCTGCGATAGTANTGTTTCATTCNTTTCTCACAAATTNTNT 648

  scaffold5|siz    1200159 GAGCATTAGCATTATAGTAACTCTTCCTTTTATAAGAAATATGAACAGTG 1200208
                           vv     i  v ii    i            ? vi            ?  
C rnd-1_family-        647 TTGCATTGGCTTCGTAGTGACTCTTCCTTTTNTTGGAAATATGAACANTG 598

  scaffold5|siz    1200209 TTGATTTCATAATGAGCCTTCCGCTTCTGACAGATAGAGTCTGACTTCAT 1200258
                                               i v            i  v    vv  v? 
C rnd-1_family-        597 TTGATTTCATAATGAGCCTTTCTCTTCTGACAGATGGACTCTGCATTGNT 548

  scaffold5|siz    1200259 ATCATATTCATCTTTTCTTTTCTGGCAGATAGAATCAGAGTTGTTTTTGT 1200308
                                   v vii            viv  i       vi   v   i  
C rnd-1_family-        547 ATCATATTGAATCTTTCTTTTCTGGAGTATGGAATCAGCATTGGTTTCGT 498

  scaffold5|siz    1200309 AGTAGACCTTTTT-TGCAGGCAAACG-AATCTGCCTTGATTTTATATTTT 1200356
                               vi     i -   i   i  i -       v  ?        i   
C rnd-1_family-        497 AGTACGCCTTTCTCTGCGGGCGAATGGAATCTGCATTNATTTTATACTTT 448

  scaffold5|siz    1200357 GCCCTTTTCATCTTGCAGATTAAATGTCTGTGACTCTTGTAGTAATGACC 1200406
                                        ii i?  vi   v     vi            vviii
C rnd-1_family-        447 GCCCTTTTCATCTCACGNATGGAATTTCTGTTGCTCTTGTAGTAAACGTT 398

  scaffold5|siz    1200407 ACTTTTCTGAGTACATTGAGACCTCTTTTCCTTTAATTTTTGCCTGTATC 1200456
                            i        v i vii  ii i   i   i   i?i             
C rnd-1_family-        397 ATTTTTCTGACTGCCCCGAAGCTTCTCTTCTTTTGNCTTTTGCCTGTATC 348

  scaffold5|siz    1200457 TTTCGTTTCTTCCTTTCTTGTCATGTTTCATTTTTGCCATCTTTGATTCC 1200506
                               i       i      i    v    i    iii      i v    
C rnd-1_family-        347 TTTCATTTCTTCTTTTCTTATCATTTTTCGTTTTCATCATCTTCGCTTCC 298

  scaffold5|siz    1200507 ATGCTAATCTGTTTTGCTTGTTCATAGAAAGAGTTTACTATAACAGAGCA 1200556
                                  v i       ?     i    -------   ivv?   i i- 
C rnd-1_family-        297 ATGCTAAGCCGTTTTGCNTGTTCGTAGA-------TACCTGNACAAAA-A 256

  scaffold5|siz    1200557 CACACAATATAAGCAAGTGAAAAACGGTTTCAGATGCAGAGATGTAATAT 1200606
                             i               vv?   i  i  vii v   i ?    v    
C rnd-1_family-        255 CATACAATATAAGCAAGTTTNAAATGGCTTAGAAAGCAAANATGTCATAT 206

  scaffold5|siz    1200607 GTGCTCACGTTCAGTATGTTTCATGGAT-ATACTTTGGAGGCGCTATGAT 1200655
                                   i      i?i       ?i -  i   iv  i ?   i    
C rnd-1_family-        205 GTGCTCACATTCAGTGNATTTCATGNGTGATGCTTCTGAAGNGCTGTGAT 156

  scaffold5|siz    1200656 GTGACATTTCAAACATAAATGCTGAAAAAGGGACTATGTTAAAATTCCAC 1200705
                                            i  ivi   i  v    v iv  v?    i iv
C rnd-1_family-        155 GTGACATTTCAAACATAGATAACGAAGAACGGACGACTTTCNAATTTCGA 106

  scaffold5|siz    1200706 GTTAGAATGAATCAAATTTGATAATTTATGAGGCTTTCAAAAGGTTCTAA 1200755
                             vv     vi                     iv  iv    --  v   
C rnd-1_family-        105 GTATGAATGCGTCAAATTTGATAATTTATGAGAATTCAAAAA--TTGTAA 58

  scaffold5|siz    1200756 CAAGTGAT 1200763
                            i i    
C rnd-1_family-         57 CGAATGAT 50

Matrix = 20p43g.matrix
Kimura (with divCpGMod) = 22.07
Transitions / transversions = 1.68 (84/50)
Gap_init rate = 0.02 (13 / 654), avg. gap size = 1.00 (13 / 13)


1906 23.37 7.45 11.07 scaffold5|size2025720 1200410 1201670 (819922) C rnd-4_family-169#RC/Helitron (6679) 1574 355 m_b102s001i63 164061

  scaffold5|siz    1200410 TTTCTGAGTACATTGAGACCTCTTTTCCTTTAATTTTTGCCTGTATCTTT 1200459
                               i  v i vii  ii i   i   i   iii                
C rnd-4_family-       1574 TTTCCGACTGCCCCGAAGCTTCTCTTCTTTTGGCTTTTGCCTGTATCTTT 1525

  scaffold5|siz    1200460 CGTTTCTTCCTTTCTTGTCATGTTTCATTTTTGCCATCTTTGATTCCATG 1200509
                            i       i          vv         iii?     i v      i
C rnd-4_family-       1524 CATTTCTTCTTTTCTTGTCAATTTTCATTTTCATNATCTTCGCTTCCATA 1475

  scaffold5|siz    1200510 CTAATCTGTTTTGCTTGTTCATAGAAAGAGTTTACTATAACAGAGCACAC 1200559
                               v i       vi    i    -------   ivvi      -   i
C rnd-4_family-       1474 CTAAGCCGTTTTGCACGTTCGTAGA-------TACCTGGACAGAG-ACAT 1433

  scaffold5|siz    1200560 ACAATATAAGCAAGTGAAAAACGGTTTCAGATGCAGAGATGTAATATGTG 1200609
                                      - ? v?  v i  i  vii v   i ?    v       
C rnd-4_family-       1432 ACAATATAAGC-ANTTNAACATGGCTTAGAAGGCAAANATGTCATATGTG 1384

  scaffold5|siz    1200610 CTCACGTTCAGTATGTTTCATGGAT-ATACTTTGGAGGCGCTATGATGTG 1200658
                                i      i?       i?i -  i   iv  i v   i   i   
C rnd-4_family-       1383 CTCACATTCAGTGNGTTTCATANGTGATGCTTCTGAAGAGCTGTGACGTG 1334

  scaffold5|siz    1200659 ACATTTCAAACATAAATGCTGAAAAAGGGACTATGTTAAAATTCCACGTT 1200708
                                       ii v  vii  i  ?    v iv  v     i  v  v
C rnd-4_family-       1333 ACATTTCAAACACGACTGACAAAGAANGGACGACTTTCAAATTTCAAGTA 1284

  scaffold5|siz    1200709 AGAATGAATCAAATTTGATAATTTATGAGGCTTTCAAAAGGTTCTAACAA 1200758
                           v     vi            ?        iv  iv    --  ?   ii 
C rnd-4_family-       1283 TGAATGCGTCAAATTTGATANTTTATGAGAATTCAAAAA--TTNTAATGA 1236

  scaffold5|siz    1200759 GTGATGATGTTGTTCAAGTTGTAAGGTGTGTTGCGCT--TCTAAACATTT 1200806
                           i   ---------    v  v  v     ?v    i --iv  i -  v 
C rnd-4_family-       1235 ATGA---------TCAACTTTTATGGTGTNATGCGTTAACGTAGA-ATGT 1196

  scaffold5|siz    1200807 TTGGGT-GTGTGTTAACGTTGATAACAAATTTTGGCGAAGCTATACCGTG 1200855
                           v ii  -        i  -   ----       -v  ----------?  
C rnd-4_family-       1195 GTAAGTGGTGTGTTAGCG-TGA----AAATTTT-TCG----------NTG 1162

  scaffold5|siz    1200856 ATGCGTTTACGTGATGTGTC--CGTTGAAAATAATTTTTGGCAATGTGGT 1200903
                                  ? ?  iii i  i--        vvv       iii   i v 
C rnd-4_family-       1161 ATGCGTTNANGTAGCGCGTTTACGTTGAAACGCATTTTTGATGATGCGTT 1112

  scaffold5|siz    1200904 TCAAGTCATATGTGGTGTGCTTGGA--TCAAAAATATA-TTTTGGTGATG 1200950
                           v  v  ii  vi i -i     v  -- ii v  i i -      i  i 
C rnd-4_family-       1111 ACACGTTGTAAATAG-ATGCTTTGACGTTGATAACACATTTTTGGCGACG 1063

  scaffold5|siz    1200951 TGTC----TAACGTACTT-CGTT------GT-GTGAGTTGTCGTTGAAAA 1200988
                           i  i---- ?   iii  -    ------  -   v   iv        ?
C rnd-4_family-       1062 CGTTCAAGTNACGCGTTTGCGTTTAGAAAGTGGTGCGTTAACGTTGAAAN 1013

  scaffold5|siz    1200989 CAATTTTTGGTGAAGCGATACCATGATGTGTTTACCTTATGTGTCCGTTG 1201038
                            -v          v v v  v i --  ---   vv vi  i  -i    
C rnd-4_family-       1012 C-TTTTTTGGTGATGAGTTAACGT--TG---TTAAGTGGTGCGT-TGTTG 970

  scaffold5|siz    1201039 AAAATATTTTTTGGCAATGTG-GTTCAAGTTATAAGTGGTGCGCTTAGGT 1201087
                               i         i-     -     v   i i   i     i ? v  
C rnd-4_family-        969 AAAACATTTTTTGGT-ATGTGCGTTCACGTTGTGAGTAGTGCGTTNACGT 921

  scaffold5|siz    1201088 TGAA-------CATATTTCTGGTGATGTGTC----TAACGTACTATGCTT 1201126
                               -------  i-   i        i   ---- v    ivi  ?v-v
C rnd-4_family-        920 TGAAAAACTGCCAC-TTTTTGGTGATGCGTCATTGTTACGTGACATNA-G 873

  scaffold5|siz    1201127 TGTGCATTAACGTTCAAAACAATTTTTGGTGAAG----CCATACTATGAT 1201172
                             i iv   v    v ----   i        v ----i  iii i i -
C rnd-4_family-        872 TGCGTCTTATCGTTGA----AATCTTTGGTGACGTGTTTCACGTTGTAA- 828

  scaffold5|siz    1201173 GCATTTGCGCTTAGGTTGAA--CATATTTTTGGTGATGTGTCTAAAGTAC 1201220
                            i -v    i v v      --   -            i vi  vi----
C rnd-4_family-        827 GTA-GTGCGTTAACGTTGAAANCAT-TTTTTGGTGATGCGGTTACG---- 784

  scaffold5|siz    1201221 TACTGCCCTACAATGTAA---TTATTGGGCATGCTCAAGCTTGAATTTTT 1201267
                            iv   vi   iv  v  ---  v    ---  v ---  v v  -   i
C rnd-4_family-        783 TGGTGCGTTACGTTGAAAACGTTTTTGG---TGGT---GCGTTAA-TTTC 741

  scaffold5|siz    1201268 GGTGAGGCGATACCGTGA-------TG--CGTTTACGTGATGGGTC--CG 1201306
                           i  ---   v iv   i -------  --   v      i  v  i--  
C rnd-4_family-        740 AGT---GCGTTGACGTAAAGCTTTTTGGTCGTGTACGTGGTGCGTTTACG 694

  scaffold5|siz    1201307 TTAAAAATATTTTTTGGCGATGGGGTTCAAGTCATACGTGGTGCGCTTAG 1201356
                             i    -      --------    --------------     -    
C rnd-4_family-        693 TTGAAAA-ATTTTT--------GGGT--------------GTGCG-TTAG 668

  scaffold5|siz    1201357 -GTCGAAAATAATTTTTGGTGA------------TGTGTCTAA----TGT 1201389
                           -  i    vi?v          ------------  i  i   ----  i
C rnd-4_family-        667 CGTTGAAACCNTTTTTTGGTGACAAGTTACGCGTTGCGTTTAANTGGTGC 618

  scaffold5|siz    1201390 ACTACGCAAAAATATATTTTGGTGATGTGTCTAACGTACTACGCTTTGTG 1201439
                           ii    iv   iv  -      i     -  --    vv  v -- v   
C rnd-4_family-        617 GTTACGTTAAAGAAT-TTTTGGCGATGT-TC--ACGTTGTAAG--TGGTG 574

  scaffold5|siz    1201440 CATTAACGTTCAAAACAATTTTTGGTGAAGCA--ATAC--------CAT- 1201478
                            i  v     v      v         iv  i--    --------   -
C rnd-4_family-        573 CGTTTACGTTGAAAACATTTTTTGGTGGTGCGTTATACGTTGAAANCATT 524

  scaffold5|siz    1201479 -------GATGCGTTTATGTGATGTGTC--CATTGAAAATATTTTTTGGC 1201519
                           -------        v      i ii i-- i      vi          
C rnd-4_family-        523 TTTTGGCGATGCGTTAATGTGACGCATTTACGTTGAAACCATTTTTTGGC 474

  scaffold5|siz    1201520 AATGTGGTGCAAGTCAGGCCGATGCGGCCTCACATACATGGTGCGCTTAG 1201569
                           i   v v i  v  --------  ----- v  ----- i     -    
C rnd-4_family-        473 GATGAGTTACACGT--------TG-----TAAC-----TAGTGCG-TTAG 443

  scaffold5|siz    1201570 -GTCGAACATATATTTTGGTGAACAATTTTTGGCGAAGCTATACCGTGAT 1201618
                           -  i   v -----    ----  v      v  --- i  i ii -   
C rnd-4_family-        442 CGTTGAAAA-----TTTG----ACCATTTTTTGC---GTTACATTG-GAT 406

  scaffold5|siz    1201619 GCGTTTACGTGATGTGTC---CGTTGAAAATATTTTTTGGCAATGTGGTT 1201665
                           ---   vv   v  i v ---        ?i         ii   i-   
C rnd-4_family-        405 ---TTTTGGTGCTGCGGCTTACGTTGAAANCATTTTTTGGTGATGC-GTT 360

  scaffold5|siz    1201666 CAAGT 1201670
                             v  
C rnd-4_family-        359 CACGT 355

Matrix = 20p43g.matrix
Kimura (with divCpGMod) = 24.58
Transitions / transversions = 1.45 (155/107)
Gap_init rate = 0.13 (164 / 1260), avg. gap size = 1.40 (229 / 164)

1809 21.32 11.49 9.18 scaffold5|size2025720 1200912 1202042 (819550) C rnd-4_family-169#RC/Helitron (7059) 1194 40 m_b102s001i64 164061

  scaffold5|siz    1200912 TATGTGGTGTGCTTGGATCAAAAATATATTTTGGTGATGTGTCTAACGTA 1200961
                             v        i v vi v    v ---   i ?     i  - ? ?   
C rnd-4_family-       1194 TAAGTGGTGTGTTAGCGTGAAAATT---TTTCGNTGATGCGT-TNANGTA 1149

  scaffold5|siz    1200962 CTTCGTTGTGTGAGTTGTCGTTGAAAACAATTTTTGGTGAAGCGATACCA 1201011
                           --------- i v   vv        vvv       i   v   v   - 
C rnd-4_family-       1148 ---------GCGCGTTTACGTTGAAACGCATTTTTGATGATGCGTTAC-A 1109

  scaffold5|siz    1201012 TGATGTGTTTACCTTATGTGTCCGTTGAAAATAT-TTTTTGGCAATGTGG 1201060
                           i v   ivv  vv vv v  -v      v  i i-        i i i -
C rnd-4_family-       1108 CGTTGTAAATAGATGCTTTG-ACGTTGATAACACATTTTTGGCGACGCG- 1061

  scaffold5|siz    1201061 TTCAAGTTAT---------------AAGTGGTGCGCTTAGGTTGAACATA 1201095
                                  ? i---------------          i v v      v?iv
C rnd-4_family-       1060 TTCAAGTNACGCGTTTGCGTTTAGAAAGTGGTGCGTTAACGTTGAAANCT 1011

  scaffold5|siz    1201096 TTTCTGGTGATGTGTCTAACGT-ACTATGCTTTGTGCATTAACGTTCAAA 1201144
                              i        v  -      -ii  v -- v    i  ---   v   
C rnd-4_family-       1010 TTTTTGGTGATGAGT-TAACGTTGTTAAG--TGGTGCGTT---GTTGAAA 967

  scaffold5|siz    1201145 ACAATTTTTGGT----GAAGCCATACTATGATGCATTTGCGCTTAGGTTG 1201190
                              v        ---- vivi  iii i   - i v -   i ? v    
C rnd-4_family-        966 ACATTTTTTGGTATGTGCGTTCACGTTGTGA-GTAGT-GCGTTNACGTTG 919

  scaffold5|siz    1201191 AA-------CATATTTTTGGTGATGTGTCTAAAGTACTACTGCCCTACAA 1201233
                             -------  i-            i   --- v ii   ---------i
C rnd-4_family-        918 AAAAACTGCCAC-TTTTTGGTGATGCGTC---ATTGTTAC---------G 882

  scaffold5|siz    1201234 TGTAATTATTGGGCATGCTCAAGCTTGAA-TTTTTGGTGAGGCGATACCG 1201282
                             vv  ? v  v iv vv  i---     - i        --------  
C rnd-4_family-        881 TGACATNAGTGCGTCTTATCG---TTGAAATCTTTGGTGA--------CG 843

  scaffold5|siz    1201283 TGAT--GCGTT-TACGTGATGGGTC--CGTTAAAAATATTTTTTGGCGAT 1201327
                             v --i    -  v  ii  v  i--    i   ?i         i   
C rnd-4_family-        842 TGTTTCACGTTGTAAGTAGTGCGTTAACGTTGAAANCATTTTTTGGTGAT 793

  scaffold5|siz    1201328 GGGGTTCAAGTCATACGTGGTGCGCTTAGGTCGAAAATAATTTTTGGTGA 1201377
                            v    --------          -   v  i     ii-         i
C rnd-4_family-        792 GCGGTT--------ACGTGGTGCG-TTACGTTGAAAACG-TTTTTGGTGG 753

  scaffold5|siz    1201378 TGTGTCTAAT----GTACT---ACGCAAAAATATATTTTGGTGATGTGTC 1201420
                             i  -    ----  i v---   i   iv ---       --i    -
C rnd-4_family-        752 TGCGT-TAATTTCAGTGCGTTGACGTAAAGCT---TTTTGGT--CGTGT- 710

  scaffold5|siz    1201421 TAACGTACTACGCTT-------------------TGTGCATTAACGTTCA 1201451
                           --    iv i  i  -------------------     i   i    v 
C rnd-4_family-        709 --ACGTGGTGCGTTTACGTTGAAAAATTTTTGGGTGTGCGTTAGCGTTGA 662

  scaffold5|siz    1201452 AAACAATTTTTGGTGAAGCAA--TACCATGATGCGTTTATGTGATGTGTC 1201499
                             v ?v          --   --   -ii v        v?  i  i  i
C rnd-4_family-        661 AACCNTTTTTTGGTGA--CAAGTTAC-GCGTTGCGTTTAANTGGTGCGTT 615

  scaffold5|siz    1201500 -CATTGAAAATATTTTTTGGCAATGTGGTGCAAGTCAGGCCGATGCGGCC 1201548
                           - i  --   v v        i    --------   ---  v  -----
C rnd-4_family-        614 ACGTT--AAAGAATTTTTGGCGATGT--------TCA---CGTTG----- 583

  scaffold5|siz    1201549 TCACATACATGGTGCGCTTAGGTCGAACATATATTTTGGTGA-ACAATTT 1201597
                           -----  vi       i   v  i   v i  v        i-i iv v 
C rnd-4_family-        582 -----TAAGTGGTGCGTTTACGTTGAAAACATTTTTTGGTGGTGCGTTAT 538

  scaffold5|siz    1201598 TTGGCGAAGCTATACC---GTGATGCGTTTACGTGATGTGTC--CGTTGA 1201642
                           vi vi   i?i  vii--- i        v i    i ii i--      
C rnd-4_family-        537 ACGTTGAAANCATTTTTTGGCGATGCGTTAATGTGACGCATTTACGTTGA 488

  scaffold5|siz    1201643 AAATATTTTTTGGCAATGTGGTTCAAGTCATACGTGGTGCGCTTAG-GTC 1201691
                             vi          i   v v v  v  ii  vv i     -    -  i
C rnd-4_family-        487 AACCATTTTTTGGCGATGAGTTACACGTTGTAACTAGTGCG-TTAGCGTT 439

  scaffold5|siz    1201692 GAAAAT------ATTTTTTG-GTGACGT---GTCTAACGTACTAC----- 1201726
                                 ------        -  v  i ---i i vvv  i  i -----
C rnd-4_family-        438 GAAAATTTGACCATTTTTTGCGTTACATTGGATTTTTGGTGCTGCGGCTT 389

  scaffold5|siz    1201727 ACA---AAAATATTTTTTGGTGATGTGTCTAACGT----ACTACG----- 1201764
                             i---   ?i              i  - v    ----  ii  -----
C rnd-4_family-        388 ACGTTGAAANCATTTTTTGGTGATGCGT-TCACGTTGNAACCGCGTTTGA 340

  scaffold5|siz    1201765 -----------CTGTG------TGCGTTAACGTTGAA----AATCAG--- 1201790
                           ----------- ii  ------       -  ?   v----i  v  ---
C rnd-4_family-        339 ACCCTTTTTGGCCATGCAGTTATGCGTTA-CGNTGATTGGTGATGAGCTA 291

  scaffold5|siz    1201791 ---TGTGTTTATAAGAATTATTGGCCACGCTCTAGTTTTGAATCTGGATA 1201837
                           ---     v  i       v       i   i  ?v  -  ? i i    
C rnd-4_family-        290 CGTTGTGTGTACAAGAATTTTTGGCCATGCTTTANATT-GANTTTAGATA 242

  scaffold5|siz    1201838 TATTGTTAAAGGTAACCACACATCAAAAGATC-ATCACTACCTAGGTATG 1201886
                               v               ?           -  v      i v i   
C rnd-4_family-        241 TATTTTTAAAGGTAACCACANATCAAAAGATCAATGACTACCCATGCATG 192

  scaffold5|siz    1201887 TCAAACAAGAGTTCAACTTATTTACAGGTATCAACACGAAAAATAGCACA 1201936
                                  vi ivv                 ?i--ii   i     ?    
C rnd-4_family-        191 TCAAACACAAAAACAACTTATTTACAGGTANT--TGCGAGAAATANCACA 144

  scaffold5|siz    1201937 T-TAAACTAAAATAGTCAAAAGTTAAAAAAGCGTCTCA-TGGAGGAGAAG 1201984
                            - v v ? v     i      - i             -  i  i     
C rnd-4_family-        143 TGTTACCNATAATAGCCAAAAG-TGAAAAAGCGTCTCACTGAAGAAGAAG 95

  scaffold5|siz    1201985 AAGAAAAACAATT---CTCAAATACTAATAAACTAAGATTTTTTCAAGAA 1202031
                              ii   -    ---    i---- i           -           
C rnd-4_family-         94 AAGGGAAA-AATTCTGCTCAG----TGATAAACTAAGA-TTTTTCAAGAA 51

  scaffold5|siz    1202032 AAAATCTTGAT 1202042
                                      
C rnd-4_family-         50 AAAATCTTGAT 40

Matrix = 20p43g.matrix
Kimura (with divCpGMod) = 21.87
Transitions / transversions = 1.28 (123/96)
Gap_init rate = 0.12 (139 / 1130), avg. gap size = 1.70 (236 / 139)


45 4.13 0.00 0.00 scaffold5|size2025720 1207626 1207675 (813917) (AACACC)n#Simple_repeat 1 50 (0) c_b102s251i0 164062

  scaffold5|siz    1207626 AACACCACCACCACCACCAACACCAACACCAACACCAACACCAACACCAA 1207675
                                  v     v                                    
  (AACACC)n#Sim          1 AACACCAACACCAACACCAACACCAACACCAACACCAACACCAACACCAA 50

Matrix = Unknown
Transitions / transversions = 0.00 (0/2)
Gap_init rate = 0.00 (0 / 49), avg. gap size = 0.0 (0 / 0)


321 24.95 3.96 16.67 scaffold5|size2025720 1210072 1210273 (811319) C genome_3_3699#DNA/centromeric (0) 642 463 m_b102s001i65 164063

  scaffold5|siz    1210072 CAAAATAATGGACGTGGTTAAAATTGAAAGGTAATGTCATGATATAACAA 1210121
                              i   v    iv v v               i       v vi     
C genome_3_3699        642 CAAGATACTGGATTTTGATAAAATTGAAAGGTAGTGTCATGCTTCAACAA 593

  scaffold5|siz    1210122 TATCTGTAC--CTAGATATTATCTT--CAAATC----TATGTTCCAAACA 1210163
                           iv v     --       v  iv  --  v  i----   -   v     
C genome_3_3699        592 CTTGTGTACCTCTAGATAATACGTTTACACATTATAATAT-TTCGAAACA 544

  scaffold5|siz    1210164 ACAGAACACATCCTGAGAAAGAAAGAACCAATAAAAAAATAATGGGACTG 1210213
                              ii    ---------------------------- i          v
C genome_3_3699        543 ACAAGACAC----------------------------AGTAATGGGACTT 522

  scaffold5|siz    1210214 ATTTCGGCATTTCGAAAAAATGTGATGTCAATCCACCTCCCCTCTTCAAA 1210263
                            v  i   iv   -     v v     i     i v  i v viv  i  
C genome_3_3699        521 AATTTGGCGATTC-AAAAATTTTGATGCCAATCTAGCTTCGCATGTCGAA 473

  scaffold5|siz    1210264 CCTGTAAAAA 1210273
                            vivi     
C genome_3_3699        472 CACTCAAAAA 463

Matrix = 20p43g.matrix
Kimura (with divCpGMod) = 27.30
Transitions / transversions = 0.83 (19/23)
Gap_init rate = 0.16 (33 / 201), avg. gap size = 1.15 (38 / 33)


451 29.70 1.79 1.79 scaffold5|size2025720 1210311 1210478 (811114) C genome_10_11702#DNA (0) 380 213 m_b102s001i66 164064

  scaffold5|siz    1210311 AGGAGGGGGGACATCCTA-CTAAATTCACTAGCTGAAACATTGGTACCAT 1210359
                                  i          -i   v  i    i  i i  vv       iv
C genome_10_117        380 AGGAGGGAGGACATCCTAGTTAATTTTACTAACTAAGACCATGGTACCGG 331

  scaffold5|siz    1210360 TTTGGACCAGCAGAGGGGT--CCGAAGAAGGTACTTTAGTACCAAACCCA 1210407
                              v   iiv  v      -- i   v--     iivi         v v
C genome_10_117        330 TTTTGACTGCCACAGGGGTTTCTGAAT--GGTACCCAGGTACCAAACACC 283

  scaffold5|siz    1210408 CTAAAGCACCCTGTAAACCAACCGCTCAGCTCTGTTTCACGAAGTTACTA 1210457
                           ii   i     ivv    ii  v  vv i i vi  iiivi   -   i 
C genome_10_117        282 TCAAAACACCCCCAAAACTGACGGCAGAACCCAATTCTGAAAAG-TACCA 234

  scaffold5|siz    1210458 TAGTACCAAATCAGATGTCAA 1210478
                                      v vvi     
C genome_10_117        233 TAGTACCAAATGATCCGTCAA 213

Matrix = 20p43g.matrix
Kimura (with divCpGMod) = 36.77
Transitions / transversions = 1.33 (28/21)
Gap_init rate = 0.03 (5 / 167), avg. gap size = 1.20 (6 / 5)


493 26.48 0.71 2.92 scaffold5|size2025720 1210782 1210921 (810671) genome_1_4458#DNA 2 138 (267) m_b102s001i67 164065

  scaffold5|siz    1210782 GGGGGGTGATGACTTAGCGAAATTGTCTAGCTTGACCTGGATACTAATTT 1210831
                                    v v i   iv     ii       v   iv i   i  v i
  genome_1_4458          2 GGGGGGTGAGGTCCTAGTTAAATTACCTAGCTTCACCCCGGTACCAAATC 51

  scaffold5|siz    1210832 TTGACGATCAACAGAGTTGTTTTACCAGGTACCCTTGTACAATGACAATA 1210881
                           i  i ---ii      iiv    v i         v  i vi     i  
  genome_1_4458         52 CTGGC---TGACAGAGCCCTTTTTCTAGGTACCCTGGTGCCGTGACAGTA 98

  scaffold5|siz    1210882 ATTTTGTGACTGATGGA-CCCATTTTCTGTTGGTAACCTGG 1210921
                             v i        ii  -    vv  v -      v     
  genome_1_4458         99 ATATCGTGACTGACAGAGCCCAAGTTGT-TTGGTACCCTGG 138

Matrix = 20p43g.matrix
Kimura (with divCpGMod) = 31.16
Transitions / transversions = 1.40 (21/15)
Gap_init rate = 0.04 (5 / 139), avg. gap size = 1.00 (5 / 5)


594 20.00 0.80 0.00 scaffold5|size2025720 1210993 1211117 (810475) genome_11_20665#DNA 2 127 (1177) m_b102s001i68 164066

  scaffold5|siz    1210993 AATGGAGCTATCCTAATATTCCTAATTCAAGAATTCCTTAAGTTCTGACG 1211042
                            i      iv              v  i  i            i  ivv 
  genome_11_206          2 AGTGGAGCCCTCCTAATATTCCTATTTTAAAAATTCCTTAAGTCCTATAG 51

  scaffold5|siz    1211043 TAATACGATCATATAACAGAATAGGAATCAATTTTGTTCCTAATATT-CT 1211091
                            vv  iv         i  iv   i                      -  
  genome_11_206         52 TTCTATTATCATATAATAGGCTAGAAATCAATTTTGTTCCTAATATTCCT 101

  scaffold5|siz    1211092 AATTGGCTATGTCTCTTATTACCCAT 1211117
                            i   i    i v   v  vi     
  genome_11_206        102 AGTTGACTATATATCTAATGGCCCAT 127

Matrix = 20p43g.matrix
Kimura (with divCpGMod) = 23.54
Transitions / transversions = 1.27 (14/11)
Gap_init rate = 0.01 (1 / 124), avg. gap size = 1.00 (1 / 1)


12041 21.11 1.54 0.73 scaffold5|size2025720 1211147 1213742 (807850) scaffold229|size222717_(dbseq-nr_281)_[81624,87606]#LTR/Copia 15 2631 (3352) m_b102s001i69 164067

  scaffold5|siz    1211147 AGATGCATCAATTGCTGTTAATTAGGTGATAACTCATTTATAAGAGCTAT 1211196
                                    iv i ii                  v      iv       
  scaffold229|s         15 AGATGCATCGTTCGTCGTTAATTAGGTGATAACTAATTTATGCGAGCTAT 64

  scaffold5|siz    1211197 TTATTCGTCAATACAGTCCTACGTATTGACAACGCATTTGGGTGGCTCTT 1211246
                             vv v             i     i    i        v v        
  scaffold229|s         65 TTTGTAGTCAATACAGTCCCACGTACTGACGACGCATTTCGTTGGCTCTT 114

  scaffold5|siz    1211247 AGATCAGGCCTTTTGGGGC----GTCCTGAGAGTATACTTACGTGCTACT 1211292
                             iv i        v    ---- v  v     vi               
  scaffold229|s        115 AGGACGGGCCTTTTTGGGCTGAGGACCAGAGAGAGTACTTACGTGCTACT 164

  scaffold5|siz    1211293 CATGTACTGATATGTATGAACGTGTTAGCACATGGAGAAAATGATGGGTG 1211342
                             ii     -  v   iiv  v  v v i ii       v          
  scaffold229|s        165 CACATACTG-TAGGTACATACTTGATTGTATGTGGAGAACATGATGGGTG 213

  scaffold5|siz    1211343 TTTTGACTGGTTTT-GGCTAGTAT-AGCACACCCTTGCAATGAAGGAACC 1211390
                                i        -         -              i    i     
  scaffold229|s        214 TTTTGGCTGGTTTTTGGCTAGTATTAGCACACCCTTGCAGTGAAAGAACC 263

  scaffold5|siz    1211391 CATCAGGTG---ATTGATATGGACGTATT-ATGCGGCACAAGCATGCGGG 1211436
                                    ---v   i  --- i  v  - v           i  i   
  scaffold229|s        264 CATCAGGTGTGTCTTGGTA---ATGTTTTTAAGCGGCACAAGCGTGTGGG 310

  scaffold5|siz    1211437 GCACGGACAAGGAGTGGGGTTGTGATTTTTAGGACGTCTTGTACCTTGTC 1211486
                            i v  ii i      v     ii i      v i  iv   i      i
  scaffold229|s        311 GTAAGGGTAGGGAGTGTGGTTGCAACTTTTAGTATGTTGTGTGCCTTGTT 360

  scaffold5|siz    1211487 CTATAGGTTGAGGTGTTTTGTAGGT--TGAGTAAGGTAAATGGAGCAAAT 1211534
                           i i    vv   iv    iiv    --   v--     v   vi  i  i
  scaffold229|s        361 TTGTAGGAGGAGAAGTTTCAGAGGTGTTGAT--AGGTATATGTGGCGAAC 408

  scaffold5|siz    1211535 TGATTGATGATGGATGGCGGGATGATGTTTGGTGACCTAATCCGCTAAGT 1211584
                           v v         i                 v     v  i       i  
  scaffold229|s        409 AGCTTGATGATGAATGGCGGGATGATGTTTCGTGACATAGTCCGCTAGGT 458

  scaffold5|siz    1211585 TAGTGGTACCGGCACGCCAATATATGAAAAAAACTG------ATTTTCAC 1211628
                                  v  v  i        vi  vi   --   ------      v 
  scaffold229|s        459 TAGTGGTTCCTGCGCGCCAATAGGTGCGAAA--CTGTTTTTGATTTTCTC 506

  scaffold5|siz    1211629 GACAACGTAGCCAATGAAAACGCATATCCATTGCTTTGGTGTGTTTGGGT 1211678
                                  v                 i               i        
  scaffold229|s        507 GACAACGGAGCCAATGAAAACGCATGTCCATTGCTTTGGTGCGTTTGGGT 556

  scaffold5|siz    1211679 TGAATGATGTTGGAAACGATGACAAGAGCTGTGGAGTTGTCTATTTGTAT 1211728
                             i          vi  v ivv    i              v        
  scaffold229|s        557 TGGATGATGTTGGTGACCACTCCAAGGGCTGTGGAGTTGTCAATTTGTAT 606

  scaffold5|siz    1211729 GGGAGTGGGTGGTTGTTGATGTCCTATCTCATTGAGGAGGTGGTGTTGTG 1211778
                                 v  v      v       i vi        i     vi      
  scaffold229|s        607 GGGAGTTGGAGGTTGTGGATGTCCCAGTTCATTGAGAAGGTGTCGTTGTG 656

  scaffold5|siz    1211779 GTACGACTTCTCTTGCATTGATTTATAGAACACCCAGTTCTGCTTCGGCA 1211828
                              iviii  i v         v  i   i v  i     v     i  v
  scaffold229|s        657 GTATTGTCTCCCGTGCATTGATGTACAGAGCTCCTAGTTCGGCTTCAGCT 706

  scaffold5|siz    1211829 GCTGAAGACATGACAGGTTTGATGATTTGTGCTAAGGTTAAGATGGCACC 1211878
                                         i                 v i            i  
  scaffold229|s        707 GCTGAAGACATGACGGGTTTGATGATTTGTGCGAGGGTTAAGATGGCGCC 756

  scaffold5|siz    1211879 GTTGTTGCAAGGGGATGGATCGTCTTCTGAAAGAAAAAAATGTCCACTGG 1211928
                                   ii                    v  i           v iv 
  scaffold229|s        757 GTTGTTGCGGGGGGATGGATCGTCTTCTGATAGGAAAAAATGTCCCCCTG 806

  scaffold5|siz    1211929 CCCTACTATTTGCTTTTGTTTCAGAAAGGTAGAATGTGTCACTGTGGACG 1211978
                              vi  iiv            v  v  i  ii   i   i         
  scaffold229|s        807 CCCGGCTGCGTGCTTTTGTTTCTGATAGATAAGATGCGTCGCTGTGGACG 856

  scaffold5|siz    1211979 GCAAGGATCATGTTGCTGGTGCAATAAGTCATCATGGCGTCTTGATGAGA 1212028
                             i                ii ii  i  i            v i  v v
  scaffold229|s        857 GCGAGGATCATGTTGCTGGCACGGTAGGTTATCATGGCGTCTGGGTGTGT 906

  scaffold5|siz    1212029 CATGGCATAGTCTAGGA-CTGGTGTATTTTTGACAAGGTATTTTGAGTTG 1212077
                                 i     v    -            i    v      i  v    
  scaffold229|s        907 CATGGCGTAGTCGAGGAACTGGTGTATTTTCGACATGGTATTCTGTGTTG 956

  scaffold5|siz    1212078 GTGCCCCTTGTTGTGTGGCAAGGGATACAAGAACCTGTAGCATGGTACAG 1212127
                                vv      v           iv v  vi vv          i   
  scaffold229|s        957 GTGCCGATTGTTGGGTGGCAAGGGACCCCAGTGCAGGTAGCATGGTGCAG 1006

  scaffold5|siz    1212128 TCGACTGCACGCAAATAGTACAGGAATATCCCTATGACCTCCTGGACGAA 1212177
                             v  v  v  iivi           v iv  v     i           
  scaffold229|s       1007 TCCACAGCTCGTGCGTAGTACAGGAAGACGCCGATGACTTCCTGGACGAA 1056

  scaffold5|siz    1212178 GGTTTTGTCAGTTTTGTTGAGTAATGGCGAGTTGTCCTTGGTCTGGACAA 1212227
                                    i  v   vv        vi    ii   vii  v v     
  scaffold229|s       1057 GGTTTTGTCGGTGTTGGAGAGTAATGCTGAGTCATCCGCAGTGTCGACAA 1106

  scaffold5|siz    1212228 ATTGTTGTTTGGCCCGGTAGGTGCAGACTGTATTGGGATGAGGTTGGTGT 1212277
                            i           v vi  i    i iv     vi    ii     i  i
  scaffold229|s       1107 ACTGTTGTTTGGCGCCATAAGTGCGGGGTGTATGAGGATAGGGTTGATGC 1156

  scaffold5|siz    1212278 TGTTGTTTGGTGGGATCAGGATGGCAGAAATGGTGGCCAGCTTTTTGACA 1212327
                              v     i     v    i   iii   i       i       vi  
  scaffold229|s       1157 TGTGGTTTGATGGGAGCAGGGTGGTGAAAACGGTGGCCGGCTTTTTTGCA 1206

  scaffold5|siz    1212328 GTAGCCTGGCATGGAGAGATGAACTTGCCATGGGGCATAATTCCATGTGA 1212377
                              vi             v  v     iiivi   ii  i i     i  
  scaffold229|s       1207 GTATTCTGGCATGGAGAGTTGTACTTGTTGGAGGGTGTAGTCCCATGCGA 1256

  scaffold5|siz    1212378 TAGTGAGACCAAGGTAACATTCACCCTGCCAGTCTTTTGCAGTTTGGTAG 1212427
                            v     v  v       ii       v        v  vv    v    
  scaffold229|s       1257 TTGTGAGCCCTAGGTAACGCTCACCCTTCCAGTCTTGTGACGTTTCGTAG 1306

  scaffold5|siz    1212428 TGTTTGTTGAGTGTTTGAAGTAGGTGATGTGTGTGTTTGATGCTGACACA 1212477
                               i      v     v  v          ii          ii   i 
  scaffold229|s       1307 TGTTCGTTGAGAGTTTGTAGAAGGTGATGTGCATGTTTGATGCCAACATA 1356

  scaffold5|siz    1212478 TTTTACTCCAAAATCGTCAACACTGATGGTGAAGGAGATGGGGCGCCAGT 1212527
                              v  v  i  i          vv vi           i          
  scaffold229|s       1357 TTTGACACCGAAGTCGTCAACACATAGAGTGAAGGAGATAGGGCGCCAGT 1406

  scaffold5|siz    1212528 CGTGTTTCCAGAAACCTGGCGTTATGGTGCTTTGTTGGTAGCCTTTGATG 1212577
                                           v  i  v    vi     ii            v 
  scaffold229|s       1407 CGTGTTTCCAGAAACCAGGTGTGATGGAACTTTGCCGGTAGCCTTTGAGG 1456

  scaffold5|siz    1212578 GCAAAGCTCTTTTTGAGTAGTTGTTGTGCAATGATTCCTGTTTGTGGGAG 1212627
                             v  v  i    ii  v        v  i     v  i ii        
  scaffold229|s       1457 GCCAACCTTTTTTCAAGGAGTTGTTGAGCGATGATGCCCGCCTGTGGGAG 1506

  scaffold5|siz    1212628 ACTGTACATCCCTTTTTGGATTAGGACAT----GTCTCCATCGGTGGTGG 1212673
                             i      i           i       ----  v      i  i   i
  scaffold229|s       1507 ACCGTACATTCCTTTTTGGATCAGGACATAGACGTATCCATCAGTAGTGA 1556

  scaffold5|siz    1212674 TAATGTTGTCAAGATTGTAGAGTGCAATGATGTGGTCTGATATGTCCGAC 1212723
                           i  vv        v         vi            i  -     v  i
  scaffold229|s       1557 CAAGTTTGTCAAGTTTGTAGAGTTTAATGATGTGGTCCGA-ATGTCGGAT 1605

  scaffold5|siz    1212724 ACCTTGAGGTGTATGTACTTGGGGCAGACCATTGGTGTGTTGAGGTAGAA 1212773
                            vi     vi i     i ii    ii                       
  scaffold229|s       1606 AGTTTGAGTCGCATGTATTCAGGGCGAACCATTGGTGTGTTGAGGTAGAA 1655

  scaffold5|siz    1212774 ATCTTTGATGTTAATAGTCATGGATCATGCAACTTTTGTGGAGATGATGC 1212823
                              i       ii  i      i i i   vv               i  
  scaffold229|s       1656 ATCCTTGATGTCGATGGTCATGAACCGTGCTCCTTTTGTGGAGATGACGC 1705

  scaffold5|siz    1212824 TGTTGAGCAGAACCTTGGTGGTCAGCATGTCAGCTGTGGGTGTGCGGCAA 1212873
                                  v    i         v              v       v   i
  scaffold229|s       1706 TGTTGAGGAGAATCTTGGTGGTGAGCATGTCAGCTGTTGGTGTGCCGCAG 1755

  scaffold5|siz    1212874 TAGCCAGGATAAGTAATTCTGTTGCCACCAACCGCTCG-CGGATGTGATA 1212922
                            v      i     i  i     i  i     i ivv -  i   i    
  scaffold229|s       1756 TCGCCAGGGTAAGTGATCCTGTTACCGCCAACTGTGAGTCGAATGCGATA 1805

  scaffold5|siz    1212923 TGGGTCATCTTTCTCAGGTAGGTAGTTTGCACAGATTCTTCCGTACATGA 1212972
                           v     i  i     i   v       v   vv   v v      vi   
  scaffold229|s       1806 AGGGTCGTCCTTCTCGGGTCGGTAGTTGGCAACGATGCGTCCGTAGGTGA 1855

  scaffold5|siz    1212973 CGTCTTTTCAGCGGTCAGGAGGTACTTGGTTGGGTGCAATGAAGACTACA 1213022
                               i  v ii  v vv     v i  v    vii             i 
  scaffold229|s       1856 CGTCCTTACGACGTTGCGGAGGGATTTCGTTGTACGCAATGAAGACTATA 1905

  scaffold5|siz    1213023 GTGTTGGTTCCCTGTACTGTGTCAGGGATTCCTTGGGCAAGGCGGCCAAG 1213072
                                   v  i vv  v   i i     v        i     i  i  
  scaffold229|s       1906 GTGTTGGTGCCTTTGACAGTGCCGGGGATACCTTGGGCGAGGCGACCGAG 1955

  scaffold5|siz    1213073 TTCTTTACCATGTGAGTTCTTCCATATGGTGCAGTATTTTGAGTTTTTAA 1213122
                                 i    i  vi  i             v        i      i 
  scaffold229|s       1956 TTCTTTGCCATATGCATTTTTCCATATGGTGCTGTATTTTGGGTTTTTGA 2005

  scaffold5|siz    1213123 TGAGGTGACAATACTCCAGGAGCGCACTGGTGTCTGTGTCTAGGATGGCT 1213172
                                  i i      v     iv v ii     v     v  v      
  scaffold229|s       2006 TGAGGTGGCGATACTCGAGGAGTTCTCCAGTGTCGGTGTCGAGTATGGCT 2055

  scaffold5|siz    1213173 GAGAGTATGTCACGGGGAAAAC-TCTGTGTTGCAGCTTG-CATCGTGTGA 1213220
                                viiv     v     vi-    -     v  vi - i v      
  scaffold229|s       2056 GAGAGGGCCTCACGTGGAAACTGTCTG-GTTGCTGCGCGTCGTGGTGTGA 2104

  scaffold5|siz    1213221 GAGGTGTCCTGGTGTTACGCAGGAGATGTAGGATGGTTTCTTGCGTGATG 1213270
                            v     i v      ii v  v  i              i  i     v
  scaffold229|s       2105 GCGGTGTTCGGGTGTTGTGGAGCAGGTGTAGGATGGTTTCCTGTGTGATT 2154

  scaffold5|siz    1213271 GTTTGGACTCGACTGCAAGTGTTATATGCTGGAGCGGAGGGCGGTGTGGA 1213320
                             v  vi v       iv     i     i  i v   v  v    iv  
  scaffold229|s       2155 GTATGTGCGCGACTGCGCGTGTTGTATGCCGGGGAGGATGGGGGTGCTGA 2204

  scaffold5|siz    1213321 CACCCTTGGATGTAGTGTCATGGTTTGTAGCGGTGTCACCCTTGGATAT- 1213369
                                     i  i              v i    v          vi -
  scaffold229|s       2205 CACCCTTGGACGTGGTGTCATGGTTTGTTGTGGTGACACCCTTGGAGGTT 2254

  scaffold5|siz    1213370 --------GGCTGTAACACCATTAGTGGGGTGGCAATGGACTCATCATTG 1213411
                           --------i  i vii    ivvv     i   iv  v  i  i  i ii
  scaffold229|s       2255 GCAGAGGCAGCCGGGGCACCGGGTGTGGGATGGTTATTGATTCGTCGTCA 2304

  scaffold5|siz    1213412 CTTGCACTGGAGTCACTGTCATAGTCTGATACTAATGGCGGTGTGGAGAT 1213461
                             vv          i           v  v   iv  v     v   viv
  scaffold229|s       2305 CTGTCACTGGAGTCGCTGTCATAGTCGGAAACTGCTGCCGGTGAGGACGG 2354

  scaffold5|siz    1213462 GTGGGGTGAAGATGGT--GTGTTCTGGGTTGTGGGTGTAATCCATTGCTG 1213509
                            i v v  vivi    --     ----    vvii   iv v     -  
  scaffold229|s       2355 GCGTGTTGCGTGTGGTGAGTGTT----GTTGATAATGTGTTGCATTG-TG 2399

  scaffold5|siz    1213510 ATGTGGAGGGAGACGGGGTGGTTGTGTGAGGATTTGTAGTCATGTTAGGT 1213559
                           v  i  -     i -- i         v             iv  v  i 
  scaffold229|s       2400 TTGCGG-GGGAGGC--GATGGTTGTGTTAGGATTTGTAGTCGGGTGAGAT 2446

  scaffold5|siz    1213560 CAG-TTTGTTGCAAGTTGCTGTTGTGTTGGGGC-AATGCTTG-TGGTGAG 1213606
                            v -  v    - vv   i       v    v -iiv v   - v     
  scaffold229|s       2447 CTGATTGGTTG-ACTTTGTTGTTGTGATGGGCCTGGAGATTGTTTGTGAG 2495

  scaffold5|siz    1213607 GAGGTGTGATAGGTTAGTGGTGGCTGTTAGTATAGCATCTGTTGGTGTAA 1213656
                           v  i  v        v ii i     i  vv  v  i    iv  v  i 
  scaffold229|s       2496 TAGATGAGATAGGTTTGCAGCGGCTGCTATGATTGCGTCTGCAGGGGTGA 2545

  scaffold5|siz    1213657 GCGAGAGGTTAGTCATATATTTGTGTTTAAAGAAAACAGTGGTGGAGATG 1213706
                           vv   i    i  v  i  i        i     i  v    ii     i
  scaffold229|s       2546 CAGAGGGGTTGGTGATGTACTTGTGTTTGAAGAAGACTGTGGCAGAGATA 2595

  scaffold5|siz    1213707 CGAGTGGTGCATGATGATGGTGCCCACACTTTCCAG 1213742
                             i       i   v v     i             
  scaffold229|s       2596 CGGGTGGTGCGTGAAGTTGGTGTCCACACTTTCCAG 2631

Matrix = 20p43g.matrix
Kimura (with divCpGMod) = 21.61
Transitions / transversions = 1.18 (295/249)
Gap_init rate = 0.01 (37 / 2595), avg. gap size = 1.59 (59 / 37)

11218 22.12 0.91 0.49 scaffold5|size2025720 1211743 1214164 (807428) scaffold229|size222717_(dbseq-nr_281)_[81624,87606]#LTR/Copia 621 3052 (2931) m_b103s001i0 164067

  scaffold5|siz    1211743 GTTGATGTCCTATCTCATTGAGGAGGTGGTGTTGTGGTACGACTTCTCTT 1211792
                             v       i vi        i     vi         iviii  i v 
  scaffold229|s        621 GTGGATGTCCCAGTTCATTGAGAAGGTGTCGTTGTGGTATTGTCTCCCGT 670

  scaffold5|siz    1211793 GCATTGATTTATAGAACACCCAGTTCTGCTTCGGCAGCTGAAGACATGAC 1211842
                                   v  i   i v  i     v     i  v              
  scaffold229|s        671 GCATTGATGTACAGAGCTCCTAGTTCGGCTTCAGCTGCTGAAGACATGAC 720

  scaffold5|siz    1211843 AGGTTTGATGATTTGTGCTAAGGTTAAGATGGCACCGTTGTTGCAAGGGG 1211892
                           i                 v i            i          ii    
  scaffold229|s        721 GGGTTTGATGATTTGTGCGAGGGTTAAGATGGCGCCGTTGTTGCGGGGGG 770

  scaffold5|siz    1211893 ATGGATCGTCTTCTGAAAGAAAAAAATGTCCACTGGCCCTACTATTTGCT 1211942
                                           v  i           v iv    vi  iiv    
  scaffold229|s        771 ATGGATCGTCTTCTGATAGGAAAAAATGTCCCCCTGCCCGGCTGCGTGCT 820

  scaffold5|siz    1211943 TTTGTTTCAGAAAGGTAGAATGTGTCACTGTGGACGGCAAGGATCATGTT 1211992
                                   v  v  i  ii   i   i           i           
  scaffold229|s        821 TTTGTTTCTGATAGATAAGATGCGTCGCTGTGGACGGCGAGGATCATGTT 870

  scaffold5|siz    1211993 GCTGGTGCAATAAGTCATCATGGCGTCTTGATGAGACATGGCATAGTCTA 1212042
                                ii ii  i  i            v i  v v      i     v 
  scaffold229|s        871 GCTGGCACGGTAGGTTATCATGGCGTCTGGGTGTGTCATGGCGTAGTCGA 920

  scaffold5|siz    1212043 GGA-CTGGTGTATTTTTGACAAGGTATTTTGAGTTGGTGCCCCTTGTTGT 1212091
                              -            i    v      i  v         vv      v
  scaffold229|s        921 GGAACTGGTGTATTTTCGACATGGTATTCTGTGTTGGTGCCGATTGTTGG 970

  scaffold5|siz    1212092 GTGGCAAGGGATACAAGAACCTGTAGCATGGTACAGTCGACTGCACGCAA 1212141
                                      iv v  vi vv          i     v  v  v  iiv
  scaffold229|s        971 GTGGCAAGGGACCCCAGTGCAGGTAGCATGGTGCAGTCCACAGCTCGTGC 1020

  scaffold5|siz    1212142 ATAGTACAGGAATATCCCTATGACCTCCTGGACGAAGGTTTTGTCAGTTT 1212191
                           i           v iv  v     i                    i  v 
  scaffold229|s       1021 GTAGTACAGGAAGACGCCGATGACTTCCTGGACGAAGGTTTTGTCGGTGT 1070

  scaffold5|siz    1212192 TGTTGAGTAATGGCGAGTTGTCCTTGGTCTGGACAAATTGTTGTTTGGCC 1212241
                             vv        vi    ii   vii  v v      i           v
  scaffold229|s       1071 TGGAGAGTAATGCTGAGTCATCCGCAGTGTCGACAAACTGTTGTTTGGCG 1120

  scaffold5|siz    1212242 CGGTAGGTGCAGACTGTATTGGGATGAGGTTGGTGTTGTTGTTTGGTGGG 1212291
                            vi  i    i iv     vi    ii     i  i   v     i    
  scaffold229|s       1121 CCATAAGTGCGGGGTGTATGAGGATAGGGTTGATGCTGTGGTTTGATGGG 1170

  scaffold5|siz    1212292 ATCAGGATGGCAGAAATGGTGGCCAGCTTTTTGACAGTAGCCTGGCATGG 1212341
                            v    i   iii   i       i       vi     vi         
  scaffold229|s       1171 AGCAGGGTGGTGAAAACGGTGGCCGGCTTTTTTGCAGTATTCTGGCATGG 1220

  scaffold5|siz    1212342 AGAGATGAACTTGCCATGGGGCATAATTCCATGTGATAGTGAGACCAAGG 1212391
                               v  v     iiivi   ii  i i     i   v     v  v   
  scaffold229|s       1221 AGAGTTGTACTTGTTGGAGGGTGTAGTCCCATGCGATTGTGAGCCCTAGG 1270

  scaffold5|siz    1212392 TAACATTCACCCTGCCAGTCTTTTGCAGTTTGGTAGTGTTTGTTGAGTGT 1212441
                               ii       v        v  vv    v        i      v  
  scaffold229|s       1271 TAACGCTCACCCTTCCAGTCTTGTGACGTTTCGTAGTGTTCGTTGAGAGT 1320

  scaffold5|siz    1212442 TTGAAGTAGGTGATGTGTGTGTTTGATGCTGACACATTTTACTCCAAAAT 1212491
                              v  v          ii          ii   i    v  v  i  i 
  scaffold229|s       1321 TTGTAGAAGGTGATGTGCATGTTTGATGCCAACATATTTGACACCGAAGT 1370

  scaffold5|siz    1212492 CGTCAACACTGATGGTGAAGGAGATGGGGCGCCAGTCGTGTTTCCAGAAA 1212541
                                    vv vi           i                        
  scaffold229|s       1371 CGTCAACACATAGAGTGAAGGAGATAGGGCGCCAGTCGTGTTTCCAGAAA 1420

  scaffold5|siz    1212542 CCTGGCGTTATGGTGCTTTGTTGGTAGCCTTTGATGGCAAAGCTCTTTTT 1212591
                             v  i  v    vi     ii            v   v  v  i    i
  scaffold229|s       1421 CCAGGTGTGATGGAACTTTGCCGGTAGCCTTTGAGGGCCAACCTTTTTTC 1470

  scaffold5|siz    1212592 GAGTAGTTGTTGTGCAATGATTCCTGTTTGTGGGAGACTGTACATCCCTT 1212641
                           i  v        v  i     v  i ii          i      i    
  scaffold229|s       1471 AAGGAGTTGTTGAGCGATGATGCCCGCCTGTGGGAGACCGTACATTCCTT 1520

  scaffold5|siz    1212642 TTTGGATTAGGACAT----GTCTCCATCGGTGGTGGTAATGTTGTCAAGA 1212687
                                  i       ----  v      i  i   ii  vv        v
  scaffold229|s       1521 TTTGGATCAGGACATAGACGTATCCATCAGTAGTGACAAGTTTGTCAAGT 1570

  scaffold5|siz    1212688 TTGTAGAGTGCAATGATGTGGTCTGATATGTCCGACACCTTGAGGTGTAT 1212737
                                    vi            i  -     v  i vi     vi i  
  scaffold229|s       1571 TTGTAGAGTTTAATGATGTGGTCCGA-ATGTCGGATAGTTTGAGTCGCAT 1619

  scaffold5|siz    1212738 GTACTTGGGGCAGACCATTGGTGTGTTGAGGTAGAAATCTTTGATGTTAA 1212787
                              i ii    ii                          i       ii 
  scaffold229|s       1620 GTATTCAGGGCGAACCATTGGTGTGTTGAGGTAGAAATCCTTGATGTCGA 1669

  scaffold5|siz    1212788 TAGTCATGGATCATGCAACTTTTGTGGAGATGATGCTGTTGAGCAGAACC 1212837
                            i      i i i   vv               i         v    i 
  scaffold229|s       1670 TGGTCATGAACCGTGCTCCTTTTGTGGAGATGACGCTGTTGAGGAGAATC 1719

  scaffold5|siz    1212838 TTGGTGGTCAGCATGTCAGCTGTGGGTGTGCGGCAATAGCCAGGATAAGT 1212887
                                   v              v       v   i v      i     
  scaffold229|s       1720 TTGGTGGTGAGCATGTCAGCTGTTGGTGTGCCGCAGTCGCCAGGGTAAGT 1769

  scaffold5|siz    1212888 AATTCTGTTGCCACCAACCGCTCG-CGGATGTGATATGGGTCATCTTTCT 1212936
                           i  i     i  i     i ivv -  i   i    v     i  i    
  scaffold229|s       1770 GATCCTGTTACCGCCAACTGTGAGTCGAATGCGATAAGGGTCGTCCTTCT 1819

  scaffold5|siz    1212937 CAGGTAGGTAGTTTGCACAGATTCTTCCGTACATGACGTCTTTTCAGCGG 1212986
                            i   v       v   vv   v v      vi       i  v ii  v
  scaffold229|s       1820 CGGGTCGGTAGTTGGCAACGATGCGTCCGTAGGTGACGTCCTTACGACGT 1869

  scaffold5|siz    1212987 TCAGGAGGTACTTGGTTGGGTGCAATGAAGACTACAGTGTTGGTTCCCTG 1213036
                            vv     v i  v    vii             i         v  i v
  scaffold229|s       1870 TGCGGAGGGATTTCGTTGTACGCAATGAAGACTATAGTGTTGGTGCCTTT 1919

  scaffold5|siz    1213037 TACTGTGTCAGGGATTCCTTGGGCAAGGCGGCCAAGTTCTTTACCATGTG 1213086
                           v  v   i i     v        i     i  i        i    i  
  scaffold229|s       1920 GACAGTGCCGGGGATACCTTGGGCGAGGCGACCGAGTTCTTTGCCATATG 1969

  scaffold5|siz    1213087 AGTTCTTCCATATGGTGCAGTATTTTGAGTTTTTAATGAGGTGACAATAC 1213136
                           vi  i             v        i      i        i i    
  scaffold229|s       1970 CATTTTTCCATATGGTGCTGTATTTTGGGTTTTTGATGAGGTGGCGATAC 2019

  scaffold5|siz    1213137 TCCAGGAGCGCACTGGTGTCTGTGTCTAGGATGGCTGAGAGTATGTCACG 1213186
                             v     iv v ii     v     v  v           viiv     
  scaffold229|s       2020 TCGAGGAGTTCTCCAGTGTCGGTGTCGAGTATGGCTGAGAGGGCCTCACG 2069

  scaffold5|siz    1213187 GGGAAAAC-TCTGTGTTGCAGCTTG-CATCGTGTGAGAGGTGTCCTGGTG 1213234
                           v     vi-    -     v  vi - i v       v     i v    
  scaffold229|s       2070 TGGAAACTGTCTG-GTTGCTGCGCGTCGTGGTGTGAGCGGTGTTCGGGTG 2118

  scaffold5|siz    1213235 TTACGCAGGAGATGTAGGATGGTTTCTTGCGTGATGGTTTGGACTCGACT 1213284
                             ii v  v  i              i  i     v  v  vi v     
  scaffold229|s       2119 TTGTGGAGCAGGTGTAGGATGGTTTCCTGTGTGATTGTATGTGCGCGACT 2168

  scaffold5|siz    1213285 GCAAGTGTTATATGCTGGAGCGGAGGGCGGTGTGGACACCCTTGGATGTA 1213334
                             iv     i     i  i v   v  v    iv            i  i
  scaffold229|s       2169 GCGCGTGTTGTATGCCGGGGAGGATGGGGGTGCTGACACCCTTGGACGTG 2218

  scaffold5|siz    1213335 GTGTCATGGTTTGTAGCGGTGTCACCCTTGGATAT---------GGCTGT 1213375
                                         v i    v          vi ---------i  i v
  scaffold229|s       2219 GTGTCATGGTTTGTTGTGGTGACACCCTTGGAGGTTGCAGAGGCAGCCGG 2268

  scaffold5|siz    1213376 AACACCATTAGTGGGGTGGCAATGGACTCATCATTGCTTGCACTGGAGTC 1213425
                           ii    ivvv     i   iv  v  i  i  i ii  vv          
  scaffold229|s       2269 GGCACCGGGTGTGGGATGGTTATTGATTCGTCGTCACTGTCACTGGAGTC 2318

  scaffold5|siz    1213426 ACTGTCATAGTCTGATACTAATGGCGGTGTGGAGATGTGGGGTGAAGATG 1213475
                           i           v  v   iv  v     v   viv i v v  vivi  
  scaffold229|s       2319 GCTGTCATAGTCGGAAACTGCTGCCGGTGAGGACGGGCGTGTTGCGTGTG 2368

  scaffold5|siz    1213476 GT--GTGTTCTGGGTTGTGGGTGTAATCCATTGCTGATGTGGAGGGAGAC 1213523
                             --     ----    vvii   iv v     -  v  i  -     i 
  scaffold229|s       2369 GTGAGTGTT----GTTGATAATGTGTTGCATTG-TGTTGCGG-GGGAGGC 2412

  scaffold5|siz    1213524 GGGGTGGTTGTGTGAGGATTTGTAGTCATGTTAGGTCAG-TTTGTTGCAA 1213572
                           -- i         v             iv  v  i  v -  v    - v
  scaffold229|s       2413 --GATGGTTGTGTTAGGATTTGTAGTCGGGTGAGATCTGATTGGTTG-AC 2459

  scaffold5|siz    1213573 GTTGCTGTTGTGTTGGGGC-AATGCTTG-TGGTGAGGAGGTGTGATAGGT 1213620
                           v   i       v    v -iiv v   - v     v  i  v       
  scaffold229|s       2460 TTTGTTGTTGTGATGGGCCTGGAGATTGTTTGTGAGTAGATGAGATAGGT 2509

  scaffold5|siz    1213621 TAGTGGTGGCTGTTAGTATAGCATCTGTTGGTGTAAGCGAGAGGTTAGTC 1213670
                            v ii i     i  vv  v  i    iv  v  i vv   i    i  v
  scaffold229|s       2510 TTGCAGCGGCTGCTATGATTGCGTCTGCAGGGGTGACAGAGGGGTTGGTG 2559

  scaffold5|siz    1213671 ATATATTTGTGTTTAAAGAAAACAGTGGTGGAGATGCGAGTGGTGCATGA 1213720
                             i  i        i     i  v    ii     i  i       i   
  scaffold229|s       2560 ATGTACTTGTGTTTGAAGAAGACTGTGGCAGAGATACGGGTGGTGCGTGA 2609

  scaffold5|siz    1213721 TGATGGTGCCCACACTTTCCAGCAGCGATAATGCTTGTAGGATGTAACAA 1213770
                           v v     i                  i  i    i  iv     iv i 
  scaffold229|s       2610 AGTTGGTGTCCACACTTTCCAGCAGCGGTAGTGCTCGTGTGATGTGCCGA 2659

  scaffold5|siz    1213771 TGACATCACCTTTTGTGCAATGTTGGGCAAATGTCATGCAGCGATGAGGT 1213820
                                 vv  i  v     i           v viv   i   i  i   
  scaffold229|s       2660 TGACATACCCCTTGGTGCAGTGTTGGGCAAAAGATTTGCGGCGGTGGGGT 2709

  scaffold5|siz    1213821 TTATTGTGAACAAGAGCTTCCATGCCGATGGGTACAATAGGAGGAGTGTT 1213870
                             i i   i     i           v -   v  i v   iv v i   
  scaffold229|s       2710 TTGTCGTGGACAAGGGCTTCCATGCCCA-GGGGACGAAAGGGTGTGCGTT 2758

  scaffold5|siz    1213871 GTAATGATGATGACCATAGAGATGTGTATGGGAGGAGATGTGAAGGTACG 1213920
                              i v      i  i        i           i     ii    i 
  scaffold229|s       2759 GTAGTCATGATGGCCGTAGAGATGCGTATGGGAGGAAATGTGGGGGTATG 2808

  scaffold5|siz    1213921 CGTTGGATTGATGCAGGAGACAGAGTTGACATTCTATTTGTGACAGTAGT 1213970
                            i        vi i  i  i        i i   i       ii    i 
  scaffold229|s       2809 CATTGGATTGCCGTAGAAGGCAGAGTTGGCGTTCCATTTGTGGTAGTAAT 2858

  scaffold5|siz    1213971 TGGCACCAGAGGTGGAGGGGAAACTTGTTGTCTGTGCCGCTGATGACTGC 1214020
                                   i              i  ivi         i        v  
  scaffold229|s       2859 TGGCACCAAAGGTGGAGGGGAAATTTAGCGTCTGTGCCACTGATGACGGC 2908

  scaffold5|siz    1214021 ACTGAAATGATCCTTCCAGGTTTGTATGGCTTTTTTGGCAATGTTCCATC 1214070
                            v    i  i              v  i       iv  v     v i  
  scaffold229|s       2909 AATGAAGTGGTCCTTCCAGGTTTGGATAGCTTTTTCTGCTATGTTACGTC 2958

  scaffold5|siz    1214071 GATATTTGTCAGGTGGAACCAGTTGGTACAAGATGCCAGAGTCGGTGATG 1214120
                              iv i         i  v     i  vivv     v  vv        
  scaffold229|s       2959 GATGGTCGTCAGGTGGGACAAGTTGATAGGTCATGCCTGATGCGGTGATG 3008

  scaffold5|siz    1214121 GTTGCTTTGTATGCGGCAGATATTTTGTTATCCAGGACTTGTTG 1214164
                            iviv      v     i       ii  i    i   i   i 
  scaffold229|s       3009 GCGAGTTTGTAGGCGGCGGATATTTCATTGTCCAAGACCTGTCG 3052

Matrix = 20p43g.matrix
Kimura (with divCpGMod) = 22.47
Transitions / transversions = 1.30 (301/232)
Gap_init rate = 0.01 (22 / 2421), avg. gap size = 1.55 (34 / 22)


61028 0.00 0.00 0.00 scaffold5|size2025720 1214163 1220673 (800919) scaffold5|size2025720_(dbseq-nr_679)_[1215722,1222232]#LTR/Gypsy 1 6511 (0) m_b103s001i1 164068

  scaffold5|siz    1214163 TGACATGAGCCAAGGATACCTACTGGTACTCCTGACCCTTCCTGGGCCCA 1214212
                                                                             
  scaffold5|siz          1 TGACATGAGCCAAGGATACCTACTGGTACTCCTGACCCTTCCTGGGCCCA 50

  scaffold5|siz    1214213 AGAACAGGTCCCATGGGTACAAAGACAAATAGGATTTCTACTAACTAAGG 1214262
                                                                             
  scaffold5|siz         51 AGAACAGGTCCCATGGGTACAAAGACAAATAGGATTTCTACTAACTAAGG 100

  scaffold5|siz    1214263 GTAGGATCCCACCAAATAGAAGCAGGACTCATTAACAAGACTATTAAGTC 1214312
                                                                             
  scaffold5|siz        101 GTAGGATCCCACCAAATAGAAGCAGGACTCATTAACAAGACTATTAAGTC 150

  scaffold5|siz    1214313 CTGCAGGGCTTATTACTAGAGACCACTGAGTCCTGGGAAACTCATTGGTA 1214362
                                                                             
  scaffold5|siz        151 CTGCAGGGCTTATTACTAGAGACCACTGAGTCCTGGGAAACTCATTGGTA 200

  scaffold5|siz    1214363 GGATTAAATATACAGCCCATTCCAGATTCCACTGGATTCAGGTTGGCATG 1214412
                                                                             
  scaffold5|siz        201 GGATTAAATATACAGCCCATTCCAGATTCCACTGGATTCAGGTTGGCATG 250

  scaffold5|siz    1214413 CAAGAATGCATGTACAGCCCAACCCAGGTGCATGTACACCCAGTTTGGCA 1214462
                                                                             
  scaffold5|siz        251 CAAGAATGCATGTACAGCCCAACCCAGGTGCATGTACACCCAGTTTGGCA 300

  scaffold5|siz    1214463 TGCATGAATCCAATAGGATGCATCAAAATCTAACATCCTCGAATTACATG 1214512
                                                                             
  scaffold5|siz        301 TGCATGAATCCAATAGGATGCATCAAAATCTAACATCCTCGAATTACATG 350

  scaffold5|siz    1214513 CAAAATGCATGATAAACTAGAGAGGACTACCATGAGGCAGTCCTCATTTT 1214562
                                                                             
  scaffold5|siz        351 CAAAATGCATGATAAACTAGAGAGGACTACCATGAGGCAGTCCTCATTTT 400

  scaffold5|siz    1214563 CAATCAGTTTTTAGCTCATAAATTAAATCTTCAGACAGCTGGAACATCTT 1214612
                                                                             
  scaffold5|siz        401 CAATCAGTTTTTAGCTCATAAATTAAATCTTCAGACAGCTGGAACATCTT 450

  scaffold5|siz    1214613 TTCTACTTCGTTTATCTACAACTACTTTTCGATTACTTCCGGCTTAGGTC 1214662
                                                                             
  scaffold5|siz        451 TTCTACTTCGTTTATCTACAACTACTTTTCGATTACTTCCGGCTTAGGTC 500

  scaffold5|siz    1214663 ACTATCGTACGATAGCCGAACTCGGTAAGTTGTTCGCATCTCAACCACAC 1214712
                                                                             
  scaffold5|siz        501 ACTATCGTACGATAGCCGAACTCGGTAAGTTGTTCGCATCTCAACCACAC 550

  scaffold5|siz    1214713 GAAGGCTCATCCGACGACCCACAGGCGGTCGAACAAAAGCAAGGTCTACC 1214762
                                                                             
  scaffold5|siz        551 GAAGGCTCATCCGACGACCCACAGGCGGTCGAACAAAAGCAAGGTCTACC 600

  scaffold5|siz    1214763 ACGCAGAGTACTACGTTCATTGCACGTCACCGTGCGAACAATTTTTTTCT 1214812
                                                                             
  scaffold5|siz        601 ACGCAGAGTACTACGTTCATTGCACGTCACCGTGCGAACAATTTTTTTCT 650

  scaffold5|siz    1214813 TAGTCCACCAAGGAGTTCCTACAAGAAGCTCTTCTTAGGCACTAGCCTAG 1214862
                                                                             
  scaffold5|siz        651 TAGTCCACCAAGGAGTTCCTACAAGAAGCTCTTCTTAGGCACTAGCCTAG 700

  scaffold5|siz    1214863 GTGAAAAACTACGAGCCATGTCCTCCGTGAAAGTGATTCCCGAAGGGCTT 1214912
                                                                             
  scaffold5|siz        701 GTGAAAAACTACGAGCCATGTCCTCCGTGAAAGTGATTCCCGAAGGGCTT 750

  scaffold5|siz    1214913 AAGTGGGTAGAGTGCGAACGTGGCCTTGGAGGGAAGAACTCCCCCATATG 1214962
                                                                             
  scaffold5|siz        751 AAGTGGGTAGAGTGCGAACGTGGCCTTGGAGGGAAGAACTCCCCCATATG 800

  scaffold5|siz    1214963 TTACATTCCTGAGCAGGATCCCGTGCAGGATGCCCTTGCGAAGGATAAAA 1215012
                                                                             
  scaffold5|siz        801 TTACATTCCTGAGCAGGATCCCGTGCAGGATGCCCTTGCGAAGGATAAAA 850

  scaffold5|siz    1215013 AGACCACCTATTTCAAGCTGACTCTCCCCAATACGGGAAACGAGTTAAAG 1215062
                                                                             
  scaffold5|siz        851 AGACCACCTATTTCAAGCTGACTCTCCCCAATACGGGAAACGAGTTAAAG 900

  scaffold5|siz    1215063 GTGGCAGTATGGGCGTCCGGGACTCCCGAGCAGTTTCTACTGCATGTGCG 1215112
                                                                             
  scaffold5|siz        901 GTGGCAGTATGGGCGTCCGGGACTCCCGAGCAGTTTCTACTGCATGTGCG 950

  scaffold5|siz    1215113 CTCCACGATTCACGCATGCAAGCAGATGGGGCTTGACACGGACTTCACGG 1215162
                                                                             
  scaffold5|siz        951 CTCCACGATTCACGCATGCAAGCAGATGGGGCTTGACACGGACTTCACGG 1000

  scaffold5|siz    1215163 CAGCCGAGAAGGCTGTTGAAACAGCCAAGATTGAGGCTGAACTAGCCAAG 1215212
                                                                             
  scaffold5|siz       1001 CAGCCGAGAAGGCTGTTGAAACAGCCAAGATTGAGGCTGAACTAGCCAAG 1050

  scaffold5|siz    1215213 CAGGAGTACGTGACGGTATGTAATGCTGAAAAAAAGAAGAAGGGAAATAG 1215262
                                                                             
  scaffold5|siz       1051 CAGGAGTACGTGACGGTATGTAATGCTGAAAAAAAGAAGAAGGGAAATAG 1100

  scaffold5|siz    1215263 ACAAGAGGCGCCCAGTACGACTACCGAGGCTGCTTCACCCCAAGGCCACG 1215312
                                                                             
  scaffold5|siz       1101 ACAAGAGGCGCCCAGTACGACTACCGAGGCTGCTTCACCCCAAGGCCACG 1150

  scaffold5|siz    1215313 TATGACAAGGTCTTGAAAGCTCTAGAAGATGCAAAGCTCGCCGTTGCAAT 1215362
                                                                             
  scaffold5|siz       1151 TATGACAAGGTCTTGAAAGCTCTAGAAGATGCAAAGCTCGCCGTTGCAAT 1200

  scaffold5|siz    1215363 GGCTGGAGCGAAGCGCTTCGAGCTTTATGGAAACCTCCTCTCCGACGAGG 1215412
                                                                             
  scaffold5|siz       1201 GGCTGGAGCGAAGCGCTTCGAGCTTTATGGAAACCTCCTCTCCGACGAGG 1250

  scaffold5|siz    1215413 CACGTCAGCCCTGGGAGAAGATTATCAAGGCCCAAGTGACTAAAGCTCCT 1215462
                                                                             
  scaffold5|siz       1251 CACGTCAGCCCTGGGAGAAGATTATCAAGGCCCAAGTGACTAAAGCTCCT 1300

  scaffold5|siz    1215463 TGGGAAGACATCAAGGGAGTACCGCACACGGAGACTCCCACGAAGACTTG 1215512
                                                                             
  scaffold5|siz       1301 TGGGAAGACATCAAGGGAGTACCGCACACGGAGACTCCCACGAAGACTTG 1350

  scaffold5|siz    1215513 GAACTCGTTTCACGAGTGCGCCACGCTTCACCTACTGCAGGTGTTCCGTC 1215562
                                                                             
  scaffold5|siz       1351 GAACTCGTTTCACGAGTGCGCCACGCTTCACCTACTGCAGGTGTTCCGTC 1400

  scaffold5|siz    1215563 ATGACGCGGGCGAGGCCCTCAAGTATTACATCACGAATACGCTAAAAAGC 1215612
                                                                             
  scaffold5|siz       1401 ATGACGCGGGCGAGGCCCTCAAGTATTACATCACGAATACGCTAAAAAGC 1450

  scaffold5|siz    1215613 CCAACAGGGTTTCGATTCGTCAGTTTTTGTCCGAGTTGAACAGCTCAACA 1215662
                                                                             
  scaffold5|siz       1451 CCAACAGGGTTTCGATTCGTCAGTTTTTGTCCGAGTTGAACAGCTCAACA 1500

  scaffold5|siz    1215663 GCTACCTCGAGACATTGCCCTGCCTGTATTACAGCCCGAAGGCTAATCAG 1215712
                                                                             
  scaffold5|siz       1501 GCTACCTCGAGACATTGCCCTGCCTGTATTACAGCCCGAAGGCTAATCAG 1550

  scaffold5|siz    1215713 GCGACCAAGAAGGTATTGCCTCTTGATGACGCTGACCTTGCGACTCATCT 1215762
                                                                             
  scaffold5|siz       1551 GCGACCAAGAAGGTATTGCCTCTTGATGACGCTGACCTTGCGACTCATCT 1600

  scaffold5|siz    1215763 ATTGCGCATGTGTCCAGCCAAGTGGCAAACCCAGTATGACCTCACGGAGA 1215812
                                                                             
  scaffold5|siz       1601 ATTGCGCATGTGTCCAGCCAAGTGGCAAACCCAGTATGACCTCACGGAGA 1650

  scaffold5|siz    1215813 ATACCACTCCGGTCAGTACTAGGGTCCTACTATTGGTCCTAGAGAATATC 1215862
                                                                             
  scaffold5|siz       1651 ATACCACTCCGGTCAGTACTAGGGTCCTACTATTGGTCCTAGAGAATATC 1700

  scaffold5|siz    1215863 GAGAACAATGCGGAACTCGATAACAAGCCCGCTAGCATGACCAAGACTAA 1215912
                                                                             
  scaffold5|siz       1701 GAGAACAATGCGGAACTCGATAACAAGCCCGCTAGCATGACCAAGACTAA 1750

  scaffold5|siz    1215913 AGGGGCTGATACAAAGTGGAAGATGGAGTCGATGGACTCCCGCATCCCCA 1215962
                                                                             
  scaffold5|siz       1751 AGGGGCTGATACAAAGTGGAAGATGGAGTCGATGGACTCCCGCATCCCCA 1800

  scaffold5|siz    1215963 AGAAGCCCAAGAAGGTGGGCTGGACCGAAAAGCACTGTGTGCTATGCAAG 1216012
                                                                             
  scaffold5|siz       1801 AGAAGCCCAAGAAGGTGGGCTGGACCGAAAAGCACTGTGTGCTATGCAAG 1850

  scaffold5|siz    1216013 AAACATGGGGGGCCGCACAAAAGTCACAATACGCGTGACTGCCGTCGCTA 1216062
                                                                             
  scaffold5|siz       1851 AAACATGGGGGGCCGCACAAAAGTCACAATACGCGTGACTGCCGTCGCTA 1900

  scaffold5|siz    1216063 TAACAAGGACGGTACTCCTATCAAGAAAAATGGGGGCGCAGGTAAGCCCG 1216112
                                                                             
  scaffold5|siz       1901 TAACAAGGACGGTACTCCTATCAAGAAAAATGGGGGCGCAGGTAAGCCCG 1950

  scaffold5|siz    1216113 GTTCAAAAGAAAGGAAACCGGAGGGCACTAACTTCGCCCAGATTGTCCGG 1216162
                                                                             
  scaffold5|siz       1951 GTTCAAAAGAAAGGAAACCGGAGGGCACTAACTTCGCCCAGATTGTCCGG 2000

  scaffold5|siz    1216163 GCGGAGTTGAAGAAAGCTCTCCGCAAAAAGTCTAGTAAGCGCAAGAAACG 1216212
                                                                             
  scaffold5|siz       2001 GCGGAGTTGAAGAAAGCTCTCCGCAAAAAGTCTAGTAAGCGCAAGAAACG 2050

  scaffold5|siz    1216213 GCGCTCATGACTCGGAAAGTGACAGCGACTCCGACGACAGTTCGTGAAGG 1216262
                                                                             
  scaffold5|siz       2051 GCGCTCATGACTCGGAAAGTGACAGCGACTCCGACGACAGTTCGTGAAGG 2100

  scaffold5|siz    1216263 TGCGGGTCGGATAGCACTGGGGAATTACGTAGATGTAAGAAACGTAAATT 1216312
                                                                             
  scaffold5|siz       2101 TGCGGGTCGGATAGCACTGGGGAATTACGTAGATGTAAGAAACGTAAATT 2150

  scaffold5|siz    1216313 AAATACTGCAATTGACAGTTACACTACCCCAGTCCGAGTAAAGCTATCCT 1216362
                                                                             
  scaffold5|siz       2151 AAATACTGCAATTGACAGTTACACTACCCCAGTCCGAGTAAAGCTATCCT 2200

  scaffold5|siz    1216363 GACTAATAAAAGTCAAAATCCAAAATCAATTAAATCAACTGTCACGAAAA 1216412
                                                                             
  scaffold5|siz       2201 GACTAATAAAAGTCAAAATCCAAAATCAATTAAATCAACTGTCACGAAAA 2250

  scaffold5|siz    1216413 CCAAGATATCAAAAAATCTTGTTCCAAAACAAAAATCCCGAATTAAAAAT 1216462
                                                                             
  scaffold5|siz       2251 CCAAGATATCAAAAAATCTTGTTCCAAAACAAAAATCCCGAATTAAAAAT 2300

  scaffold5|siz    1216463 TCGAAATAAAATGAAGTCAACGACATCATCCAACTTAAAAAAATCTTACG 1216512
                                                                             
  scaffold5|siz       2301 TCGAAATAAAATGAAGTCAACGACATCATCCAACTTAAAAAAATCTTACG 2350

  scaffold5|siz    1216513 ACAAAAAGTTGTCAGTAATAAAACACAACATACTGAGGCTAATGTGAACA 1216562
                                                                             
  scaffold5|siz       2351 ACAAAAAGTTGTCAGTAATAAAACACAACATACTGAGGCTAATGTGAACA 2400

  scaffold5|siz    1216563 TGCCCAGTGTAAATTACAATATTAATCACAAACAGGAAGTGATTACAACA 1216612
                                                                             
  scaffold5|siz       2401 TGCCCAGTGTAAATTACAATATTAATCACAAACAGGAAGTGATTACAACA 2450

  scaffold5|siz    1216613 AACACCAAGGATCGCCTCGGTGTCACGGCATTAGTTGCCATAATGGAACC 1216662
                                                                             
  scaffold5|siz       2451 AACACCAAGGATCGCCTCGGTGTCACGGCATTAGTTGCCATAATGGAACC 2500

  scaffold5|siz    1216663 AGCGACTGAAAGTCAATCCGGCAGAGCCTACAAACAACCTCTGCGGAGTC 1216712
                                                                             
  scaffold5|siz       2501 AGCGACTGAAAGTCAATCCGGCAGAGCCTACAAACAACCTCTGCGGAGTC 2550

  scaffold5|siz    1216713 GCCCCAGTAACAAAATTAAAGTCCTACTGGACTCTGGGTCTGATGGAGAC 1216762
                                                                             
  scaffold5|siz       2551 GCCCCAGTAACAAAATTAAAGTCCTACTGGACTCTGGGTCTGATGGAGAC 2600

  scaffold5|siz    1216763 CTTATTTTCCTTCCTAAAGGAAAAGACAAGCCTTTTCCCTACCTGACTAG 1216812
                                                                             
  scaffold5|siz       2601 CTTATTTTCCTTCCTAAAGGAAAAGACAAGCCTTTTCCCTACCTGACTAG 2650

  scaffold5|siz    1216813 GCAGGTGCCAAAGTCTTGGCATACGTCAAATGGGAGCTTCCAGACAACTG 1216862
                                                                             
  scaffold5|siz       2651 GCAGGTGCCAAAGTCTTGGCATACGTCAAATGGGAGCTTCCAGACAACTG 2700

  scaffold5|siz    1216863 GAAGAGGTAAGATCAGAGTCAAATTCTTTGAGTACTCCAATTCCAAGGAG 1216912
                                                                             
  scaffold5|siz       2701 GAAGAGGTAAGATCAGAGTCAAATTCTTTGAGTACTCCAATTCCAAGGAG 2750

  scaffold5|siz    1216913 TATCTCCTACAACCTGACATTGTAGAATACAAGGAAGATGACATGACCAA 1216962
                                                                             
  scaffold5|siz       2751 TATCTCCTACAACCTGACATTGTAGAATACAAGGAAGATGACATGACCAA 2800

  scaffold5|siz    1216963 ACCAGGGTTTGACCTCATTCTTGGTAGTAATACCTTGAAGGAGTTAGGAA 1217012
                                                                             
  scaffold5|siz       2801 ACCAGGGTTTGACCTCATTCTTGGTAGTAATACCTTGAAGGAGTTAGGAA 2850

  scaffold5|siz    1217013 TTGTCCTAGACTTTCGGACAAAGGAAATCACAGTAGATGACATCTCACTG 1217062
                                                                             
  scaffold5|siz       2851 TTGTCCTAGACTTTCGGACAAAGGAAATCACAGTAGATGACATCTCACTG 2900

  scaffold5|siz    1217063 CCAATGAGAGACATCAACAAATTAAAGACAAGAGCTACTGTGGAAAAAGC 1217112
                                                                             
  scaffold5|siz       2901 CCAATGAGAGACATCAACAAATTAAAGACAAGAGCTACTGTGGAAAAAGC 2950

  scaffold5|siz    1217113 TTGGACTATGAACAATAGCATCTACCAAGAGACATCCAAGGAACCACAGA 1217162
                                                                             
  scaffold5|siz       2951 TTGGACTATGAACAATAGCATCTACCAAGAGACATCCAAGGAACCACAGA 3000

  scaffold5|siz    1217163 GCACTCTGGAGGCAACAAAACGCCTCATAAAAATACTAGACGCTAAGTAT 1217212
                                                                             
  scaffold5|siz       3001 GCACTCTGGAGGCAACAAAACGCCTCATAAAAATACTAGACGCTAAGTAT 3050

  scaffold5|siz    1217213 GAAAAAGCGGATCTCAGGGCAATTGTCAGAGACAACTGCACTCACCTAAG 1217262
                                                                             
  scaffold5|siz       3051 GAAAAAGCGGATCTCAGGGCAATTGTCAGAGACAACTGCACTCACCTAAG 3100

  scaffold5|siz    1217263 TGGCCCAGAACAAGCAAGGTTACTGGAGCTCCTACAAGAGTTTGAGGAGT 1217312
                                                                             
  scaffold5|siz       3101 TGGCCCAGAACAAGCAAGGTTACTGGAGCTCCTACAAGAGTTTGAGGAGT 3150

  scaffold5|siz    1217313 TATTTAGTGGGAAACTAGGTGACTGGGATTGTGTCGGTCTCCCTCCAGTT 1217362
                                                                             
  scaffold5|siz       3151 TATTTAGTGGGAAACTAGGTGACTGGGATTGTGTCGGTCTCCCTCCAGTT 3200

  scaffold5|siz    1217363 AAAGGAAGGAGCACAGCCATACCATGGCAGGCCTTTTCCCATACCCAAGA 1217412
                                                                             
  scaffold5|siz       3201 AAAGGAAGGAGCACAGCCATACCATGGCAGGCCTTTTCCCATACCCAAGA 3250

  scaffold5|siz    1217413 AGCACATAGAAATAACAAAAAGAGAGGTACAACGACTATGTGACTTAGGG 1217462
                                                                             
  scaffold5|siz       3251 AGCACATAGAAATAACAAAAAGAGAGGTACAACGACTATGTGACTTAGGG 3300

  scaffold5|siz    1217463 GTACTCAAATGGCAAGATGATTCTGAGTGGGCATCACCCACATTCATCAT 1217512
                                                                             
  scaffold5|siz       3301 GTACTCAAATGGCAAGATGATTCTGAGTGGGCATCACCCACATTCATCAT 3350

  scaffold5|siz    1217513 ACCCAAGAAAGACAACACCGTATGGGTTGTCAGCGATTTTAGGGAAGTAA 1217562
                                                                             
  scaffold5|siz       3351 ACCCAAGAAAGACAACACCGTATGGGTTGTCAGCGATTTTAGGGAAGTAA 3400

  scaffold5|siz    1217563 ATAAACGGATAGTGAGAAAACCGCTTCCTATTCCCAAAATCAGCACTGTT 1217612
                                                                             
  scaffold5|siz       3401 ATAAACGGATAGTGAGAAAACCGCTTCCTATTCCCAAAATCAGCACTGTT 3450

  scaffold5|siz    1217613 CTACAAGAACTCGAAGGCTTTACATATGCCACAGCCCTTGACCTAAATAT 1217662
                                                                             
  scaffold5|siz       3451 CTACAAGAACTCGAAGGCTTTACATATGCCACAGCCCTTGACCTAAATAT 3500

  scaffold5|siz    1217663 GGGCTATTATACCATTAGATTGGATCCAGATGCGTCCAAAATATGCACCA 1217712
                                                                             
  scaffold5|siz       3501 GGGCTATTATACCATTAGATTGGATCCAGATGCGTCCAAAATATGCACCA 3550

  scaffold5|siz    1217713 TTATCTTTCCGTGGGGTAAGTACTCTTACCTGCGGTTACCAATGGGCGTT 1217762
                                                                             
  scaffold5|siz       3551 TTATCTTTCCGTGGGGTAAGTACTCTTACCTGCGGTTACCAATGGGCGTT 3600

  scaffold5|siz    1217763 GCATGTTCTCCGACATCTTCCAGGCTAAGATGTCTGAGCTAATGGCAACC 1217812
                                                                             
  scaffold5|siz       3601 GCATGTTCTCCGACATCTTCCAGGCTAAGATGTCTGAGCTAATGGCAACC 3650

  scaffold5|siz    1217813 CTTGAGTTCGTGCGAACTTATCTTGATGATTTACTATGCATCAGCAAGGG 1217862
                                                                             
  scaffold5|siz       3651 CTTGAGTTCGTGCGAACTTATCTTGATGATTTACTATGCATCAGCAAGGG 3700

  scaffold5|siz    1217863 AAACCTAGAAGATCACCTTACTAAACTTAGAAGGGTCTTCATTAGGTTGC 1217912
                                                                             
  scaffold5|siz       3701 AAACCTAGAAGATCACCTTACTAAACTTAGAAGGGTCTTCATTAGGTTGC 3750

  scaffold5|siz    1217913 GAGACGCAGGCTTGACCGTCAATGCGCGCAAGTCGCCTTTCTGTGCCATG 1217962
                                                                             
  scaffold5|siz       3751 GAGACGCAGGCTTGACCGTCAATGCGCGCAAGTCGCCTTTCTGTGCCATG 3800

  scaffold5|siz    1217963 GAGACAGAATACCTAGGATATGTGCTATCCAGAGATGGTATAAAACCACA 1218012
                                                                             
  scaffold5|siz       3801 GAGACAGAATACCTAGGATATGTGCTATCCAGAGATGGTATAAAACCACA 3850

  scaffold5|siz    1218013 ACCAAAAAGGTACAGGCAATCCTCGCATTAACACCGCCTCAAAATGTTAA 1218062
                                                                             
  scaffold5|siz       3851 ACCAAAAAGGTACAGGCAATCCTCGCATTAACACCGCCTCAAAATGTTAA 3900

  scaffold5|siz    1218063 ACAGCTCCGTAGGTTTCTAGGCATGGTCCAGTACTACAGAGACATTTGGG 1218112
                                                                             
  scaffold5|siz       3901 ACAGCTCCGTAGGTTTCTAGGCATGGTCCAGTACTACAGAGACATTTGGG 3950

  scaffold5|siz    1218113 CGAGACGCAGTGAAATACTTGCACCATTAACCAACTTAGTTGGTGAATGT 1218162
                                                                             
  scaffold5|siz       3951 CGAGACGCAGTGAAATACTTGCACCATTAACCAACTTAGTTGGTGAATGT 4000

  scaffold5|siz    1218163 GGACACACCAAAGTCACAAGGGCTAACAAAACCAAGAAAAAGCCGTGGCA 1218212
                                                                             
  scaffold5|siz       4001 GGACACACCAAAGTCACAAGGGCTAACAAAACCAAGAAAAAGCCGTGGCA 4050

  scaffold5|siz    1218213 TTGGGATGACATCCATCAGCAAGCATTCGACACTGTAAAGGCAACTATCG 1218262
                                                                             
  scaffold5|siz       4051 TTGGGATGACATCCATCAGCAAGCATTCGACACTGTAAAGGCAACTATCG 4100

  scaffold5|siz    1218263 CCGCGATGTTACCTTGGCCTACCCTGACTATTCCCAGGGATTTGAGATTT 1218312
                                                                             
  scaffold5|siz       4101 CCGCGATGTTACCTTGGCCTACCCTGACTATTCCCAGGGATTTGAGATTT 4150

  scaffold5|siz    1218313 ACACAGATAGTTCAAAATTTCAATTGGGCGCTGTGATTACTCAAAACAAC 1218362
                                                                             
  scaffold5|siz       4151 ACACAGATAGTTCAAAATTTCAATTGGGCGCTGTGATTACTCAAAACAAC 4200

  scaffold5|siz    1218363 AGGCCGCTGGCGTTCTTCAGTAGAAAACTGAGTCAGGCGCAGCAAAAATA 1218412
                                                                             
  scaffold5|siz       4201 AGGCCGCTGGCGTTCTTCAGTAGAAAACTGAGTCAGGCGCAGCAAAAATA 4250

  scaffold5|siz    1218413 TAGCGTGACCGAACAGGAACTACTGGCCATAGTAGAAACACTAAAAGAGT 1218462
                                                                             
  scaffold5|siz       4251 TAGCGTGACCGAACAGGAACTACTGGCCATAGTAGAAACACTAAAAGAGT 4300

  scaffold5|siz    1218463 TCAAAGGCATGCTTTGGGGACAACAAATTACGGTCTACACTGACCACAAA 1218512
                                                                             
  scaffold5|siz       4301 TCAAAGGCATGCTTTGGGGACAACAAATTACGGTCTACACTGACCACAAA 4350

  scaffold5|siz    1218513 AATCTAATGCAGGATGCTCTAGGTCTGACCTCTGATCGAGTGTACCGCTG 1218562
                                                                             
  scaffold5|siz       4351 AATCTAATGCAGGATGCTCTAGGTCTGACCTCTGATCGAGTGTACCGCTG 4400

  scaffold5|siz    1218563 GAGATTACTCTTAGAAGAGTATGGCCCCACCATCGTGTATATCAAAGGCA 1218612
                                                                             
  scaffold5|siz       4401 GAGATTACTCTTAGAAGAGTATGGCCCCACCATCGTGTATATCAAAGGCA 4450

  scaffold5|siz    1218613 TCCACAACACCGTTGCGGATGCCATCTCACGACTGGACTATGGACCCGTC 1218662
                                                                             
  scaffold5|siz       4451 TCCACAACACCGTTGCGGATGCCATCTCACGACTGGACTATGGACCCGTC 4500

  scaffold5|siz    1218663 CCAGATGACAGGTCAACCTGGATGACTTTCGCCCAGTGTTGGTGCTACCA 1218712
                                                                             
  scaffold5|siz       4501 CCAGATGACAGGTCAACCTGGATGACTTTCGCCCAGTGTTGGTGCTACCA 4550

  scaffold5|siz    1218713 CAACACCTCACAGCCAGAATCATCCCTAGCATCCACCCAGGAATCCATGA 1218762
                                                                             
  scaffold5|siz       4551 CAACACCTCACAGCCAGAATCATCCCTAGCATCCACCCAGGAATCCATGA 4600

  scaffold5|siz    1218763 ACCAGGTGTTTGCTAATCGCAACGAAGAGGACTCCATCTATCCCCTCAAA 1218812
                                                                             
  scaffold5|siz       4601 ACCAGGTGTTTGCTAATCGCAACGAAGAGGACTCCATCTATCCCCTCAAA 4650

  scaffold5|siz    1218813 ACCAGAGAGATAGCGGAGGCACAGCAAGAAGATGAAAGCCTACTAAACAA 1218862
                                                                             
  scaffold5|siz       4651 ACCAGAGAGATAGCGGAGGCACAGCAAGAAGATGAAAGCCTACTAAACAA 4700

  scaffold5|siz    1218863 AGGCTACTCAACTCAATTAGTTGAGAATACTAAAGTACTCTCCAAGGAGG 1218912
                                                                             
  scaffold5|siz       4701 AGGCTACTCAACTCAATTAGTTGAGAATACTAAAGTACTCTCCAAGGAGG 4750

  scaffold5|siz    1218913 GCAAAATGGTTATTCCAACAAGCCTCCAACACCGTGCGGTAGCTTGGTTT 1218962
                                                                             
  scaffold5|siz       4751 GCAAAATGGTTATTCCAACAAGCCTCCAACACCGTGCGGTAGCTTGGTTT 4800

  scaffold5|siz    1218963 CACCACTACCTACAGCACCCGGGACAAAACGTCTCGAAGAAACCCTTCGT 1219012
                                                                             
  scaffold5|siz       4801 CACCACTACCTACAGCACCCGGGACAAAACGTCTCGAAGAAACCCTTCGT 4850

  scaffold5|siz    1219013 CTGTCGATGTATTGGAAAGGTCTAAGAACGACAGTCCAATCACACGTCAA 1219062
                                                                             
  scaffold5|siz       4851 CTGTCGATGTATTGGAAAGGTCTAAGAACGACAGTCCAATCACACGTCAA 4900

  scaffold5|siz    1219063 AAAGTGTCACAGTTCCCAGGTGAACAAACGCAGGCAGACAAAATACAGGA 1219112
                                                                             
  scaffold5|siz       4901 AAAGTGTCACAGTTCCCAGGTGAACAAACGCAGGCAGACAAAATACAGGA 4950

  scaffold5|siz    1219113 AACTGCCAACAAAACTTGCCATCACCAACCCCTGGGAGGCTCTATGTGTG 1219162
                                                                             
  scaffold5|siz       4951 AACTGCCAACAAAACTTGCCATCACCAACCCCTGGGAGGCTCTATGTGTG 5000

  scaffold5|siz    1219163 GACCTTATAGGACCGTACACCCTCAAGGGCAAGGACAAGACACAAATTGA 1219212
                                                                             
  scaffold5|siz       5001 GACCTTATAGGACCGTACACCCTCAAGGGCAAGGACAAGACACAAATTGA 5050

  scaffold5|siz    1219213 CTTCATGTGCATCACAATGATCGATCCTGCAACGAGCTGGTTCAAAATTG 1219262
                                                                             
  scaffold5|siz       5051 CTTCATGTGCATCACAATGATCGATCCTGCAACGAGCTGGTTCAAAATTG 5100

  scaffold5|siz    1219263 TAGAATTGCCGGTATCACAGCTCCCAAAGCTTGATATTCCCACGGGTACA 1219312
                                                                             
  scaffold5|siz       5101 TAGAATTGCCGGTATCACAGCTCCCAAAGCTTGATATTCCCACGGGTACA 5150

  scaffold5|siz    1219313 AAGGGGCACAAGGGCAAAGACACACATGTCCAAGAACAACAACCCTACTT 1219362
                                                                             
  scaffold5|siz       5151 AAGGGGCACAAGGGCAAAGACACACATGTCCAAGAACAACAACCCTACTT 5200

  scaffold5|siz    1219363 TGACAAAACGTCAGCAACAGTAGGTACTTTAGTCAATAGGACCTGGTTTA 1219412
                                                                             
  scaffold5|siz       5201 TGACAAAACGTCAGCAACAGTAGGTACTTTAGTCAATAGGACCTGGTTTA 5250

  scaffold5|siz    1219413 GCCGTTACCCACATAGTCAATACATTATCTACGACAATGGAAGTGAATTT 1219462
                                                                             
  scaffold5|siz       5251 GCCGTTACCCACATAGTCAATACATTATCTACGACAATGGAAGTGAATTT 5300

  scaffold5|siz    1219463 AAACTTCACTTCGAGACCCTCTGTGAGTCATATGGCCTGAAGCGTAAGCC 1219512
                                                                             
  scaffold5|siz       5301 AAACTTCACTTCGAGACCCTCTGTGAGTCATATGGCCTGAAGCGTAAGCC 5350

  scaffold5|siz    1219513 AACCAGTGTCAAAAACCCACAAGCAAACGCAATACTCGAGCGGGTGCATC 1219562
                                                                             
  scaffold5|siz       5351 AACCAGTGTCAAAAACCCACAAGCAAACGCAATACTCGAGCGGGTGCATC 5400

  scaffold5|siz    1219563 AAACACTCATGGCGATGCTCCGCACAGCTGAATTGGATATGGCCGACACC 1219612
                                                                             
  scaffold5|siz       5401 AAACACTCATGGCGATGCTCCGCACAGCTGAATTGGATATGGCCGACACC 5450

  scaffold5|siz    1219613 ATCAGCGAGAGTGACATTGCTGACTTTCTCACAAATGCCGCATGGGCCAT 1219662
                                                                             
  scaffold5|siz       5451 ATCAGCGAGAGTGACATTGCTGACTTTCTCACAAATGCCGCATGGGCCAT 5500

  scaffold5|siz    1219663 TCGCTCTACCTATCACACAGTACTAAAAACTTCACCAGGTGCAGCTATCT 1219712
                                                                             
  scaffold5|siz       5501 TCGCTCTACCTATCACACAGTACTAAAAACTTCACCAGGTGCAGCTATCT 5550

  scaffold5|siz    1219713 TTGGAAGGGACATGTTGTTTGACGCCCCCTACATTGCTGACTGGTCTAAA 1219762
                                                                             
  scaffold5|siz       5551 TTGGAAGGGACATGTTGTTTGACGCCCCCTACATTGCTGACTGGTCTAAA 5600

  scaffold5|siz    1219763 ATAGGGGAATATAGACAACGGCAACTGACCGTAACACAAGACGGGAGAAT 1219812
                                                                             
  scaffold5|siz       5601 ATAGGGGAATATAGACAACGGCAACTGACCGTAACACAAGACGGGAGAAT 5650

  scaffold5|siz    1219813 GCCTCTCGCATAGACTGGGACTACCAACCCGGTGACAAAGTACTGCTGCA 1219862
                                                                             
  scaffold5|siz       5651 GCCTCTCGCATAGACTGGGACTACCAACCCGGTGACAAAGTACTGCTGCA 5700

  scaffold5|siz    1219863 AAAAGAGGTATCCTCCGCAAAACAGAAAGCCGGTATGAAAGTGATCCTTG 1219912
                                                                             
  scaffold5|siz       5701 AAAAGAGGTATCCTCCGCAAAACAGAAAGCCGGTATGAAAGTGATCCTTG 5750

  scaffold5|siz    1219913 GACTATCACGTCAGTTCATACGAATGGCACAATAAAGGTTCAACGCGGAA 1219962
                                                                             
  scaffold5|siz       5751 GACTATCACGTCAGTTCATACGAATGGCACAATAAAGGTTCAACGCGGAA 5800

  scaffold5|siz    1219963 CTAAGTCCGAGCGACTTAACATTAGGAGAGTTACACCATATTTTGAATAA 1220012
                                                                             
  scaffold5|siz       5801 CTAAGTCCGAGCGACTTAACATTAGGAGAGTTACACCATATTTTGAATAA 5850

  scaffold5|siz    1220013 ACTAAAAATGACTTGTACCTTACCCCTTTCTCCTATCAAGACTTACGCTT 1220062
                                                                             
  scaffold5|siz       5851 ACTAAAAATGACTTGTACCTTACCCCTTTCTCCTATCAAGACTTACGCTT 5900

  scaffold5|siz    1220063 CGTCATTGCTACACCTTCTTTTTTTCCTCCTCGCGGTTTTCTTTTTTTCC 1220112
                                                                             
  scaffold5|siz       5901 CGTCATTGCTACACCTTCTTTTTTTCCTCCTCGCGGTTTTCTTTTTTTCC 5950

  scaffold5|siz    1220113 TCGAGAGGTTTTCTTTTTCGTGAGCATTGACACCTTATCGCTCCATTCGT 1220162
                                                                             
  scaffold5|siz       5951 TCGAGAGGTTTTCTTTTTCGTGAGCATTGACACCTTATCGCTCCATTCGT 6000

  scaffold5|siz    1220163 GGGAGCGATTGACATGAGCCAAGGATACCTACTGGTACTCCTGACCCTTC 1220212
                                                                             
  scaffold5|siz       6001 GGGAGCGATTGACATGAGCCAAGGATACCTACTGGTACTCCTGACCCTTC 6050

  scaffold5|siz    1220213 CTGGGCCCAAGAACAGGTCCCATGGGTACAAAGACAAATAGGATTTCTAC 1220262
                                                                             
  scaffold5|siz       6051 CTGGGCCCAAGAACAGGTCCCATGGGTACAAAGACAAATAGGATTTCTAC 6100

  scaffold5|siz    1220263 TAACCAAGGGTAGGATCCCACCAAATAGAAGCAGGACTCATTAACAAGAC 1220312
                                                                             
  scaffold5|siz       6101 TAACCAAGGGTAGGATCCCACCAAATAGAAGCAGGACTCATTAACAAGAC 6150

  scaffold5|siz    1220313 TATTAAGTCCTGCAGGGCTTATTACTAGAGACCACTGAGTCCTGGGAAAC 1220362
                                                                             
  scaffold5|siz       6151 TATTAAGTCCTGCAGGGCTTATTACTAGAGACCACTGAGTCCTGGGAAAC 6200

  scaffold5|siz    1220363 TCATTGGTAGGATTAAATATACAGCCCATTCCAGATTCCACTGGATTCAG 1220412
                                                                             
  scaffold5|siz       6201 TCATTGGTAGGATTAAATATACAGCCCATTCCAGATTCCACTGGATTCAG 6250

  scaffold5|siz    1220413 GTTGGCATGCAAGAATGCATGTACAGCCCAACCCAGGTGCATGTACACCC 1220462
                                                                             
  scaffold5|siz       6251 GTTGGCATGCAAGAATGCATGTACAGCCCAACCCAGGTGCATGTACACCC 6300

  scaffold5|siz    1220463 AGTTTGGCATGCATGAATCCAATAGGATGCATCAAAATCTAACATCCCCG 1220512
                                                                             
  scaffold5|siz       6301 AGTTTGGCATGCATGAATCCAATAGGATGCATCAAAATCTAACATCCCCG 6350

  scaffold5|siz    1220513 AATTACATGCAAAATGCATGATAAACTAGAGAGGACTACCATGAGGCAGT 1220562
                                                                             
  scaffold5|siz       6351 AATTACATGCAAAATGCATGATAAACTAGAGAGGACTACCATGAGGCAGT 6400

  scaffold5|siz    1220563 CCTCATTTTCAATCAGTTTTTTAGCTCATAAATTAAATCTTCAGACAGCT 1220612
                                                                             
  scaffold5|siz       6401 CCTCATTTTCAATCAGTTTTTTAGCTCATAAATTAAATCTTCAGACAGCT 6450

  scaffold5|siz    1220613 GGAACATCTTTTCTACTTCGTTTATCTACAACTACTTTTCGATTACTTCC 1220662
                                                                             
  scaffold5|siz       6451 GGAACATCTTTTCTACTTCGTTTATCTACAACTACTTTTCGATTACTTCC 6500

  scaffold5|siz    1220663 GGCTTAGGTCA 1220673
                                      
  scaffold5|siz       6501 GGCTTAGGTCA 6511

Matrix = 20p43g.matrix
Kimura (with divCpGMod) = 0.00
Transitions / transversions = 1.00 (0/0)
Gap_init rate = 0.00 (0 / 6510), avg. gap size = 0.0 (0 / 0)


2384 19.62 0.42 1.70 scaffold5|size2025720 1220673 1221149 (800443) scaffold229|size222717_(dbseq-nr_281)_[81624,87606]#LTR/Copia 3045 3515 (2468) m_b103s001i2 164067

  scaffold5|siz    1220673 ACTTGTCTGGTTGGGCGGATCCAATACACTTTCATGTGTTGTAGTGCCTG 1220722
                             i    v   v  vi    i v i vi        i    v  v  vi 
  scaffold229|s       3045 ACCTGTCGGGTGGGTTGGATTCCACAGGCTTTCATGCGTTGGAGGGCGCG 3094

  scaffold5|siz    1220723 GTTGCATGCAAGGATAAGTTCACCTTCGGTTTTGTTCTTGGTTTGTTCAT 1220772
                                i   v     i     v                    vv    iv
  scaffold229|s       3095 GTTGCGTGCTAGGATGAGTTCTCCTTCGGTTTTGTTCTTGGTAGGTTCGG 3144

  scaffold5|siz    1220773 CCCAGATCTCAGATGGAATTGCTGTTGACATGGTAAAGGATCATTTGATA 1220822
                               v  -------   i       ii     i  v  i     i  i  
  scaffold229|s       3145 CCCATAT-------GGAGTTGCTGTCAACATGATACAGAATCATCTGGTA 3187

  scaffold5|siz    1220823 CCCATTGCCTTGGCTGGGTAACTGTGGGAACTTACCGGTCTGATCTATGT 1220872
                             v   v     i    iv iv  v           i  i      i   
  scaffold229|s       3188 CCGATTTCCTTGACTGGAGAGATGAGGGAACTTACCAGTTTGATCTGTGT 3237

  scaffold5|siz    1220873 AGAGGGTGTTATGGGTGCTGTAGGTCAGGATGAAGATGTCTTGTAGTTGT 1220922
                            i      iii      iii      v    i        v         
  scaffold229|s       3238 AAAGGGTGCCGTGGGTGTCATAGGTCCGGATAAAGATGTCATGTAGTTGT 3287

  scaffold5|siz    1220923 GGGAGGGGTGCAGGAGGTACATCTTGGGGAACTACCCGTTTGGTGGATCG 1220972
                                i    i v     v vv         vvi  i            v
  scaffold229|s       3288 GGGAGAGGTGTACGAGGTTCCGCTTGGGGAAGGGCCTGTTTGGTGGATCT 3337

  scaffold5|siz    1220973 AATGCCTTTTCGTTGGTTTCTCGTGTGTCCCTGTTGTGTTTCCTCTGATT 1221022
                           vi      vv        i   i                i     v    
  scaffold229|s       3338 TGTGCCTTGGCGTTGGTTCCTCATGTGTCCCTGTTGTGTCTCCTCAGATT 3387

  scaffold5|siz    1221023 GTGGAAAATGTTTATGGATGTTTTTGACACTGATGAAGGGCCATGTGCTG 1221072
                            v     i     i    i          v      ii            
  scaffold229|s       3388 GAGGAAAGTGTTTGTGGACGTTTTTGACAGTGATGAGAGGCCATGTGCTG 3437

  scaffold5|siz    1221073 TAGTTTCCTTTGCAAATGGCCAATAACCAAGTGGATTTGGTGGGAAA--C 1221120
                                i       i      iivi i   v  v     i        -- 
  scaffold229|s       3438 TAGTTCCCTTTGCGAATGGCTGCCAGCCATGTTGATTTAGTGGGAAAACC 3487

  scaffold5|siz    1221121 AGTCTGCGACATGGAGGTATCGTATGGAC 1221149
                             -    vi i                  
  scaffold229|s       3488 AG-CTGCTGCGTGGAGGTATCGTATGGAC 3515

Matrix = 20p43g.matrix
Kimura (with divCpGMod) = 20.84
Transitions / transversions = 1.36 (53/39)
Gap_init rate = 0.02 (9 / 476), avg. gap size = 1.11 (10 / 9)


1942 24.67 8.52 1.30 scaffold5|size2025720 1221154 1221728 (799864) C scaffold127|size251402_(dbseq-nr_645)_[193213,199198]#LTR/Copia (4242) 1744 1129 m_b103s001i3 164069

  scaffold5|siz    1221154 GTGTTGTGTGAAGATGTAGCTAGTGGAGCCAAGTAGTT----------AA 1221193
                               i           ii          i v       ----------  
C scaffold127|s       1744 GTGTCGTGTGAAGATGCGGCTAGTGGAGTCCAGTAGTTTAGTGTTTCGAA 1695

  scaffold5|siz    1221194 CTTGCGTTTGGGATTCACATTGTTTAAAATTTAAAATAATGTTAAAACTA 1221243
                            i ii  v   i v                ----- i   --        
C scaffold127|s       1694 CCTATGTGTGGAAGTCACATTGTTTAAAAT-----ACAAT--TAAAACTA 1652

  scaffold5|siz    1221244 GGCCCTGCAATATCCTACATCTTGGTGATGTACCAGTGTGGATGCTTGTC 1221293
                              i ii  i               iv v      v  v   i i     
C scaffold127|s       1651 GGCTCCACAGTATCCTACATCTTGGCCAGGTACCACTGAGGACGTTTGTC 1602

  scaffold5|siz    1221294 CTTGTTTTTCTCAAGA---------GTGTTA----CATG-----CATCA- 1221324
                                 i  i     i--------- i  ii----    -----   i -
C scaffold127|s       1601 CTTGTTCTTTTCAAGGGCAAAACAGGCGTCGTCTTCATGGTAGACATTAC 1552

  scaffold5|siz    1221325 ---TCCT-CATG-------GTAGAGGTGGATGTTTTGCGG---------G 1221354
                           ---  i -  i -------    v  -   ivi  v    --------- 
C scaffold127|s       1551 TTTTCTTGCACGAGTTGCAGTAGCGG-GGACTCTTGGCGGTTGTGCTTGG 1503

  scaffold5|siz    1221355 TATTGTGTCTTGGTGTGTGTGGATGACCACTAGTGGTGTTGCCAGTTGTA 1221404
                            i   i v v  v    i  v v  i  i i       v    v v   i
C scaffold127|s       1502 TGTTGCGGCGTGCTGTGCGTTGTTGGCCGCCAGTGGTGGTGCCTGGTGTG 1453

  scaffold5|siz    1221405 GGGATTTGCTGGTTGGCTGTGAGAAGTGCCATGAACTTCATTTTTTGGGT 1221454
                                vivi  v v         i  i        i  vi vv i    v
C scaffold127|s       1452 GGGATGCTTTGTTGGGCTGTGAGGAGCGCCATGAATTTGGTGGTCTGGGA 1403

  scaffold5|siz    1221455 GATTAGTTCTTGTTGTTTGGCTTCAAGCTGCTTGAGACAATGGTCTTGTG 1221504
                           i vv  i          v  i      i        i ii     i    
C scaffold127|s       1402 AAGGAGCTCTTGTTGTTGGGTTTCAAGTTGCTTGAGGCGGTGGTCCTGTG 1353

  scaffold5|siz    1221505 TAGTGGTGAGTGTGGTGGAGTGCTCCTGGGTGTGCTTGAGAGTGCTTTTG 1221554
                            v  i     v i  i  vi     i  i     i ii  v iiv   i 
C scaffold127|s       1352 TCGTAGTGAGAGCGGCGGCATGCTCTTGAGTGTGTTCAAGTGCAGTTTCG 1303

  scaffold5|siz    1221555 AGACTGTTCCTGTACCTGAGGAATGTTTGGTGGTCACCAAGTGAGAGGTC 1221604
                                   vv     ii   v vv           iiivi v  v   vi
C scaffold127|s       1302 AGACTGTTGGTGTACTCGAGTATGGTTTGGTGGTCGTTTGGGGACAGGGT 1253

  scaffold5|siz    1221605 TCCAAGGGAGGTGGTGCAAATGCTGCTGGCACTGATGAAAATGTGTGCAC 1221654
                                 v     i v  v        i  iii       vi   vv  i 
C scaffold127|s       1252 TCCAAGTGAGGTAGAGCCAATGCTGCCGGTGTTGATGAATGTGTTGGCGC 1203

  scaffold5|siz    1221655 TCTGGTACCTGCTGGTGCATGCTTTGCATTCAGCGTTGAACATCTCCTTG 1221704
                            v v     i  i     iv   v   i   i  i      v i      
C scaffold127|s       1202 TGTCGTACCCGCCGGTGCGAGCTATGCGTTCGGCATTGAACTTTTCCTTG 1153

  scaffold5|siz    1221705 CTTTTGTACAGAGTGACAAAATGA 1221728
                             i        i     i  i   
C scaffold127|s       1152 CTCTTGTACAGGGTGACGAAGTGA 1129

Matrix = 20p43g.matrix
Kimura (with divCpGMod) = 24.69
Transitions / transversions = 1.59 (86/54)
Gap_init rate = 0.03 (17 / 574), avg. gap size = 3.35 (57 / 17)


1027 19.58 0.85 3.96 scaffold5|size2025720 1221729 1221962 (799630) C scaffold119|size395038_(dbseq-nr_535)_[158580,164558]#LTR/Copia (14) 5965 5739 m_b103s001i4 164070

  scaffold5|siz    1221729 AGATGCATCGATCGTCATTTATTAGGTGATAACTCATTTATCATTTATAA 1221778
                                     v     i  v              v      -------iv
C scaffold119|s       5965 AGATGCATCGTTCGTCGTTAATTAGGTGATAACTAATTTAT-------GC 5923

  scaffold5|siz    1221779 GAGCTATTTATTTGTCCATATAGTCCTATGTATTGACAACGCATTTGGGT 1221828
                                    vv v   v   i     i i   i    i        v v 
C scaffold119|s       5922 GAGCTATTTTGTAGTCAATACAGTCCCACGTACTGACGACGCATTTCGTT 5873

  scaffold5|siz    1221829 GGCT-TTAGATCGGGCCTCTTTTGGGCTATTGACCTGAGAGTATACTCAT 1221877
                               -    iv       -         ivv          vi    i i
C scaffold119|s       5872 GGCTCTTAGGACGGGCCT-TTTTGGGCTGAGGACCTGAGAGAGTACTTAC 5824

  scaffold5|siz    1221878 GTGCTACTGATGTACTGATATGTATGTGCATGTTAGCACATGGAGAAAAT 1221927
                                   v ii     -  v   ii i v  v v i ii       v  
C scaffold119|s       5823 GTGCTACTCACATACTG-TAGGTACATACTTGATTGTATGTGGAGAACAT 5775

  scaffold5|siz    1221928 GATGGGTATTTTGACTGGTTTCAGCTAGTA-TAGCA 1221962
                                  i     i       ii       -     
C scaffold119|s       5774 GATGGGTGTTTTGGCTGGTTTTGGCTAGTATTAGCA 5739

Matrix = 20p43g.matrix
Kimura (with divCpGMod) = 20.64
Transitions / transversions = 1.20 (24/20)
Gap_init rate = 0.05 (11 / 233), avg. gap size = 1.00 (11 / 11)


298 30.69 3.96 0.00 scaffold5|size2025720 1222000 1222100 (799492) C rnd-5_family-1114#Unknown (48) 125 21 m_b103s001i5 164071

  scaffold5|siz    1222000 AGGTTGAAGTA----GATCATCCTCATCCGCTTGTGAAAATGCTTCTGCT 1222045
                              v     v ---- i  i         i  v   ivv i     i  i
C rnd-5_family-        125 AGGATGAAGGATAGGGGTCGTCCTCATCCACTGGTGGCTACGCTTCCGCC 76

  scaffold5|siz    1222046 GGCAATGCTGCTGCAAGGAGTGATGATATGTCAGCTAAGCAGGAACCTGC 1222095
                            v      v  vi  i vii?    vi?i v i  vv       v  i i
C rnd-5_family-         75 GTCAATGCGGCGACAGGTGANGATGCCNCGACGGCGCAGCAGGACCCCGT 26

  scaffold5|siz    1222096 CAATG 1222100
                            i   
C rnd-5_family-         25 CGATG 21

Matrix = 20p43g.matrix
Kimura (with divCpGMod) = 29.04
Transitions / transversions = 1.21 (17/14)
Gap_init rate = 0.01 (1 / 100), avg. gap size = 4.00 (4 / 1)


657 22.10 5.73 1.00 scaffold5|size2025720 1222272 1222463 (799129) rnd-1_family-904#Unknown 237 437 (207) m_b103s001i6 164072

  scaffold5|siz    1222272 TGGCATTGATGACAAACCAAGTTTTAGGAGCATCATGCTAAAGATGACCA 1222321
                             i  ?i  i   i          i iviiv? ?   ? i v      - 
  rnd-1_family-        237 TGACANCGACGACGAACCAAGTTTCAACGAANTNATGNTGATGATGAC-A 285

  scaffold5|siz    1222322 ATCAGCAAATGCATGCAATGCCAGACTGTGCTGCTGACTGGGAGAAGGA- 1222370
                            i     i   ? ? vi    v?  ?i   vv  ?   i v   i ?  -
  rnd-1_family-        286 ACCAGCAGATGNANGAGATGCGNGANCGTGAGGCNGACCGCGAGGANGAG 335

  scaffold5|siz    1222371 --AGAGGAAAGGAGAATGAGAATGGAGGAGCAATGTGACAAACAGA-GAA 1222417
                           --       ? i  i     i           ii v  -ii    i- v 
  rnd-1_family-        336 AGAGAGGAANGAAGGATGAGGATGGAGGAGCAGCGGGA-GGACAGGCGTA 384

  scaffold5|siz    1222418 TGCAGCTACAAATGCAGAAGCAATTCATGATAGC-------AATGTTGAC 1222460
                                ? i  i      v    i  i   iv   -------      v  
  rnd-1_family-        385 TGCAGNTGCAGATGCAGCAGCAGTTTATGGGAGCTGGAGGGAATGTTCAC 434

  scaffold5|siz    1222461 AAT 1222463
                           i  
  rnd-1_family-        435 GAT 437

Matrix = 20p43g.matrix
Kimura (with divCpGMod) = 23.08
Transitions / transversions = 2.23 (29/13)
Gap_init rate = 0.03 (6 / 191), avg. gap size = 2.17 (13 / 6)


819 20.66 8.12 1.74 scaffold5|size2025720 1222680 1222950 (798642) C rnd-1_family-354#Unknown (40) 518 231 m_b103s001i7 164073

  scaffold5|siz    1222680 TTTAAAT-ATCATTGA-AACAATTATT-CATT-------TA-ATTCATCC 1222718
                              i   -   v    -  v i     -    -------  -   i   i
C rnd-1_family-        518 TTTGAATTATCTTTGACAAAAGTTATTGCATTCGTACTATACATTTATCT 469

  scaffold5|siz    1222719 TAAAACAAG--CTCAATACTTGCATCAATTTCTAGTGTAGGTAGATAATT 1222766
                            v  v    --   ?  ii         iv  i  v  ?  i ii  ?vi
C rnd-1_family-        468 TTAACCAAGAACTCNATGTTTGCATCAACGTCCAGAGTNGGCAAGTANAC 419

  scaffold5|siz    1222767 AGATGTGATTTGATTGATACCAAGGAGACAAGATCGAATTGAATATTAAA 1222816
                           ? ??  ?        ?  ?  ? vv    iv     v -- i---  i  
C rnd-1_family-        418 NGNNGTNATTTGATTNATNCCNACCAGACGTGATCGCA--GG---TTGAA 374

  scaffold5|siz    1222817 CAAATGGAACAA-CAATCAAAGATTATCCTTCTTTCTCCATTCTCTTCAT 1222865
                             ii  i  ?  -        vi v  i  i  i       ?   i  i 
C rnd-1_family-        373 CAGGTGAAANAAGCAATCAAATGTGATTCTCCTCTCTCCATNCTCCTCGT 324

  scaffold5|siz    1222866 ATAACAATGTATCCTTTAGCTGGGGGAACACTGACTGCACAGCTTTCATT 1222915
                            ? v  ?   i     i  iiv      iiv?     ?  ?   iv    
C rnd-1_family-        323 ANATCANTGTGTCCTTCAGTCTGGGGAATGANGACTGNACNGCTCGCATT 274

  scaffold5|siz    1222916 CCCCA----GCATACT----CATGCCAGTGGCCTCGTTCTTCA 1222950
                                ----  ?v i ----     iv  v     vi      
C rnd-1_family-        273 CCCCACTCCGCNGATTGNCGCATGCTCGTTGCCTCCCTCTTCA 231

Matrix = 20p43g.matrix
Kimura (with divCpGMod) = 24.65
Transitions / transversions = 1.62 (34/21)
Gap_init rate = 0.05 (14 / 270), avg. gap size = 1.93 (27 / 14)


1350 11.54 6.25 0.00 scaffold5|size2025720 1223069 1223276 (798316) C genome_2_13625#DNA (0) 505 285 m_b103s001i8 164074

  scaffold5|siz    1223069 CTTAGTTTCAAATGGCCTGGACATGTCAT-----------TGTACATGTC 1223107
                                     v   v            v -----------  v  i    
C genome_2_1362        505 CTTAGTTTCACATGTCCTGGACATGTCCTGGACGTGTCCTTGGACGTGTC 456

  scaffold5|siz    1223108 CCATGTCCTTAATTTCTCCTGGACACTG--TTTTTGTGGACACACAGACA 1223155
                            i                 v    i v --             ivi    
C genome_2_1362        455 CTATGTCCTTAATTTCTCCAGGACGCGGGTTTTTTGTGGACACGAGGACA 406

  scaffold5|siz    1223156 TACATCAGTGTTGAGTCCCATGTCCGCCCCTTGTCCTCAGAAGTTTTGTC 1223205
                             ii                          v                 v 
C genome_2_1362        405 TATGTCAGTGTTGAGTCCCATGTCCGCCCCGTGTCCTCAGAAGTTTTGAC 356

  scaffold5|siz    1223206 TCACACACATTACATAACAGTATCTAGGTACATACCTAGGTATCTCAAGT 1223255
                                i                      i    i  v        i    
C genome_2_1362        355 TCACATACATTACATAACAGTATCTAGGCACATGCCAAGGTATCTTAAGT 306

  scaffold5|siz    1223256 ATTTTTGTACCACAAGCTTTA 1223276
                                     ii     i   
C genome_2_1362        305 ATTTTTGTACTGCAAGCCTTA 285

Matrix = 20p43g.matrix
Kimura (with divCpGMod) = 11.05
Transitions / transversions = 1.40 (14/10)
Gap_init rate = 0.01 (2 / 207), avg. gap size = 6.50 (13 / 2)


986 29.54 5.85 0.00 scaffold5|size2025720 1223372 1223696 (797896) scaffold279|size142637_(dbseq-nr_144)_[27938,33920]#LTR/Gypsy 3373 3716 (2267) m_b103s001i9 164075

  scaffold5|siz    1223372 TGAAGGTGAATAGGCCATCAAGGAGACTGATGAGCTTGGTTACTGACTAA 1223421
                            i  v      i   vi vv    i     ivi   i  i  i  i  v 
  scaffold279|s       3373 TAAATGTGAATGGGCAGTACAGGAAACTGACTGGCTCGGCTATTGGCTTA 3422

  scaffold5|siz    1223422 CTCCATAAGGTTAGAAACCCTGGAAGGAAAAGATTGATGTCATCCTACAC 1223471
                            v  viiv  i vi  i  v     ii i  i  v  v i         i
  scaffold279|s       3423 CGCCCCGCGGCTTAAAGCCATGGAAAAAGAAAATAGAGGCCATCCTACAT 3472

  scaffold5|siz    1223472 AAGGACAGAACACCCAATACCACAGTAATAAGCATGTTCATTTACTGC-C 1223520
                            v   iv iv   v   ii    v v v iv v         vii  i-i
  scaffold279|s       3473 ATGGATCGGCCACGCAACGCCACTGAACTGCGAATGTTCATTGGTTGTGT 3522

  scaffold5|siz    1223521 TCCCTATT---GTGACGTGTAGCCTAGCTGTGCTCATGTACTAAAACT-- 1223565
                            vvi    --- v  ii   i      ii    i   i    v    i--
  scaffold279|s       3523 TAATTATTACAGAGATATGTGGCCTAGTCGTGCCCATATACTTAAACCTT 3572

  scaffold5|siz    1223566 -----------TCTGGGTCAAGAAACATTCTCCAATCAAATGGACCTATG 1223604
                           -----------  i    ii i  i i v       v         v i 
  scaffold279|s       3573 TGACTGATCAGTCCGGGTTGAAAAGCGTGCTCCAATAAAATGGACCGACG 3622

  scaffold5|siz    1223605 AAATGCAAC-ACCATTTGATAAATTGTACTTGCTTATGGCTGCCAATGCT 1223653
                           v        - v           v  iiiviv            i     
  scaffold279|s       3623 CAATGCAACAAGCATTTGATAAAATGCGTGCCCTTATGGCTGCCGATGCT 3672

  scaffold5|siz    1223654 CTCCCTGCCTATCCAGA-CATTACAAATGGTGTGATATCTATAC 1223696
                              v v  i  i  i  -   v     i   v      v  i  
  scaffold279|s       3673 CTCGCAGCTTACCCGGACCATAACAAACGGTTTGATATATACAC 3716

Matrix = 20p43g.matrix
Kimura (with divCpGMod) = 33.02
Transitions / transversions = 1.40 (56/40)
Gap_init rate = 0.02 (6 / 324), avg. gap size = 3.17 (19 / 6)


2538 8.75 8.99 0.24 scaffold5|size2025720 1223709 1224086 (797506) C rnd-1_family-791#Unknown (0) 411 1 m_b103s001i10 164076

  scaffold5|siz    1223709 AAAAGCAAATAGTATCAAAGGAATGCTGACAAAAAATGACCCAAGGCAGA 1223758
                                  v                  i                 v     
C rnd-1_family-        411 AAAAGCATATAGTATCAAAGGAATGCCGACAAAAAATGACCCAATGCAGA 362

  scaffold5|siz    1223759 CTTGTATTCGTAT-------------TTTTGATC------------CAAT 1223783
                                    i   -------------    i  i------------  i 
C rnd-1_family-        361 CTTGTATTCATATTTTTGATCCAACATTTTAATTGTTATTTCATTTCAGT 312

  scaffold5|siz    1223784 ---------TGTTTGTGTGCTTGTTCACATGATTATTAAATGATAAGACT 1223824
                           ---------       v        v                        
C rnd-1_family-        311 AACTGGATTTGTTTGTTTGCTTGTTGACATGATTATTAAATGATAAGACT 262

  scaffold5|siz    1223825 AAAGCACGTACATAAAATACGACAAGTTGTTTTTTCACACACATGTACTC 1223874
                               i  i      i     i i    v      -               
C rnd-1_family-        261 AAAGTACATACATAGAATACAATAAGTGGTTTTT-CACACACATGTACTC 213

  scaffold5|siz    1223875 ACCCTTTCTCCTCGCTTAGTTTTGGAAGTTCTATAGCTGCCCTACACATG 1223924
                                       v    ?i                      v        
C rnd-1_family-        212 ACCCTTTCTCCTGGCTTNATTTTGGAAGTTCTATAGCTGCCATACACATG 163

  scaffold5|siz    1223925 AGCAAATTCAACCCAAAATTTGCTGAAGTGCAGTAGTACTGATTCAATAT 1223974
                            i     v         iivi  vv      i                  
C rnd-1_family-        162 AACAAATGCAACCCAAAGCACGCATAAGTGCGGTAGTACTGATTCAATAT 113

  scaffold5|siz    1223975 CATTCATTATAGTTGTAATTGAGACCAAGTCCATTCTGTGTGTACCCATC 1224024
                                                      v                      
C rnd-1_family-        112 CATTCATTATAGTTGTAATTGAGACCATGTCCATTCTGTGTGTACCCATC 63

  scaffold5|siz    1224025 TTTTCTCTTCAGTGCTATACCACTCATAAATCATGGAGCTGGCAGTTCAT 1224074
                                           i       v i               ii      
C rnd-1_family-         62 TTTTCTCTTCAGTGCTGTACCACTAACAAATCATGGAGCTGGTGGTTCAT 13

  scaffold5|siz    1224075 CATACATGTTAT 1224086
                                       
C rnd-1_family-         12 CATACATGTTAT 1

Matrix = 20p43g.matrix
Kimura (with divCpGMod) = 8.56
Transitions / transversions = 1.54 (20/13)
Gap_init rate = 0.01 (4 / 377), avg. gap size = 8.75 (35 / 4)

2953 5.78 3.75 0.48 scaffold5|size2025720 1223965 1224364 (797228) C rnd-1_family-774#Unknown (0) 413 1 m_b103s001i11 164076

  scaffold5|siz    1223965 GATTCAATATCATTCATTATAGTTGTAATTGAGACCAAGTCCATTCTGTG 1224014
                                                                v            
C rnd-1_family-        413 GATTCAATATCATTCATTATAGTTGTAATTGAGACCATGTCCATTCTGTG 364

  scaffold5|siz    1224015 TGTACCCATCTTTTCTCTTCAGTGCTATACCACTCATAAATCATGGAGCT 1224064
                                                     i       v i             
C rnd-1_family-        363 TGTACCCATCTTTTCTCTTCAGTGCTGTACCACTAACAAATCATGGAGCT 314

  scaffold5|siz    1224065 GGCAGTTCATCATACATGTTATTTCCCGTTAATAACACCAATAAACCATG 1224114
                             ii                       v vv     v i           
C rnd-1_family-        313 GGTGGTTCATCATACATGTTATTTCCCTTGTATAACCCTAATAAACCATG 264

  scaffold5|siz    1224115 ATATA-CCCATAAAACCCATAAAGACCCTTGATTTGCCCTTCAAAACTTT 1224163
                                -       v         i           i             v
C rnd-1_family-        263 ATATACCCCATAATACCCATAAAAACCCTTGATTTACCCTTCAAAACTTA 214

  scaffold5|siz    1224164 AA-------------GCCATGTATACTCCTACTATCCCATGGGG-TTTCA 1224199
                             -------------i  v                         -     
C rnd-1_family-        213 AAAACCCCGAAATTTACCCTGTATACTCCTACTATCCCATGGGGTTTTCA 164

  scaffold5|siz    1224200 ATATTGGTTTTAAAACAGGGTTTCGCACTTTTAAGAGACACTTCCGGGTA 1224249
                                                  i      vv             v    
C rnd-1_family-        163 ATATTGGTTTTAAAACAGGGTTTTGCACTTAGAAGAGACACTTCCTGGTA 114

  scaffold5|siz    1224250 ATTTTTTTGCTGAAACTTTGTACACATCTCAATGAAACCTATCACTATCA 1224299
                            -              -                                 
C rnd-1_family-        113 A-TTTTTTGCTGAAAC-TTGTACACATCTCAATGAAACCTATCACTATCA 66

  scaffold5|siz    1224300 GATCCCAAAGTTTCACAAGAATCAGAGGAACATTTTTGGTGGCCATTCTA 1224349
                                                         vv                  
C rnd-1_family-         65 GATCCCAAAGTTTCACAAGAATCAGAGGAAATTTTTTGGTGGCCATTCTA 16

  scaffold5|siz    1224350 CCAGTGCACCCCCTA 1224364
                                          
C rnd-1_family-         15 CCAGTGCACCCCCTA 1

Matrix = 20p43g.matrix
Kimura (with divCpGMod) = 6.01
Transitions / transversions = 0.64 (9/14)
Gap_init rate = 0.01 (5 / 399), avg. gap size = 3.40 (17 / 5)


1228 14.70 13.95 2.44 scaffold5|size2025720 1224366 1224623 (796969) C genome_2_13625#DNA (218) 287 1 m_b103s001i12 164074

  scaffold5|siz    1224366 TTACCGATTGCACTAAAATGAATGTAACATCCATGCAACAGCTACTACTC 1224415
                              iv         v            i  v           i  i    
C genome_2_1362        287 TTATGGATTGCACTTAAATGAATGTAATATGCATGCAACAGCCACCACTC 238

  scaffold5|siz    1224416 TTGGTATGTTTCACCTGA-------------------------AAGTA-- 1224438
                                  iv         -------------------------     --
C genome_2_1362        237 TTGGTATAGTTCACCTGAAAGTATCAAAAAGGACCCTTAAATGAAGTAAA 188

  scaffold5|siz    1224439 ---TCAA----CTCTCATATCCTCTCATGTCCTCTGTCTTGAAAATTTAA 1224481
                           ---  v ----      ii    v             v iv      v  
C genome_2_1362        187 CACTCCATGTCCTCTCACGTCCTGTCATGTCCTCTGTGTCTAAAATTGAA 138

  scaffold5|siz    1224482 TCCCCTGTGTCCTCGTT-GAAAACACTAAAACCTCGATATGTCTAGGACA 1224530
                            vi              -             v v   v     i      
C genome_2_1362        137 TGTCCTGTGTCCTCGTTTGAAAACACTAAAAACACGAGATGTCCAGGACA 88

  scaffold5|siz    1224531 TGCAATATGTCTAGGACATGCCCAGGAC-ATGTCCCAGATGGTGTATTTT 1224579
                             -------  iv    i  i       -      ii  i     v    
C genome_2_1362         87 TG-------TCCTGGACGTGTCCAGGACCATGTCCTGGACGGTGTCTTTT 45

  scaffold5|siz    1224580 TGAACAATCTTTGGACACGGACACAGCAGACATGTGAAACAAAG 1224623
                            v      i       i     i    i            v   
C genome_2_1362         44 TCAACAATTTTTGGACGCGGACGCAGCGGACATGTGAAACTAAG 1

Matrix = 20p43g.matrix
Kimura (with divCpGMod) = 13.76
Transitions / transversions = 1.18 (20/17)
Gap_init rate = 0.05 (13 / 257), avg. gap size = 3.31 (43 / 13)


887 18.82 3.98 1.29 scaffold5|size2025720 1224856 1225081 (796511) C rnd-1_family-336#Unknown (2) 257 26 m_b103s001i13 164077

  scaffold5|siz    1224856 CATCCAGTGTACCACACACATTGTCCAGTAAAGGGTGTTTTGCC--CGTA 1224903
                                 v?  i  v  ?        ?  v v   i  ?i-- ? --i v 
C rnd-1_family-        257 CATCCATNGTGCCCCANACATTGTCNAGGACAGGATGNC--GNCGTTGAA 210

  scaffold5|siz    1224904 TCATTGATCTATATTCCTCCAATTTTCTAG-GGTTGGGA--TTGATCTTT 1224950
                               i vi v   i       i   iii  -  ?   ? --i       v
C rnd-1_family-        209 TCATCGCCCGATACTCCTCCAGTTTCTCAGCGGNTGGNAGCCTGATCTTG 160

  scaffold5|siz    1224951 GCCATTGGATGTGCCTTTGGGA-TCTTGACTAGCATTCTCCTAGCAAACT 1224999
                               vvv     -      i  -i   ?  v  ?  i     ?       
C rnd-1_family-        159 GCCAGATGATGT-CCTTTGAGAACCTTNACGAGNATCCTCCTNGCAAACT 111

  scaffold5|siz    1225000 GGAGGTACTCTGTCATGGGGGTTCTGGTCAATCCAAAAATCAACTGT--T 1225047
                            ?       ii i? ii  i ?iv ?    ??              i--v
C rnd-1_family-        110 GNAGGTACTTCGCNACAGGAGNCATNGTCANNCCAAAAATCAACTGCAGA 61

  scaffold5|siz    1225048 ACCATCAATGAT-CATGAGTCCAACTCCATGCCAA 1225081
                                   i  ?- ?i i  ? i      i     
C rnd-1_family-         60 ACCATCAACGANCCNCGGGTNCGACTCCACGCCAA 26

Matrix = 20p43g.matrix
Kimura (with divCpGMod) = 20.21
Transitions / transversions = 2.00 (28/14)
Gap_init rate = 0.04 (9 / 225), avg. gap size = 1.33 (12 / 9)


435 31.71 1.90 2.39 scaffold5|size2025720 1225226 1225435 (796157) C rnd-1_family-866#Unknown (2) 344 136 m_b103s001i14 164078

  scaffold5|siz    1225226 TCAATGCAATGATTGCCTATGGTTGTCCTCGTATGCATAAACATGTCGAC 1225275
                            ? i? ii  v  v    -- i i   vi iv       ?  ?i v  v 
C rnd-1_family-        344 TNAGNGTGATCATGGCCT--GATCGTCACCAGATGCATANACNCGACGCC 297

  scaffold5|siz    1225276 ATGGACTTCTGTCAATGTATAGCAGAGAACCTTGCAGAAGGAGATGTTGG 1225325
                            ?     i    ii   v i    i   i ??i vi   viv  i i  ?
C rnd-1_family-        296 ANGGACTCCTGTTGATGGACAGCAAAGAGCNNCGGGGAATACGACGCTGN 247

  scaffold5|siz    1225326 CAAATCTAGCGAGCCTTGTCATCC-ATC-GTTTCACAAATCATCTTACAA 1225373
                            ii  v      v i  vv  i  -   -?i v i   i-  -   i i 
C rnd-1_family-        246 CGGATGTAGCGATCTTTTGCACCCAATCTNCTGCGCAAG-CA-CTTGCGA 199

  scaffold5|siz    1225374 TTTTGCAAGTGTACAAAGCAACTGT--CTTACAAGGCTTTGCACAATTTG 1225421
                              i  i   iv  i  v -vi   --   v v v   ii  i  iiviv
C rnd-1_family-        198 TTTCGCGAGTAAACGAATC-TTTGTTGCTTCCTATGCTCCGCGCAGCACC 150

  scaffold5|siz    1225422 TAAGAAGAAGATAC 1225435
                           vi         i  
C rnd-1_family-        149 AGAGAAGAAGACAC 136

Matrix = 20p43g.matrix
Kimura (with divCpGMod) = 35.18
Transitions / transversions = 1.71 (41/24)
Gap_init rate = 0.04 (8 / 209), avg. gap size = 1.12 (9 / 8)


576 19.44 0.00 5.43 scaffold5|size2025720 1225574 1225709 (795883) genome_11_20665#DNA 1108 1236 (68) m_b103s001i15 164079

  scaffold5|siz    1225574 AGCATCAGATGATGAATAAGACAACACAATAGAAATGTCCAGTCCACCAG 1225623
                              i   i  v v     i     i vi        --- iv  ----  
  genome_11_206       1108 AGCGTCAAATCAAGAATAGGACAATAGGATAGAAAT---CGTTC----AG 1150

  scaffold5|siz    1225624 TCCAGTGGGAGGGGGTCCTGGCCCCCTCTCAAGGGACTCTTTTAAGAAAT 1225673
                              v            vvv i    v             vv  v      
  genome_11_206       1151 TCCCGTGGGAGGGGGTAGGGACCCCGTCTCAAGGGACTCGATTTAGAAAT 1200

  scaffold5|siz    1225674 CAATGTAGAAATAACTAGATCAAGTTTATAAGACTG 1225709
                            i  v        v              v  i i  
  genome_11_206       1201 CGATTTAGAAATACCTAGATCAAGTTTAGAAAATTG 1236

Matrix = 20p43g.matrix
Kimura (with divCpGMod) = 19.65
Transitions / transversions = 0.67 (10/15)
Gap_init rate = 0.05 (7 / 135), avg. gap size = 1.00 (7 / 7)


792 24.90 0.00 0.87 scaffold5|size2025720 1225836 1226066 (795526) rnd-1_family-354#Unknown 231 459 (99) m_b103s001i16 164080

  scaffold5|siz    1225836 TGAAAATAGAGCAGCAACTAGTATCCGTCAATCCATTGATTGGGGTACGA 1225885
                               i vi   --     v  i  v  ?     ?iiv  v     v i v
  rnd-1_family-        231 TGAAGAGGGAG--GCAACGAGCATGCGNCAATCNGCGGAGTGGGGAATGC 278

  scaffold5|siz    1225886 GAGCTGTTCAATCCTCACTCTCATGGTTGAAGGATACAATGATCTAAGAG 1225935
                               ?  ?  i  ?   i  i vv ii       i   ?    ?  v   
  rnd-1_family-        279 GAGCNGTNCAGTCNTCATTCCCCAGACTGAAGGACACANTGATNTACGAG 328

  scaffold5|siz    1225936 GAACATGGAGAGAGGAGGATAATATTTAATTGTTTGTTTCACTTATATTA 1225985
                             i?             i  v i    i    i  ?      i i viv 
  rnd-1_family-        329 GAGNATGGAGAGAGGAGAATCACATTTGATTGCTTNTTTCACCTGTTCAA 378

  scaffold5|siz    1225986 CTTGATAGCCCAACTTGTGTGAATAAATTGAATTGCAAATGTATACTTCC 1226035
                            i  vv v v iv  v  ?v ?  ?   ii   ?i ??v?  ?     v 
  rnd-1_family-        379 CCTGCGATCACGTCTGGTNGGNATNAATCAAATNACNNCNGTNTACTTGC 428

  scaffold5|siz    1226036 CTTCCCTTGATCATGATGCAAATGTTCGGTT 1226066
                            ?v i  v  ivv         ii ?vi   
  rnd-1_family-        429 CNACTCTGGACGTTGATGCAAACATNGAGTT 459

Matrix = 20p43g.matrix
Kimura (with divCpGMod) = 32.03
Transitions / transversions = 1.11 (30/27)
Gap_init rate = 0.01 (2 / 230), avg. gap size = 1.00 (2 / 2)


306 19.64 0.00 0.00 scaffold5|size2025720 1226408 1226463 (795129) genome_1_94420-9]2#Unspecified 441 496 (11) m_b103s001i17 164081

  scaffold5|siz    1226408 AAAAACCAAACTATTGACCAACTGTTGACCAATCGCCGAAGAGTTGGCGA 1226457
                                vv                i ii      i  v   i i     i 
  genome_1_9442        441 AAAAAAAAAACTATTGACCAACTATCAACCAATTGCAGAAAAATTGGCAA 490

  scaffold5|siz    1226458 AGTTAC 1226463
                               i 
  genome_1_9442        491 AGTTGC 496

Matrix = 20p43g.matrix
Kimura (with divCpGMod) = 23.55
Transitions / transversions = 2.67 (8/3)
Gap_init rate = 0.00 (0 / 55), avg. gap size = 0.0 (0 / 0)


22 26.01 1.09 5.68 scaffold5|size2025720 1226688 1226779 (794813) (AAG)n#Simple_repeat 1 88 (0) m_b103s252i0 164082

  scaffold5|siz    1226688 AAGAAGAAGCACAAGAAGAAGAAGAAGTCGAAGCACTTGTCCGTGGAAGA 1226737
                                    v v               vv    v vvv -vv vi     
  (AAG)n#Simple          1 AAGAAGAAGAAGAAGAAGAAGAAGAAGAAGAAGAAGAAG-AAGAAGAAGA 49

  scaffold5|siz    1226738 TGCCATAGAGAAGAAGCTGAGAGAA-AAGAAAAAGAAAGAAGA 1226779
                           v -v v -        vv  -    -     i   -       
  (AAG)n#Simple         50 AG-AAGA-AGAAGAAGAAGA-AGAAGAAGAAGAAG-AAGAAGA 88

Matrix = Unknown
Transitions / transversions = 0.12 (2/16)
Gap_init rate = 0.07 (6 / 91), avg. gap size = 1.00 (6 / 6)


351 11.76 0.00 0.00 scaffold5|size2025720 1235905 1235955 (785637) C genome_2_21040#DNA (0) 530 480 m_b103s001i18 164083

  scaffold5|siz    1235905 GGCTGTGATTTTGTTCGGCGAATAGCGGATAGCGAATAGCTATTCTAGCG 1235954
                                            v    i          i     v    vi    
C genome_2_2104        530 GGCTGTGATTTTGTTCGTCGAACAGCGGATAGCAAATAGGTATTACAGCG 481

  scaffold5|siz    1235955 A 1235955
                            
C genome_2_2104        480 A 480

Matrix = 20p43g.matrix
Kimura (with divCpGMod) = 12.84
Transitions / transversions = 1.00 (3/3)
Gap_init rate = 0.00 (0 / 50), avg. gap size = 0.0 (0 / 0)


374 8.16 0.00 0.00 scaffold5|size2025720 1235912 1235960 (785632) genome_11_89010-9]2#Unspecified 1 49 (430) m_b103s001i20 164084

  scaffold5|siz    1235912 ATTTTGTTCGGCGAATAGCGGATAGCGAATAGCTATTCTAGCGAATAGA 1235960
                                       i                             i v  i 
  genome_11_890          1 ATTTTGTTCGGCAAATAGCGGATAGCGAATAGCTATTCTAGCAATTAAA 49

Matrix = 20p43g.matrix
Kimura (with divCpGMod) = 8.75
Transitions / transversions = 3.00 (3/1)
Gap_init rate = 0.00 (0 / 48), avg. gap size = 0.0 (0 / 0)


1262 1.43 0.00 0.00 scaffold5|size2025720 1235958 1236097 (785495) genome_12_20707#DNA 1 140 (668) m_b103s001i21 164085

  scaffold5|siz    1235958 AGAGAGGTCTTGACACCTGTCCTTACGCAAAAAAATCTTCCTTACGATGA 1236007
                                      i      v                               
  genome_12_207          1 AGAGAGGTCTTAACACCTTTCCTTACGCAAAAAAATCTTCCTTACGATGA 50

  scaffold5|siz    1236008 TGTGTTTGTGACTTGGGGACCTCAATTTTAGCGATTTTGGGAATATCTGT 1236057
                                                                             
  genome_12_207         51 TGTGTTTGTGACTTGGGGACCTCAATTTTAGCGATTTTGGGAATATCTGT 100

  scaffold5|siz    1236058 GACAACGTTGCATTTTCCGGAAGGTGCCAGTTTTGTGAGG 1236097
                                                                   
  genome_12_207        101 GACAACGTTGCATTTTCCGGAAGGTGCCAGTTTTGTGAGG 140

Matrix = 20p43g.matrix
Kimura (with divCpGMod) = 1.44
Transitions / transversions = 1.00 (1/1)
Gap_init rate = 0.00 (0 / 139), avg. gap size = 0.0 (0 / 0)


7381 4.73 2.33 1.58 scaffold5|size2025720 1236099 1237043 (784549) C genome_7_155710-9]4#Unspecified (1) 954 3 m_b103s001i22 164086

  scaffold5|siz    1236099 TGGAGTTAAGGGAAATAAGCTTTTATGTCAAACTCACTTGCCCTCTAAAG 1236148
                                                   v           i             
C genome_7_1557        954 TGGAGTTAAGGGAAATAAGCTTTTTTGTCAAACTCATTTGCCCTCTAAAG 905

  scaffold5|siz    1236149 CATTTTGGCTTAGATTTCATAATTTTTTCTCTCTTACCATAGACCAAAAC 1236198
                                                     v         -----         
C genome_7_1557        904 CATTTTGGCTTAGATTTCATAATTTTATCTCTCTTA-----GACCAAAAC 860

  scaffold5|siz    1236199 TGAGCGGAGTTGTGGGCCGTGAGGAAATTACAGTCATATTTTCGGAATTC 1236248
                                                                             
C genome_7_1557        859 TGAGCGGAGTTGTGGGCCGTGAGGAAATTACAGTCATATTTTCGGAATTC 810

  scaffold5|siz    1236249 CCGTATGGTATGCTGTACCAAATGGT----------CAGGCATACGAATG 1236288
                                  -----              ----------              
C genome_7_1557        809 CCGTATG-----CTGTACCAAATGGTATGGTATCATCAGGCATACGAATG 765

  scaffold5|siz    1236289 TCTCGTACCTACATACCTA-----------ACAAGTTGAGGTTCTTTCAG 1236327
                                              ----------- v                v 
C genome_7_1557        764 TCTCGTACCTACATACCTAGATAGTTGGTTAGAAGTTGAGGTTCTTTCCG 715

  scaffold5|siz    1236328 TGGCATGCGGGAATGGATGGAGTCTCAGAAAGTACCAATTCCCGTATGGA 1236377
                                            v                  i      i   v  
C genome_7_1557        714 TGGCATGCGGGAATGGAAGGAGTCTCAGAAAGTACCGATTCCCATATCGA 665

  scaffold5|siz    1236378 AGCTTTTTCGCGTTTAAACAGAACGGCTTACTTTTGGAAAATGGCTTAAT 1236427
                                     i      i v                              
C genome_7_1557        664 AGCTTTTTCGTGTTTAAGCCGAACGGCTTACTTTTGGAAAATGGCTTAAT 615

  scaffold5|siz    1236428 CTTTAAATTAAGCCACTTTCTCAAGAGTAAGCCGTTGCGATCCAGAACGG 1236477
                                  v       i    -               v       i     
C genome_7_1557        614 CTTTAAAGTAAGCCATTTTC-CAAGAGTAAGCCGTTTCGATCCAAAACGG 566

  scaffold5|siz    1236478 CTCACTTTAGAAAAATGGCTTAGTCTTGAAAGTAAGTCTTTCTGATACGA 1236527
                                                                             
C genome_7_1557        565 CTCACTTTAGAAAAATGGCTTAGTCTTGAAAGTAAGTCTTTCTGATACGA 516

  scaffold5|siz    1236528 TTAAGCCGAATCACATGGGAATCAATAACGTTTGAACGAGAAAGCTTGAA 1236577
                                  v                         v                
C genome_7_1557        515 TTAAGCCTAATCACATGGGAATCAATAACGTTTTAACGAGAAAGCTTGAA 466

  scaffold5|siz    1236578 AGTATGCCGTTTTATTAAGAGTAAGCCGTTTAAGCGTGAAATGGCTTACT 1236627
                                       vv v                                  
C genome_7_1557        465 AGTATGCCGTTTACTGAAGAGTAAGCCGTTTAAGCGTGAAATGGCTTACT 416

  scaffold5|siz    1236628 CTTCATAAAACGGCTTATATTCACAAGTAAGCCACTTTCTCAAGAGTAAG 1236677
                                v            v    v                          
C genome_7_1557        415 CTTCAGAAAACGGCTTATTTTCAAAAGTAAGCCACTTTCTCAAGAGTAAG 366

  scaffold5|siz    1236678 CCGTTTACGCTCAAAACGGCTTACTCTTGGAAAATGGCTTACTTTTCCAG 1236727
                                 v                                          i
C genome_7_1557        365 CCGTTTTCGCTCAAAACGGCTTACTCTTGGAAAATGGCTTACTTTTCCAA 316

  scaffold5|siz    1236728 AAGAAAGCTGTTGAACGGAATGAGTTACTTGTTTTTAGGAACATGTTGGG 1236777
                                   i            v                            
C genome_7_1557        315 AAGAAAGCCGTTGAACGGAATCAGTTACTTGTTTTTAGGAACATGTTGGG 266

  scaffold5|siz    1236778 CTAATTAATTACAGAAAAATCAAAGCAACTACCGTACATCTCATGTGTAC 1236827
                                           v      v        v i          v    
C genome_7_1557        265 CTAATTAATTACAGAACAATCAATGCAACTACGGCACATCTCATGGGTAC 216

  scaffold5|siz    1236828 CATACCTATAAAAGTTTTAATTTTTATTCCTTCATCGGCAAACCAACTCT 1236877
                                                            i     v          
C genome_7_1557        215 CATACCTATAAAAGTTTTAATTTTTATTCCTTCGTCGGCCAACCAACTCT 166

  scaffold5|siz    1236878 TGTTTCACCCTTACCAATCCTCATACTACGTGAGGTAGGTACCACTTG-T 1236926
                           iv          i  v                                - 
C genome_7_1557        165 CCTTTCACCCTTGCCCATCCTCATACTACGTGAGGTAGGTACCACTTGTT 116

  scaffold5|siz    1236927 TTGTGGAGGTCAAACTAGGTATGGTACCTACGAGTACAGAGTTCAACTTC 1236976
                                                i----                      v 
C genome_7_1557        115 TTGTGGAGGTCAAACTAGGTAC----CCTACGAGTACAGAGTTCAACTAC 70

  scaffold5|siz    1236977 CATATTCTTCATGAATAAGCCATTTTAAATTTAGTTGCCATGGCAGAAGC 1237026
                                       v                             i    i  
C genome_7_1557         69 CATATTCTTCATTAATAAGCCATTTTAAATTTAGTTGCCATGACAGAGGC 20

  scaffold5|siz    1237027 TCTTTTCCCTCAACTCC 1237043
                                            
C genome_7_1557         19 TCTTTTCCCTCAACTCC 3

Matrix = 20p43g.matrix
Kimura (with divCpGMod) = 4.58
Transitions / transversions = 0.57 (16/28)
Gap_init rate = 0.02 (18 / 944), avg. gap size = 2.06 (37 / 18)


707 1.27 0.00 0.00 scaffold5|size2025720 1237044 1237122 (784470) genome_12_20707#DNA 141 219 (589) m_b103s001i23 164087

  scaffold5|siz    1237044 GATAACATCCTTCCTTCCGCACCACAAACCCACGATTTTCTAGAGCTCAT 1237093
                                                                             
  genome_12_207        141 GATAACATCCTTCCTTCCGCACCACAAACCCACGATTTTCTAGAGCTCAT 190

  scaffold5|siz    1237094 GCATGCATGAGTTAGCAATACAAATTCAA 1237122
                             i                          
  genome_12_207        191 GCGTGCATGAGTTAGCAATACAAATTCAA 219

Matrix = 20p43g.matrix
Kimura (with divCpGMod) = 0.13
Transitions / transversions = 1.00 (1/0)
Gap_init rate = 0.00 (0 / 78), avg. gap size = 0.0 (0 / 0)


11827 24.76 3.50 2.11 scaffold5|size2025720 1237122 1241374 (780218) C rnd-5_family-3444#LINE/Ambal (0) 4311 1 m_b103s001i24 164088

  scaffold5|siz    1237122 AATATCAAATATCTCTTAGTAAATCGTGCATTGATCTATCTAAATGGGGG 1237171
                                 i                         i i        v ?i   
C rnd-5_family-       4311 AATATCGAATATCTCTTAGTAAATCGTGCATTAACCTATCTAATTNAGGG 4262

  scaffold5|siz    1237172 A-GGCACGGACAATAGTCTTTCTTTTCCGGCAAAGCAGAGCAGCGGCTGC 1237220
                            -                          ii                 ?ii
C rnd-5_family-       4261 AAGGCACGGACAATAGTCTTTCTTTTCCAACAAAGCAGAGCAGCGGCNAT 4212

  scaffold5|siz    1237221 GTAGCCACACAGAAG-ATGTGTAGTAACTACTTTCTTCATACCCTTTTGG 1237269
                           - v   i        - i vi?-  i  v ii            i v   
C rnd-5_family-       4211 -TCGCCGCACAGAAGCACGAAN-GTGACAATCTTCTTCATACCCCTGTGG 4164

  scaffold5|siz    1237270 GGTGTA-TCAGCCTTGTGGCGGGCTAATTCCCACCCAGTCA-ACCACGAC 1237317
                             i   -      i i           i    ii vi    -ii i-   
C rnd-5_family-       4163 GGCGTAATCAGCCCTATGGCGGGCTAACTCCCGTCGGGTCACGTCG-GAC 4115

  scaffold5|siz    1237318 CAGGCGTGGGGAAGGTAGACTCCGTCATTTCAGGTGGTTCCGAGCTGCTA 1237367
                            v vivi     v viiv   -- vv? v  i     v  v i ?i   i
C rnd-5_family-       4114 CCGTTTCGGGGACGTCGTACT--GAANTATCGGGTGGGTCGGGGNCGCTG 4067

  scaffold5|siz    1237368 CCTGCCAGCGGTGTATGGCTAGTGCGTGGTAGTCGGGCTGCTTTGATGGC 1237417
                           v  v  i v vvi  i v i-    -   v  ivv   v  ivvi v i 
C rnd-5_family-       4066 GCTTCCGGAGCGATACGTCC-GTGC-TGGGAGCATGGCGGCCGAAAGGAC 4019

  scaffold5|siz    1237418 GCTCAAGATATTAGCCACCCAGTATTGCCGGTCTGCTGTGGACCCTCTAC 1237467
                              ?i v    iv  ? ?      i  ?  i  v  v     i  iv ? 
C rnd-5_family-       4018 GCTNGACATATCTGCNANCCAGTACTGNCGATCGGCGGTGGATCCCGTNC 3969

  scaffold5|siz    1237468 CAAGTTTC----TCCATATCTG---AGGTAAGAAGCAAACAGTGTTGGGG 1237510
                            v    iv----    v   i ---      --   i-- v   i   vi
C rnd-5_family-       3968 CTAGTTCGAAAGTCCAGATCCGGGCAGGTAA--AGCG--CTGTGCTGGCA 3923

  scaffold5|siz    1237511 GTGAATATCATCTG---GGTCGGTTGCTAGTAAATGAAGT--ACCTCATC 1237555
                            -  i? v i    ---    ?  v v?  ? i?  vv  --  i ?v  
C rnd-5_family-       3922 G-GAGNAGCGTCTGCNGGGTCNGTGGANAGNAGNTGCCGTCGACTTNCTC 3874

  scaffold5|siz    1237556 CATCACATTG--TCATGTTCTACAATAGTTTTCCCTTCGACTAGGCGAAG 1237603
                              vvv  i --  i     vi v?i?  ii ?  ?    ii  i  i ?
C rnd-5_family-       3873 CATATGATCGCGTCGTGTTCAGCCNCNGTCCTNCCNTCGATCAGACGGAN 3824

  scaffold5|siz    1237604 GTGGAGTTTGGTGTTCCTATAGATCCATTGGTTGTGGGTGATTGACAGCA 1237653
                              i    i  i   ? v   ? i   i  ?     v     i v?  v 
C rnd-5_family-       3823 GTGAAGTTCGGCGTTNCGATANACCCACTGNTTGTGTGTGATCGCNAGGA 3774

  scaffold5|siz    1237654 AGCGACTAACCAACTT--ACTTGCCCAAGTGTCTATATGCAAACGT---- 1237697
                           i i i  i  v i  i-- i i     v ?vviv      ---   ----
C rnd-5_family-       3773 GGTGGCTGACGAGCTCGGATTCGCCCACGNCGTAATATGC---CGTCCGA 3727

  scaffold5|siz    1237698 -GATCC----CGCTGAA--ATGAGTCGCTCGCGTTGGATAGACATCATCG 1237740
                           -  ?  ----  ?i? i--     i    -  i  ?vi??i  v ?v v 
C rnd-5_family-       3726 CGANCCTGCGCGNCNAGTCATGAGCCGCT-GCATTNCGNNAACTTNTTGG 3678

  scaffold5|siz    1237741 -TAGAGCCGGTCCTACCTTCCAATAAGTTGTCCCACCCTAAGATGTCAAG 1237789
                           -   v    i ? ?v       iv           v  ? iii     v 
C rnd-5_family-       3677 NTAGCGCCGATNCNTCCTTCCAGGAAGTTGTCCCAACCNAGAGTGTCATG 3628

  scaffold5|siz    1237790 TTCGGTG-GCCCATTCGTGTAAG-TGACGGTGCCTCTTG-GCGATCTCAA 1237836
                              v-  -     ?  i      -  iv   iiviv?i - ??  v  ii
C rnd-5_family-       3627 TTCC-TGCGCCCANTCATGTAAGGTGGGGGTATGCGNCGAGNNATGTCGG 3579

  scaffold5|siz    1237837 CCATGGATCCTTCGCCTGCCCTGTAGAGGTATGTACGGAGGCAAGTTATC 1237886
                            v     v     ?  i  vv  viv     ------ v v    vii  
C rnd-5_family-       3578 CAATGGAGCCTTCNCCCGCGATGAGCAGGTA------GCGCCAAGGCGTC 3535

  scaffold5|siz    1237887 ATGTCCTCGTCCGAATGGGTTTCTTCCATCCATGATGA-GAGCTGTGTGA 1237935
                           -  v?? i- v  v   v     vi       - iii -i  iii vii 
C rnd-5_family-       3534 -TGGNNTT-TACGCATGTGTTTCGCCCATCCA-GGCAACAAGTCATTCAA 3488

  scaffold5|siz    1237936 CCAACTGAGAAAAGGCTAGTTGGCGGCCATGATGGGGGCATCAAGTGAGG 1237985
                            ii ?i i     v  i  ?i v vi  vv   v      ? i   v vi
C rnd-5_family-       3487 CTGANCGGGAAAACGCCAGNCGTCTACCCGGATCGGGGCANCGAGTTATA 3438

  scaffold5|siz    1237986 TGCATTGTGGGCTCATCGTCTCTTCC-ACAGCATGGACAAGTGATAGCCA 1238034
                             iiiv  v i      - ? ?    -      i     vii v ?  v 
C rnd-5_family-       3437 TGTGCGGTCGACTCATC-TNTNTTCCCACAGCACGGACATACGTTNGCGA 3389

  scaffold5|siz    1238035 CGGAGTCGTCGATCTTGGAGAGCCGTCGGTTAACGCCACAGCAGCCGGAG 1238084
                                v       ii    v  v  i     vii?      v        
C rnd-5_family-       3388 CGGAGACGTCGATTCTGGACAGGCGCCGGTTCGTNCCACAGAAGCCGGAG 3339

  scaffold5|siz    1238085 ATGTGTTTGGTTGTCCTTAT-TCGAAACATCTGTGGATACGACGACATGG 1238133
                            i         i i  vvi - i       i  v     i viiv   v 
C rnd-5_family-       3338 ACGTGTTTGGTCGCCCAGGTGTTGAAACATTTGAGGATATGTTACCATCG 3289

  scaffold5|siz    1238134 CACGATCGACTCCTCTCCAGTATATCCGAGGAAAGTTAAACCTGCAGACG 1238183
                            v v?        vii   i  v  vviv  i   -- viv vi v    
C rnd-5_family-       3288 CTCTNTCGACTCCGTCCCAATAGATGGATGGGAAG--ACGGCGACTGACG 3241

  scaffold5|siz    1238184 ATGTGTTTGCGTTCGAACAATCCGACTGCCACTTGTCTGCCCCAATGGTG 1238233
                                            v i?? iivv   i vi-   v     ii   v
C rnd-5_family-       3240 ATGTGTTTGCGTTCGAAGAGNNCAGAAGCCGCGC-TCTTCCCCAGCGGTC 3192

  scaffold5|siz    1238234 GTACAAGGCAGTTTTGATGGAGGAGGTGATTT-TCTTACTA------CGG 1238276
                              i i    vi i v---      - ? ii -i ii v  ------   
C rnd-5_family-       3191 GTATAGGGCATCTCTT---GAGGAG-TNACCTACCCCAATAAAGATTCGG 3146

  scaffold5|siz    1238277 ACGTAAACACACACTGGTTCTAGAGGGTATACAGGCCGATGTCCCCTTGA 1238326
                           i   ------------    i        i vi  ? ?iiv?   vv ii
C rnd-5_family-       3145 GCGT------------GTTCCAGAGGGTACAGGGGNCNGCCNCCCGATAG 3108

  scaffold5|siz    1238327 G-GTAGTGATGCACTGCTGCAGCTCTTCCTTAGCTAGGAGATCTGCCATC 1238375
                            - i  iv     ?i i ??     ?vi?  v     vi -  v      
C rnd-5_family-       3107 GAGCAGCTATGCANCGTTNNAGCTCNGTNTTCGCTAGCGG-TCGGCCATC 3059

  scaffold5|siz    1238376 ACGTTTAACTGTTGAGGCAGATCTAGGTTGGAG--AAAGACGTGTTGTCG 1238423
                                  ii  i  v  ?  ii i i i vi  --  i???  ?iii  i
C rnd-5_family-       3058 ACGTTTAGTTGCTGCGGNAGGCCCAAGCTCAAGCAAAGNNNGTNCCATCA 3009

  scaffold5|siz    1238424 TCAAGGTGCCCATACACATGTCGATAGCTCACGTAGTGTGGAAGGCAACA 1238473
                             ?        i  ?     i  i  i  ?  ??i   i  ?  - ii  
C rnd-5_family-       3008 TCNAGGTGCCCGTANACATGCCGGTAACTNACNNGGTGCGGNAG-CGGCA 2960

  scaffold5|siz    1238474 T-AGGTTTCGTTTCAGTAAGATTAACACATCTTGTTGTACCTGCTTTTCG 1238522
                            -     ? ?i  ?  v i vv? iv  i  i     ?     ?iv?   
C rnd-5_family-       2959 TCAGGTTNCNCTTNAGGAGGTGNAGGACGTCCTGTTGNACCTGNCGNTCG 2910

  scaffold5|siz    1238523 GGGAGATG-TCGTAGAAAGTCGTTCCCATGGCACACGACGCCGAGGTTGT 1238571
                             v  -  -  vi  i?  v       i  i  ?  v  ?  v ?     
C rnd-5_family-       2909 GGCAG-TGCTCTCAGGNAGGCGTTCCCGTGACANACTACNCCCANGTTGT 2861

  scaffold5|siz    1238572 CGCAGTAGATAGGGA-ATTGAATTGATTTCGGAGGTGGCGCGGAAATAAT 1238620
                            i        i  ? -i?  i-i? v?i v  v  ?    i? v ??v? 
C rnd-5_family-       2860 CACAGTAGATGGGNATGNTGG-CNGTNCTGGGCGGNGGCGTNGCANNTNT 2812

  scaffold5|siz    1238621 GGACATTGCACGGAGTAAAAGAGTGGCAAGGACCCCTCCAATGATCTCCC 1238670
                              ? v?  v ?   ? iv vi  ?    ?     ?   i        v 
C rnd-5_family-       2811 GGANAGNGCTCNGAGNAGCACGGTNGCAANGACCCNTCCGATGATCTCGC 2762

  scaffold5|siz    1238671 CCCTGTAGTTGGAGGCCATGTTGGGGTCCGTGGACTCGCAGTATACCAAA 1238720
                              ?         ?  vi v    vi  v ? vii  i  iv iiiv ?i
C rnd-5_family-       2761 CCCNGTAGTTGGANGCAGTCTTGGCATCGGNGTGTTCACAAAACGTGANG 2712

  scaffold5|siz    1238721 TGGGTT-TGCTTAGCACTGGCTGTGCAAATGATCACTA---CTGCTGCAG 1238766
                             v ?i-  v  i  i   ??? ?   i  i vi  i --- i  ?  i 
C rnd-5_family-       2711 TGCGNCATGATTGGCGCTGNNNGNGCAGATAAGTACCAAAACCGCNGCGG 2662

  scaffold5|siz    1238767 AGCATTTGGTGTCGTCTTGATGTGGCATATA-TGAGCCATCGTGACAGAG 1238815
                                i ?  ?i i  ?? i  ?        -v  ?  i     i  ? ?
C rnd-5_family-       2661 AGCATCTNGTNCCATCNNGGTGNGGCATATAAGGANCCGTCGTGGCANAN 2612

  scaffold5|siz    1238816 GATGAGCGTACCTCCAGTGTACGCTGCCTTAAGCCAACTCTCATTGCTGG 1238865
                              v  ? v   i i?     v  i  i  i     v      v    ? 
C rnd-5_family-       2611 GATCAGNGAACCCCTNGTGTAAGCCGCTTTGAGCCACCTCTCAGTGCTNG 2562

  scaffold5|siz    1238866 AAGAAGAAACAGAGCGCCATACCGCTGAGCATCCCCATAATGAAAATACC 1238915
                           iv  i    vivv iv     i  iv v   i    i ivi     v  i
C rnd-5_family-       2561 GCGAGGAAAGGTTGTTCCATATCGTGGCGCACCCCCGTGTCGAAAAAACT 2512

  scaffold5|siz    1238916 TCTCTCAATGTCGTTGGTCGCCTAGATTGGGACGGAGAG-----AAGATA 1238960
                             i vv i   ?         vi----- v    vi   ----- i    
C rnd-5_family-       2511 TCCCGAAGTGTNGTTGGTCGCAC-----GTGACGTGGAGTCGACAGGATA 2467

  scaffold5|siz    1238961 GCTTGGGAGTGCACACTGACGTCAGTGCGGA--GCGGGGTG--GTCACTA 1239006
                              i       ?  i     v    ----i --ii     i--    v  
C rnd-5_family-       2466 GCTCGGGAGTGNACGCTGACCTCAG----AATTATGGGGTAATGTCAATA 2421

  scaffold5|siz    1239007 CCGAGGCGAAGTATTCAGTT--TGTCCAGGGAGTTGGAGTGCGGGT-GAG 1239053
                            v  v  i v   v? -  ?--i   ?i   i--   vv?v ?   -  i
C rnd-5_family-       2420 CGGATGCAACGTAANC-GTNAGCGTCNGGGGG--TGGCTNTCNGGTCGAA 2374

  scaffold5|siz    1239054 GCAACATAAATTCCATTACGGC-AGGGTTGTATCGGTGAGGGGATAACTG 1239102
                            v?i i  vi ?  ?iv?  ? -  v   i  i  ?i i v   iiii v
C rnd-5_family-       2373 GGNGCGTATGTNCCNCGNCGNCGAGTGTTATACCGNCGGGTGGACGGTTC 2324

  scaffold5|siz    1239103 ATAAACGAC-AGGCGG-----ATGGGCGACCATATGTTTCAC-AATAGCA 1239145
                               iiv  -i   v -----     ------ i     v  -  i ? -
C rnd-5_family-       2323 ATAAGTTACTGGGCTGCCCCCATGGG------TGTGTTTGACCAACANC- 2281

  scaffold5|siz    1239146 GTTGCATCAGCGTTTGTTTGCCAATGGACCGTATCATAGGGGAGGCGGAG 1239195
                              vv   ? ivv v  vii   i i     v   i  v  v- ?  v ?
C rnd-5_family-       2280 GTTCGATCNGTCGTAGTACACCAGTAGACCGAATCGTACGGC-GNCGCAN 2232

  scaffold5|siz    1239196 AAATTTACCCAAACGCGGTGACAGTCGGAAGGTAGGGGAGGTTAGGAGAG 1239245
                                    i  v  i  v       v      iv i  ?  i ?i  ? 
C rnd-5_family-       2231 AAATTTACCTAATCGTGGAGACAGTCTGAAGGTGCGAGANGTCANAAGNG 2182

  scaffold5|siz    1239246 CTATTGTGCGTTTCCATATGGCGAAGTCGCTGCTGTTTGGAACTTCATAG 1239295
                              ivi i - iv   v v? ?i ii    i-i  v v  ivv    iiv
C rnd-5_family-       2181 CTACAATAC-TCGCCAGAGNGNAAGATCGCC-TTGGTGGGGCGTTCACGT 2134

  scaffold5|siz    1239296 GGAAACTTCATCTGCGTCGCCGGTTGATCAATCCGGTATAAC-------T 1239338
                                 ?    i  v    vv v   vvi  ii? v?iv i ------- 
C rnd-5_family-       2133 GGAAACNTCATTTGGGTCGGGGCTTGTGTAACTNGCNGAAGCCGCAGTTT 2084

  scaffold5|siz    1239339 TGTTGGGGTCTACTGTGATTCCGTTGCACAGAACTAATTGGGACATAAAA 1239388
                              i   -  i  ?  i  v  i i  v  iv  ? ii        i  i
C rnd-5_family-       2083 TGTCGGG-TCCACNGTAATACCATCGCTCAACACNAGCTGGGACATGAAG 2035

  scaffold5|siz    1239389 TAGA---TTTGGAAGAAATGACGACATCTG-TTAACACTCATCCATTGTT 1239434
                             i --- ?i     vii  i  i-i  i -  i ? ??v i   i  v?
C rnd-5_family-       2034 TAAACTATNCGGAAGTGGTGGCGG-GTCCGATTGANANNGACCCACTGGN 1986

  scaffold5|siz    1239435 CTCTTGGGAGTAAAAGCACTACCTCTTCCATAAAAACCTTATCGCGTTCA 1239484
                           v? vi    ?  ?vv ?  ? i         v     ii    i ?   -
C rnd-5_family-       1985 GNCGCGGGANTANCCGNACNATCTCTTCCATCAAAACTCTATCACNTTC- 1937

  scaffold5|siz    1239485 CGAACT---GGA--GGGACCTCCGTTCCATCTAGGTACAACTCTATCTAG 1239529
                             v   --- i --     ----  -- i ?  ii ii    i? iiiv 
C rnd-5_family-       1936 CGTACTCTAGAACCGGGAC----GT--CGTNTAAATGTAACTTNACTCCG 1893

  scaffold5|siz    1239530 TAGTAGTCAAGGTACTTCCAAAGTACCTTAAACCATGTATGGGAGGCGAG 1239579
                             i i  ?v       i   ? iv  i           i  i -v     
C rnd-5_family-       1892 TAATGGTNTAGGTACTCCCANAAAACTTTAAACCATGTGTGAG-TGCGAG 1844

  scaffold5|siz    1239580 AAGGCCAAACTTCTGGTAGTCGCAAAGTTGGAAGTTCCCTGCTAAGCCAG 1239629
                           iv v  i  i vii    v  v iv  vv    i  v  iv i       
C rnd-5_family-       1843 GCGTCCGAATTGTCGGTATTCCCGTAGGAGGAAATTGCCCTCCAAGCCAG 1794

  scaffold5|siz    1239630 TTTCGATCTGGACGAGTTCAAAAATACTCTGGAGGGCTGACCCATACGTA 1239679
                            i  i     v  i  i  i  ? i   ?i       v vv  ?i v  v
C rnd-5_family-       1793 TCTCAATCTGTACAAGCTCGAANACACTNCGGAGGGCAGTGCCNCAGGTT 1744

  scaffold5|siz    1239680 GAG--GAGCTCCCCCAATGACGCTGTAAGTATTGTATCGACGAGGCTAAT 1239727
                           ? v-- i  v?     i  ?     ? v   i  ? v   v v? vi  i
C rnd-5_family-       1743 NACTCGGGCANCCCCAGTGNCGCTGNATGTACTGNAGCGAAGCNGACAAC 1694

  scaffold5|siz    1239728 TTCTCCAGTGAATCATTCGGGAGCCCTAAGCCTTGA-AAGCAGGAAGGTA 1239776
                             i       ?ivii ?v  v  ?  ? i   i  i-    - i??    
C rnd-5_family-       1693 TTTTCCAGTGNGATGTNGGGCAGNCCNAGGCCCTGGTAAGC-GANNGGTA 1645

  scaffold5|siz    1239777 G---GGTACGCCATTCAGACGCAATATTCCGATTAACTTCCAGGGCCGGC 1239823
                            --- i ? ?      ?vi?     i    ?i  ?  ?i    ?     i
C rnd-5_family-       1644 GTGAGATNCNCCATTCNTGNGCAATGTTCCNGTTNACNCCCAGNGCCGGT 1595

  scaffold5|siz    1239824 AGAAAAGAAAAATACCATTTCGCAAACGCGTTGTC----AAGCAAAGCCC 1239869
                             i  i ?i? i    i     vi  i i vi   ----i  ii? ? i?
C rnd-5_family-       1594 AGGAAGGNGNAGTACCGTTTCGAGAATGTGGCGTCCATTGAGTGNANCTN 1545

  scaffold5|siz    1239870 GAGACGACATAACAGGGACTAGACCATAGGTAACAGATGGCCAGGCTTGT 1239919
                            v?i?     ? vv  ?  i  ?     ?  i  ?  ?   ? ?  i  ?
C rnd-5_family-       1544 GCNGNGACATNAGTGGNACCAGNCCATANGTGACNGANGGCNANGCCTGN 1495

  scaffold5|siz    1239920 GTCCGGAAACTCTGCCACACTTCTGCCGGTGTGAGGGAACTTGTCACAAC 1239969
                             ? v      i     ?  i  v  ?  ?     ?  i  ? i  iv  
C rnd-5_family-       1494 GTNCCGAAACTTTGCCANACCTCGGCNGGNGTGAGNGAGCTNGCCATTAC 1445

  scaffold5|siz    1239970 GCGGTGAGACCACTTTCTACCCTTTTCCATCATGT--TACAAAGTTGTTT 1240017
                           ????ivi v     ?i vi     ?          -- v      - ?i?
C rnd-5_family-       1444 NNNNCCGGCCCACTNCCGGCCCTTNTCCATCATGTGNTTCAAAGT-GNCN 1396

  scaffold5|siz    1240018 GCCATCAATGCCCGAAGGACTCGACCAGACCCCTAGAACCTCCGAAGCTA 1240067
                           ?  i  ?vv   v  v  i  v     ?     ?  ?  i     v  v 
C rnd-5_family-       1395 NCCGTCNCGGCCGGACGGGCTGGACCANACCCCNAGNACTTCCGACGCGA 1346

  scaffold5|siz    1240068 CC---ATTGGCCCCCATAATTCAATGTGCACATCGGGCGAGTG--AGGTT 1240112
                           i ---iv   vi ? ?i i       v i?vii?vv  v v  --??   
C rnd-5_family-       1345 TCTCAGGTGGGTCNCNCAGTTCAATGGGTNGGCNTTGCTACTGTCNNGTT 1296

  scaffold5|siz    1240113 GCGGGATTCGTAGGTCGAAGTGACTGAGT----TCTTGCACCGGTTTTAA 1240158
                            v  i  i?v?  v  i     ??  ?  ----?    ?- v ii  ? i
C rnd-5_family-       1295 GGGGAATCNTNAGCTCAAAGTGNNTGNGTAGTTNCTTGN-CGGACTTNAG 1247

  scaffold5|siz    1240159 TATAGCTTG---GCCCTTGACGAACTTGTAGG--ACATGAAGTACCAGTA 1240203
                           i ??  i  ---   v  ivv   i   v   --                
C rnd-5_family-       1246 CANNGCCTGTCCGCCATTATGGAATTTGAAGGCAACATGAAGTACCAGTA 1197

  scaffold5|siz    1240204 GCACTTTG-CAGGCTTTAGGCTACCCCCAGTAGCTTGCAATAGCTCGGCC 1240252
                           i     i -    i  i i ? vv    i  i     i  v  i      
C rnd-5_family-       1196 ACACTTCGGCAGGTTTCAAGNTCGCCCCGGTGGCTTGTAAGAGTTCGGCC 1147

  scaffold5|siz    1240253 CAATAATAGGT--CCCCTGTTGAATCCGGCG---ATAGAACTGATCGTCG 1240297
                                      --iv  i    v i   i  --- v       i v?  i
C rnd-5_family-       1146 CAATAATAGGTAGTGCCCGTTGCACCCGACGTNCAAAGAACTGGTGNTCA 1097

  scaffold5|siz    1240298 TCTTCTGTTGAGTGCCTGCC---------GATATGGAGCAAATTCGTATC 1240338
                           ??   ? i? v      i  --------- ?v   i  v ii iv  i  
C rnd-5_family-       1096 NNTTCNGCNGCGTGCCTACCCACGGGACTGNAATGAAGGAGGTCAGTGTC 1047

  scaffold5|siz    1240339 ATCGACATATAGCAAGGCTGCTAAGG--TCAAGCAGAT--TCCTGACCAG 1240384
                              v     i   ?i   ?  v ?  --ii i   i  --v  v     v
C rnd-5_family-       1046 ATCCACATACAGCNGGGCNGCAANGGAGCTAGGCAAATAGGCCGGACCAT 997

  scaffold5|siz    1240385 GCAGAGACGAAGGA-GGCACCGAATCCCTTGCCCTTATACGCTGTCACGA 1240433
                             v v vi   ? v-       ?    i  vv    i  v  ?? v  i 
C rnd-5_family-        996 GCTGCGCTGAANGCTGGCACCGNATCCTTTTGCCTTGTAGGCNNTGACAA 947

  scaffold5|siz    1240434 TTAGTGTGCTAATGGCCGACCACGTGGCAGGAGATGTGCCGCTTCCTTGT 1240483
                            ? v?        v        ? i   ?  v  v i?     v     ?
C rnd-5_family-        946 TNACNGTGCTAATCGCCGACCANGCGGCNGGCGAAGCNCCGCTACCTTGN 897

  scaffold5|siz    1240484 GTGAGCCCCATAAA--GGGCTGTGCAG--CCATGCCACCATAACTGTGTT 1240529
                            i?  i        --   v vi v  -- vi?i  i        viv  
C rnd-5_family-        896 GCNAGTCCCATAAANGGGGATTCGAAGTTCAGNACCGCCATAACTCCTTT 847

  scaffold5|siz    1240530 TGGCTAGGCCAAATCCTGTCTTTAGGAAAAATTGCATGGTCTGTATACAT 1240579
                            ?  i ??  i  i  ?     ?     i  i     v     ?  i  ?
C rnd-5_family-        846 TNGCCANNCCGAACCCNGTCTTNAGGAAGAACTGCATCGTCTGNATGCAN 797

  scaffold5|siz    1240580 AACAGATAGCACT-GTACCATATGCAGTGGCACTCGCATGGCATGTAGGG 1240628
                            iv  i       -          ? vi  i ??     ?  vi i  ? 
C rnd-5_family-        796 AGGAGGTAGCACTCGTACCATATGNATCGGTANNCGCATNGCTCGCAGNG 747

  scaffold5|siz    1240629 CTATACTGCCTGCAGCATGGTTCACAGAGTCATAACAAATGGCAGCGTCA 1240678
                            i vi  ?  ?  v  i     ?  i     i  i   v v        i
C rnd-5_family-        746 CCAGGCTNCCNGCCGCGTGGTTNACGGAGTCGTAGCAATTCGCAGCGTCG 697

  scaffold5|siz    1240679 TTGCTAGAAACTGCACAAGGAACGTGTGTGACGTTGGACTGGTCAAAGAA 1240728
                                ?     v     ?  ? ?    iv?  i  ? ?      i   ? 
C rnd-5_family-        696 TTGCTNGAAACGGCACANGGNANGTGTAANACATTNGNCTGGTCGAAGNA 647

  scaffold5|siz    1240729 CAGTTGTTTTAGCATAGAAGAATCTATTGTTGTCTTTCCTGTAGATGCCC 1240778
                           i ii     i     i  v  i  v  ?  ?  i     ?  i ??  ? 
C rnd-5_family-        646 TAACTGTTTCAGCATGGACGAGTCGATNGTNGTTTTTCCNGTGGNNGCNC 597

  scaffold5|siz    1240779 CTTGCCCCACTGGAAGTACTTTTTGTGAGCACATCCTGTGCATCATGCGT 1240828
                                i  i i  ?  v  i? i  ? v? ?     ?  i     i? ?i
C rnd-5_family-        596 CTTGCTCCGCCGGNAGGACCNTCTGNGCNCNCATCCNGTACATCACNCNC 547

  scaffold5|siz    1240829 TTTGCAAAAATCACTTTCAACCACCAATTAAAATCAGCTTCGAGGAGGCA 1240878
                             v     i  v  i    i      i  i  i  v  i  ?  ?  i i
C rnd-5_family-        546 TTGGCAAAGATGACCTTCAGCCACCAGTTGAAGTCTGCCTCNAGNAGACG 497

  scaffold5|siz    1240879 GATAGCACGCAGTTTAGTGAGTTGCCTATTACCTGCTACTTTTTTGAG-A 1240927
                           v  ?  v vv     ? ii v    v i  ?  v  ? ?i    iv  - 
C rnd-5_family-        496 TATNGCTCTGAGTTTNGCAATTTGCGTGTTNCCAGCNANCTTTTCCAGTA 447

  scaffold5|siz    1240928 AGAACGGTAACCCCTTGTTTCCATCGGGGCAGTGGCCGGCCTCTCGTGGA 1240977
                             v  v  i  ?  i  i ?     v?     v   vv?  i  ?     
C rnd-5_family-        446 AGTACTGTGACNCCCTGCTNCCATCTNGGCAGGGGCGTNCCCCTNGTGGA 397

  scaffold5|siz    1240978 AGCCAGGTTGATACTCCGTACATGCATAGAGACCAGTGATGGGTCGGAGC 1241027
                           i  v     ?  ii ?  ?  ?  ? v         i??v  i     ? 
C rnd-5_family-        396 GGCAAGGTTNATGTTNCGNACNTGNAGAGAGACCAGCNNGGGATCGGANC 347

  scaffold5|siz    1241028 AGGCTGCCTTGTAGTGGCCAAAGTGTCT-CCATCTTTTTTAGACGATAAG 1241076
                            v           ?           i  -   -      --  i   i? 
C rnd-5_family-        346 ATGCTGCCTTGTANTGGCCAAAGTGCCTGCCA-CTTTTT--GATGATGNG 300

  scaffold5|siz    1241077 GTGGACTCTTTCGCAGTGAGCCAAATTGAGTGAAAATCTGCT--TCCGTG 1241124
                                i  i  v  vv vvv     vv  i        v   -- ?i   
C rnd-5_family-        299 GTGGATTCCTTGGCCCTTTCCCAAAAGGAATGAAAATCAGCTCGTNTGTG 250

  scaffold5|siz    1241125 ACCTCTGAGGTATGTTCAGGCACATCAGATATGTCTAAACGTAGT-TGGG 1241173
                              i ? v v i  i ?   v  ?  ?vvi  ?  ? i?    i -    
C rnd-5_family-        249 ACCCCNGTGCTGTGCTNAGGGACNTCNTTCATNTCNAGNCGTAATCTGGG 200

  scaffold5|siz    1241174 CTGCTGCTCTCAGGAGGTCAACTGTTACG-TCATCACATCCGTCAGGGTA 1241222
                            v  i  -           v  v  vi i- i   i  --   v    v 
C rnd-5_family-        199 CAGCCGC-CTCAGGAGGTCTACGGTGGCACTTATCGCA--CGTGAGGGAA 153

  scaffold5|siz    1241223 CTGATACGTCGCATCGAGTATTCGTCTGGCTGCTTCAGTGTCTGATAAAG 1241272
                              i  v  v  v     v  v    v   ?  vv ?     ?vvi i  
C rnd-5_family-        152 CTGGTAGGTAGCCTCGAGGATGCGTCGGGCNGCAGCNGTGTCNCCCAGAG 103

  scaffold5|siz    1241273 GGCCGATTTCCCTAGCTAATACGCCGTTGCTAATGGGCGCTCGAGAACCT 1241322
                            i  i  v  viiv  i  ?viv  iiviv    v  v     ? v   v
C rnd-5_family-        102 GACCAATGTCGTCTGCCAANTTTCCACAAGTAATTGGAGCTCGNGCACCG 53

  scaffold5|siz    1241323 AGGGCAAACCGGCTTCCGAGATGGTCTCGGCAAGTGTGTTCTACTGACTG 1241372
                               vi  ?  i  ?  i  ?  ?iv?     v i i    v  v  i  
C rnd-5_family-         52 AGGGAGAANCGACTNCCAAGNTGNCGNCGGCATGCGCGTTCAACGGATTG 3

  scaffold5|siz    1241373 TT 1241374
                             
C rnd-5_family-          2 TT 1

Matrix = 20p43g.matrix
Kimura (with divCpGMod) = 29.76
Transitions / transversions = 1.36 (594/437)
Gap_init rate = 0.04 (161 / 4252), avg. gap size = 1.49 (240 / 161)


722 20.45 0.90 0.90 scaffold5|size2025720 1241414 1241635 (779957) rnd-5_family-87#Unknown 32 253 (22) m_b103s001i25 164089

  scaffold5|siz    1241414 CTACCCGAAAGACAGAGCGTCCCCACGGAGGGCGATCGATATTGTTGATC 1241463
                               v v? i?  ?  ?  v    v?  ivvv  iv ? ivi       v
  rnd-5_family-         32 CTACACTNAGNACNGANCGGCCCCTNGGGTCCCGGACNACTCTGTTGATG 81

  scaffold5|siz    1241464 CTGCGTTGTCGCTTGCGTTTTGCCTC--CGCTGGAATGATACGCAATATC 1241511
                           ? v  i       v?  ?i ?  i  --iv   --     ?  ? i?   
  rnd-5_family-         82 NTCCGCTGTCGCTGNCGNCTNGCTTCGTTCCTG--ATGATNCGNAGNATC 129

  scaffold5|siz    1241512 TCTCGTTCAGTGATGTCATCTTTCCTTGATCTGGCCAATGAGAGCCGCCA 1241561
                             ??v?v ? ivvi?  i  iiii v v?      ? ??  v  ?     
  rnd-5_family-        130 TCNNTNGCNGCCTCNTCGTCCCCTCGTTNTCTGGCNANNGACAGNCGCCA 179

  scaffold5|siz    1241562 CCGTAGATGTTTGCGCCTTAGCTCAGGGGCTTGCGATTTGAGCTGGAACA 1241611
                              ?  i     v    v?   v ?  ?  i        ?    v   ? 
  rnd-5_family-        180 CCGNAGGTGTTTCCGCCGNAGCGCNGGNGCCTGCGATTTNAGCTCGAANA 229

  scaffold5|siz    1241612 ACTCCTCCAGGCAGGCGTGTAGTC 1241635
                           i?  ?  ?     ?  v       
  rnd-5_family-        230 GNTCNTCNAGGCANGCTTGTAGTC 253

Matrix = 20p43g.matrix
Kimura (with divCpGMod) = 28.40
Transitions / transversions = 0.80 (20/25)
Gap_init rate = 0.01 (3 / 221), avg. gap size = 1.33 (4 / 3)


2878 23.79 3.31 3.23 scaffold5|size2025720 1241685 1242922 (778670) C rnd-1_family-534#LINE/Ambal (0) 1493 255 m_b103s001i26 164090

  scaffold5|siz    1241685 TCGTCTCGCGGCTTGGCACAGGTTCCTTGTGTCTGGTACATGTCCATCGT 1241734
                                vi  v  ii i    ?      ?     ?  ?  v v?  i    
C rnd-1_family-       1493 TCGTCGTGCTGCCCGACACANGTTCCTNGTGTCNGGNACCTTNCCGTCGT 1444

  scaffold5|siz    1241735 GCCATTTGAGTATCCATTTCAGGATTGACCGTCGTTTCAACCATTGCCCT 1241784
                               ?iv?  ? ?   i  ?    i?    vi  ?iv? i      ?  ?
C rnd-1_family-       1443 GCCANCGNAGNANCCACTTNAGGACNGACCTCCGNCGNAGCCATTGNCCN 1394

  scaffold5|siz    1241785 ATGGTTGGGCTATATTCAAACGCGCAGCTTTTGAACTTATGACAGGTCTT 1241834
                            iv  ?     i     ? vv        i        ?vvi  v i   
C rnd-1_family-       1393 ACCGTNGGGCTGTATTCNATGGCGCAGCTCTTGAACTTNGTGCACGCCTT 1344

  scaffold5|siz    1241835 CTCGGCAGATGCC--ATGAGTTCACCCCATTCCTT-GTCCCAAGACCTGT 1241881
                                -  -  ? --    ii -i     ? i   -      --- i   
C rnd-1_family-       1343 CTCGG-AG-TGNCGCATGAACT-GCCCCANTTCTTCGTCCCA---CTTGT 1300

  scaffold5|siz    1241882 ---GCATGTGGTCAACCTGA----TCATGAGTAAACGCAGGGCCAGTGTG 1241924
                           --- vi      v----   ----  vvv  v  i   vvv v   iv v
C rnd-1_family-       1299 CGTGAGTGTGGTG----TGAGGTTTCCGCAGGAAGCGCCTTGGCAGCTTC 1254

  scaffold5|siz    1241925 CTCGAGTAGC-TGAAGTTTTTGCGACATCCAGTGCCGTTGGG----AGAG 1241969
                             -  i v  - vv     ? viv?    iv   i  i v i----i   
C rnd-1_family-       1253 CT-GAATCGCGTCCAGTTTNTCTTNCATCTTGTGTCGCTCGACTAAGGAG 1205

  scaffold5|siz    1241970 TTGGGACAGGGTATGACAGTATTGTTCG-CGGATCTGTGAGATTCTGCAG 1242018
                           v  ----  vvi  vi       - v  -  ?  ?i   v   ii     
C rnd-1_family-       1204 GTG----AGCTCATTGCAGTATT-TGCGNCGNATNCGTGTGATCTTGCAG 1160

  scaffold5|siz    1242019 TTCAGCGTTCGTGCCATGGGAGTGGCTATCGCGGGATAATTGCCACCAAA 1242068
                           v v  ? ?   ? v i ?  ?vv?  v  ? i?  i  v i?  ?     
C rnd-1_family-       1159 GTGAGNGNTCGNGACGTNGGNCGNGCGATNGTNGGGTATTCNCCNCCAAA 1110

  scaffold5|siz    1242069 AAGTGATCCCGCGCTGAGCTCAATGACAAAGACCCGGTGGTCGCCCACCC 1242118
                           ?  v  ?v    ?vv? ?i  ? v?  i  ?    v      ?  ?    
C rnd-1_family-       1109 NAGGGANGCCGCNGANANTTCNAGNACGAANACCCTGTGGTCNCCNACCC 1060

  scaffold5|siz    1242119 CGTACCAGTGGGGGTAGCACATGGCGTTATTCGTGGCCAGTCCTGGAGTG 1242168
                                     v           ?    v?iiivi?i ?  ?  v  i  ?
C rnd-1_family-       1059 CGTACCAGTGCGGGTAGCACATNGCGTGNCCTTCNACNAGNCCGGGGGTN 1010

  scaffold5|siz    1242169 CCGAAGATCGTGCTAATAGCTGTCT--TGCCCCTAAAGTGGGAGTTGGGA 1242216
                             i     ?  ?--i v v     i-- ?  ? vi     ?     ?  ?
C rnd-1_family-       1009 CCAAAGATNGTN--GAGATCTGTCCCGTNCCNCGGAAGTGNGAGTTNGGN 962

  scaffold5|siz    1242217 ACTCGAGTCCCGAGGATGGGTTCAAGCAGACAGTTCATCTGGCAC----G 1242262
                             ?  vvi?  v  ?ii?     v v   i  -i   vvi iv i---- 
C rnd-1_family-        961 ACNCGCTCNCCCAGNGCNGGTTCCATCAGGCA-CTCAAGCGAGATATCTG 913

  scaffold5|siz    1242263 AGTCGGCTAAGGTGGTGGCTAGTCTCCCATCATACACGTCCTGGTTTGCA 1242312
                            v vv  i i?v?v  v  i  ????  ? ii  ?           ?  i
C rnd-1_family-        912 ATTGCGCCAGNCNTGTCGCCAGNNNNCCNTTGTANACGTCCTGGTTNGCG 863

  scaffold5|siz    1242313 TCAATCGC-CAGGATAACCTCCTCACCGCAATGGCAAACC----TGCTTG 1242357
                             i  -  -      ?     i  ? --  v v  vvv  ----   -- 
C rnd-1_family-        862 TCGAT-GCACAGGATNACCTCTTCNC--CATTTGCCCTCCAGGATGC--G 818

  scaffold5|siz    1242358 ATCTCGTTGATCAGGTTGTCAATGAAAATCGTCGAACGGTACCTAAAGTC 1242407
                               vv   iiv ?i i?  i     i  ?  ?  ?v    ? v      
C rnd-1_family-        817 ATCTGCTTGGCGANATCNTCGATGAAGATNGTNGANGGGTANCGAAAGTC 768

  scaffold5|siz    1242408 ACCCTGTGCTTCAAAGAATCGCCGGTGCTGTTCCCACACTGTGCGGCCAC 1242457
                           v  ii ?  i vi   v i   vi   i  i     ?  i  ?  ?  v 
C rnd-1_family-        767 CCCTCGNGCCTGGAAGTACCGCGAGTGTTGCTCCCANACCGTNCGNCCTC 718

  scaffold5|siz    1242458 AAGAGGACCTCCCTGGCTTGCATGGGAGATATGCACAGATTAATCGTGTT 1242507
                           v? v ?  i    ?  i     ?  ?  i  ?v i  ? i? vi  ? - 
C rnd-1_family-        717 TNGCGNACTTCCCNGGTTTGCANGGNAGGTANCCGCANACNACCCGNG-T 669

  scaffold5|siz    1242508 GAA--GGGCGGCCACTACCCAATTTTAGCCACGACCACCTGCCGAGGCCC 1242555
                            ? -- vv  v  i--      i  ? ?         i v?  ?  ?  ?
C rnd-1_family-        668 GNACCGTTCGTCCG--ACCCAACTTNANCCACGACCATCGNCCNAGNCCN 621

  scaffold5|siz    1242556 GTCGAATCCGATCCCATGGCGGTGGTTATGTCGGTCACTCTGCCAATGGA 1242605
                             ? ii  v vi  v  vv v  vii? i    v ? vi v?  ?  ? v
C rnd-1_family-        620 GTNGGGTCAGTCCCAATCTCTGTCACNACGTCGCTNAGCCGNCCNATNGC 571

  scaffold5|siz    1242606 GGCGATAGCCATGCCACCCATCTGCTCAC-GTTGTATCCGTTCATTGCGG 1242654
                           v  ? i?  ?i ?  ?     i  ?  v -    -  ?vvi  i   vv 
C rnd-1_family-        570 CGCNACNGCNGTNCCNCCCATTTGNTCCCGGTTG-ATNGTCTCGTTGACG 522

  scaffold5|siz    1242655 TTGTGAGAAGCTAATCCTTTCAGTGCCTGCCCAC-TAGCACGCAAGCCAA 1242703
                               v? v?  ? ----------i   i   vv -?i  ? - vi v  ?
C rnd-1_family-        521 TTGTTNGCNGCNA----------CGCCCGCCGTCGNGGCNC-CTGGGCAN 483

  scaffold5|siz    1242704 GAAAGTTG-GAGCCACTGTC---------AACAAAGCTCCAATCACACTG 1242743
                           i i vi  -   -v      ---------i     ?     i  i     
C rnd-1_family-        482 AAGATCTGTGAG-AACTGTCGTCTGGCGGGACAAANCTCCAGTCGCACTG 434

  scaffold5|siz    1242744 AAGCTCGCATCCACTGATCACGTCAATATGTAGGTGCTTGATGAGATACT 1242793
                           ?iv      ?  ?vi? i?     ? iv  i i  vvivi  v  i iv 
C rnd-1_family-        433 NGTCTCGCANCCNGCNACNACGTCNACCTGCAAGTCGCGAATCAGGTGAT 384

  scaffold5|siz    1242794 TCAGTATGTCTATTTTCCACATCTGTGTGAATACTCCAAGACTATTGAAG 1242843
                            ?   vvi  i i      vviv  ?     v ii  ?  i  i  vv  
C rnd-1_family-        383 TNAGTCGATCCACTTTCCAGCCGTGNGTGAAGATCCCNAGGCTGTTCCAG 334

  scaffold5|siz    1242844 TTCTCAAACATTAGTCGGACCCAGCCGTCCCTCTTCCTCTCCGTTATGAA 1242893
                             i  i     ?  ?  ?     ?   i v vi   i iii  vi i v 
C rnd-1_family-        333 TTTTCGAACATNAGNCGNACCCANCCGCCGCGTTTCTTTCTCGGCACGTA 284

  scaffold5|siz    1242894 GCCTACCCCTCCGTCCTGTAGCATCTCTA 1242922
                           ?  ?  ?  ?  i     ?  ? vi  ? 
C rnd-1_family-        283 NCCNACNCCNCCATCCTGNAGNAGTTCNA 255

Matrix = 20p43g.matrix
Kimura (with divCpGMod) = 30.22
Transitions / transversions = 1.02 (144/141)
Gap_init rate = 0.05 (56 / 1237), avg. gap size = 1.45 (81 / 56)


932 18.55 2.75 2.75 scaffold5|size2025720 1243033 1243287 (778305) C rnd-5_family-826#Unknown (38) 265 11 m_b103s001i27 164091

  scaffold5|siz    1243033 TGCATAGCTTTTTCAACGTCCGAGTGTTGGACAATGCAAGATTCACAAAA 1243082
                                ?    ?i  i i     v   ? v   vii   ?  i  ? i   
C rnd-5_family-        265 TGCATNGCTTNCTCGATGTCCGCGTGNTTGACCGCGCANGACTCNCGAAA 216

  scaffold5|siz    1243083 AATGTCGTATCCCTTGAGAAAATTTTGATGTTTTGTTTTTGGGTCAGCGC 1243132
                           ?? ?     ?   i i     v?  i   i   ???    i v  i   i
C rnd-5_family-        215 NNTNTCGTANCCCCTAAGAAATNTTCGATATTTNNNTTTTAGTTCGGCGT 166

  scaffold5|siz    1243133 TATGAGCGGCAGCCAGCCACTTGTCTCTTCTGCT-CTGGCTCTTAGCT-G 1243180
                            ?  i     ?   v?   ?iv   ? vi -   -i        ii  - 
C rnd-5_family-        165 TNTGGGCGGCNGCCCNCCANCGGTCNCGCC-GCTGTTGGCTCTTGACTTG 117

  scaffold5|siz    1243181 CTCTTGC--TCCGCGCTCTC-CCATACCATTCCCCTGCCCCCTAGTGTTG 1243227
                             - v  -- v     i  ?-  i i---        i    i?      
C rnd-5_family-        116 CT-TGGCGGTGCGCGCCCTNGCCGTG---TTCCCCTGTCCCCCNGTGTTG 71

  scaffold5|siz    1243228 CTTAAGTTTGCATTGGCACTCGCAACATG-CACATTGAA-AGGTGCAGTG 1243275
                              ?i           i  i      -  -   -i   v-? i  v  ii
C rnd-5_family-         70 CTTNGGTTTGCATTGGTACCCGCAAC-TGCCAC-CTGACTNGATGGAGCA 23

  scaffold5|siz    1243276 CCAATGGTCGGG 1243287
                               i   v   
C rnd-5_family-         22 CCAACGGTAGGG 11

Matrix = 20p43g.matrix
Kimura (with divCpGMod) = 19.33
Transitions / transversions = 2.54 (33/13)
Gap_init rate = 0.05 (13 / 254), avg. gap size = 1.08 (14 / 13)


6962 23.41 2.06 2.52 scaffold5|size2025720 1243275 1245509 (776083) C rnd-1_family-619#Unknown (37) 2227 3 m_b103s001i28 164092

  scaffold5|siz    1243275 GCCAATGGTCGGGTTCACACTCAGGTCGTTGGTTCCCACCCTAACTTGAG 1243324
                              iii  i i  i  i iiviivii    v      i   vvi ?-i  
C rnd-1_family-       2227 GCCGGCGGCCAGGCTCGCGTGTGCACCGTTCGTTCCCGCCCGTGCN-AAG 2179

  scaffold5|siz    1243325 GAACCGG----CCTGTGGACACTTCCTTCGTGGTCCCATCCCACAGTGTC 1243370
                                  ----iv v   i    ? v??  i ii      i i v   i 
C rnd-1_family-       2178 GAACCGGAAGGTGTTTGGGCACTNCGNNCGCGACCCCATCTCGCCGTGCC 2129

  scaffold5|siz    1243371 CAAATGAGATGGGAGACG-GTATGACGTTATGGCCCCTGCGGAGTCACAC 1243419
                                        ivv  -  iv   -     ?i          i i   
C rnd-1_family-       2128 CAAATGAGATGGGGTTCGCGTGGGAC-TTATGNTCCCTGCGGAGCCGCAC 2080

  scaffold5|siz    1243420 CGCTCCCCGGATCTTGGGGGCGGGTGACTCCACTTCCACTAAGGTGGGGG 1243469
                              ii   vv   i          i i    i                  
C rnd-1_family-       2079 CGCCTCCCTCATCCTGGGGGCGGGCGGCTCCGCTTCCACTAAGGTGGGGG 2030

  scaffold5|siz    1243470 GCACCCTGCTGGGAGGATATCCCAGCTAGCATCTCTGTGAGTTTTTGCAT 1243519
                            ?    ?     v?i---  v     i     i vi  ?    ?      
C rnd-1_family-       2029 GNACCCNGCTGGTNA---ATGCCAGCCAGCATTTGCGTNAGTTNTTGCAT 1983

  scaffold5|siz    1243520 CTGTGCTTTGAGTTCCATGATCTCGGCAGCTTGGGCGGCATTTGTCTCTT 1243569
                              i     ?     vv       ?  ?  i  vv ?  i  ?v? ? i 
C rnd-1_family-       1982 CTGCGCTTTNAGTTCGTTGATCTCNGCNGCCTGCTCNGCGTTNCNCNCCT 1933

  scaffold5|siz    1243570 TTGAGTCTGCTAACTGTTTAGCATACTCACGTGTTCAAAGTACTCTGTTT 1243619
                            ?     ?  ? i   i  ?  i  i  vivi  i v?  ?  i     i
C rnd-1_family-       1932 TNGAGTCNGCNAGCTGCTTNGCGTATTCTTTCGTCCTNAGNACCCTGTTC 1883

  scaffold5|siz    1243620 TGGGTGGCTTCCAAGTTGACATTTGCGACTCCCGTGGTGGCTGCGTCCCC 1243669
                             ?  ?     ?i    ?  ?v ? v?i ?    iv  ?v ?v i  ?  
C rnd-1_family-       1882 TGNGTNGCTTCNGAGTTNACNGTNGANGCNCCCGCCGTNTCNCCATCNCC 1833

  scaffold5|siz    1243670 AGTCAAGTG-AGAGACTCCACTAACCCTACTTCCCACATC-GCACGCTTT 1243717
                           ?  -?    -i   i ?     i  i  i  v  ?  i  -    -    
C rnd-1_family-       1832 NGT-NAGTGCGGAGGCNCCACTGACTCTGCTGCCNACGTCGGCAC-CTTT 1785

  scaffold5|siz    1243718 CTCCCCAGCTTTATATCCAAGGCTGTCAAGTAAGCTCTTCCTGACTGTAT 1243767
                              ?i ? vv ii  ?     viiv i   v i? i     v?  i  i 
C rnd-1_family-       1784 CTCNTCNGGGTCGTANCCAAGCTCTTTAAGGAGNCCCTTCCGNACCGTGT 1735

  scaffold5|siz    1243768 CTGTCATATCTA-GGAG--GTTCGGTTGAGAGTGAGG--GGTTCCCATGG 1243812
                            i v   i  v - i  --  v  v   v vv  vv --v   ?vvv  -
C rnd-1_family-       1734 CCGACATGTCGACGAAGGTGTGCGCTTGCGTTTGTTGTCCGTTNAGCTG- 1686

  scaffold5|siz    1243813 TTCTTCACAGATAAGGGTCACACCTTGCGTTATCTGCCAGATAAGTGTCA 1243862
                           - i ? i?  i  i     ii    ?     i  ivv?  i  ?     v
C rnd-1_family-       1685 -TTTNCGNAGGTAGGGGTCGTACCTNGCGTTGTCCCGNAGGTANGTGTCC 1637

  scaffold5|siz    1243863 CTCTTCATGGCGAAATGCGATTTGGCTGTGAGTGAGTCGGGGTCCCATGA 1243912
                           vvviv ii      i  ?  ?v ?  i     v v v          ?  
C rnd-1_family-       1636 GAGCGCGCGGCGAAGTGNGANGTNGCCGTGAGGGTGACGGGGTCCCANGA 1587

  scaffold5|siz    1243913 TGATTGAACCGCAAGCTGTACCTTTTCCAAGTAAAACGAACGCATGAGCC 1243962
                           ?  i  iivv  ?     ?i       v v   i  v  ?     ?    
C rnd-1_family-       1586 NGACTGGGGGGCNAGCTGNGCCTTTTCGACGTAGAAGGANCGCATNAGCC 1537

  scaffold5|siz    1243963 TGGAGCGGGTACTCTCAGAATAGCCACATTGGCGTAA-CCAGTGGAACAT 1244011
                           vv vv v?  i     iv i  ?  i  i -    ? -       vi   
C rnd-1_family-       1536 GCGTCCTNGTGCTCTCGCAGTANCCGCACT-GCGTNAGCCAGTGGTGCAT 1488

  scaffold5|siz    1244012 GAAGCAGGAGAGACTCGCAGCAGTCTTCCTGGCGAATTTGTACTTTTCGC 1244061
                                 ? vv  ii ?  ?i ?  ?iv i       i i      i  ? 
C rnd-1_family-       1487 GAAGCANGCCAGGTTNGCNACNGTNCGCTTGGCGAACTCGTACTTCTCNC 1438

  scaffold5|siz    1244062 GGTATTCCGGGTCATGTGGATCGCAGGCTACCACTATACTTGACATTCCT 1244111
                               ?vv      i ??  i  ii ?  v  ?  v ii i?  v  ?  ?
C rnd-1_family-       1437 GGTANAGCGGGTCGTNNGGGTCATANGCGACNACGACGCCNGAGATNCCN 1388

  scaffold5|siz    1244112 GTCTCGGGTCCTTTACCAATCATAACCGCGGTATGGAACACTTGTTGGCC 1244161
                                v  ?  i  i v? i   i     ?  i     v i   ? v   
C rnd-1_family-       1387 GTCTCCGGNCCCTTGCANACCATGACCGCNGTGTGGAAGATTTGNTCGCC 1338

  scaffold5|siz    1244162 ATTGAAACGGATGCGCTGAAGCTCTTTCCGGAGAGTTGCACGTGCATACG 1244211
                                 v     ?     ?  i  i       vi  i ii  ?  i    
C rnd-1_family-       1337 ATTGAACCGGATNCGCTGNAGTTCCTTCCGGATGGTCGTGCGNGCGTACG 1288

  scaffold5|siz    1244212 GGAGTTTTGGAATCTCGTACTTCCCTGTCCCTTTACCTGCTTTGTCCGTA 1244261
                            ii i  ?  --  v?i  v  -----    ivv --- -------- ii
C rnd-1_family-       1287 GAGGCTTNGG--TCGNATAGTT-----TCCCCAGA---G--------GCG 1256

  scaffold5|siz    1244262 ACTTCCACTGGCTCCATCCATACTTTAACTTCATAATCGTATAATTGCAC 1244311
                            v  iv ii         iv?     i  i  i  i   ? ? i   ?  
C rnd-1_family-       1255 AGTTTGATCGGCTCCATCTTNACTTTGACCTCGTAGTCGNANAGTTGNAC 1206

  scaffold5|siz    1244312 CTCGCAGCATTCAATAATAGTGGTAGCAAGATTGTAGCCCATGCTGATCC 1244361
                                v   i  i ?i i?  v  ?  i vi     ?           ? 
C rnd-1_family-       1205 CTCGCCGCACTCGANGACNGTCGTNGCGATGTTGTANCCCATGCTGATNC 1156

  scaffold5|siz    1244362 TTCCATGCTTGTGATGTGCACGGATACTGTCAATATTCGGATTCGGTTGT 1244411
                           v?  i        i  i  ? ?vi ? ??  ?  ii v  v vv ivivi
C rnd-1_family-       1155 GNCCGTGCTTGTGGTGCGCNCNCGTNCNNTCNATGCTGGGTTGAGAGCCC 1106

  scaffold5|siz    1244412 GGAACCTCCATAATGCATGCTGACAGTCCAAAGGT-TGACATGAGATCAT 1244460
                             i  v     i   v v  ?  ?i ?       i-  ii -  vi    
C rnd-1_family-       1105 GGGACGTCCATGATGAAGGCNGANGGNCCAAAGGCGTGGTA-GATGTCAT 1057

  scaffold5|siz    1244461 TAGTATCGATCATGGTCTGAAGTAGCGGCTCGAGCCTTATCCACGCCGCG 1244510
                            ?  ?  i     vi v ??  ?  ?  ?  ?  ? v?i?   ?      
C rnd-1_family-       1056 TNGTNTCAATCATCATGTNNAGNAGNGGNTCNAGNCGNGNCCANGCCGCG 1007

  scaffold5|siz    1244511 TCACTTGCTTCAAGAAAGTAGGTGAACTTGCTAGCGCGCGGGAAGGGATC 1244560
                             i  v     ?  i     ? i         ? v?  ?        i  
C rnd-1_family-       1006 TCGCTGGCTTCNAGGAAGTANGCGAACTTGCTNGANCGNGGGAAGGGGTC 957

  scaffold5|siz    1244561 AAAGGACAGTTGTTCCCTTTCCTTTGGATCATTTGGAAGGTGGAGTTCGC 1244610
                           i     ?          v   i i v?i  i ii  ?  vi       v 
C rnd-1_family-        956 GAAGGANAGTTGTTCCCGTTCTTCTTNGTCGTCCGGNAGTCGGAGTTCTC 907

  scaffold5|siz    1244611 ATATAGTCCGAA--GTGACATGTTAATATCAGGGAGTGGGGTGTCATACC 1244658
                           i?  i? ?  ? --     --   ?  vv ?  ?  ?  vv    i    
C rnd-1_family-        906 GNATGNTNCGNANGGTGAC--GTTNATCGCNGGNAGNGGTTTGTCGTACC 859

  scaffold5|siz    1244659 ACTCAAGTGTACTCATCCGACCATGTCGACACAACTTCTTTTCAGTTTCT 1244708
                               ?  ?  iii  v?  ?  i     i    i      i  vi i  i
C rnd-1_family-        858 ACTCNAGNGTGTCCAGNCGNCCGTGTCGGCACAGCTTCTTCTCCATCTCC 809

  scaffold5|siz    1244709 TTAAGCCGATGTAGTAAGAGTTGTTTGACTCGGGCAATGCAGAGGTTACT 1244758
                             ?  ?  i  ?  ? i?  i  ?  ?  v v?? ?ii   ?  ?iii  
C rnd-1_family-        808 TTNAGNCGGTGNAGNAGNAGCTGNTTNACGCCNNCNGCGCANAGNCCGCT 759

  scaffold5|siz    1244759 TTGCACACTGCACAACATTTTTCTAGATTGGGACTCCCAACATTGGAGGG 1244808
                           i  ?  ? i   ? i   i  ii i  v v?        i     ?    
C rnd-1_family-        758 CTGNACNCCGCANAGCATCTTCTTGGAGTTNGACTCCCAGCATTGNAGGG 709

  scaffold5|siz    1244809 CTTTGATGCTGACTCGTAAGTTTGATTTCCTCAGGTCTATGTTCATAGAT 1244858
                           vi  ? v vv?     ? v   vv ii ? v?     v i      i  ?
C rnd-1_family-        708 GCTTNAGGGANACTCGNACGTTGTACCTNCGNAGGTCGACGTTCATGGAN 659

  scaffold5|siz    1244859 TAAATGAGGA--AGCG-GGTATCAGGTAGGCTAGAAAAAAGGTTGACTGT 1244905
                            ---i?    --    -?i v ii  v v vii  iv ?        ?  
C rnd-1_family-        658 T---CNAGGATCAGCGANATCTTGGGGATGGCGGAGTANAGGTTGACNGT 612

  scaffold5|siz    1244906 AACATAGATCGAAGTCGTTCCTCGGTCTTCTTTGTCAGATCCCTTCTTTG 1244955
                           ?  i  v  v  ?  ? v?   iv   i  i  ?  i vv        ? 
C rnd-1_family-        611 NACGTACATGGANGTNGGNCCTTTGTCCTCCTTNTCGGCGCCCTTCTTNG 562

  scaffold5|siz    1244956 TTTTGCGCCGCTTGCCATCGTCGTCATCAAGAGA--GTTTCTATTGCGAC 1245003
                           vi  v         vi?  ?v    -- i? ivv--   i vi     v 
C rnd-1_family-        561 ACTTCCGCCGCTTGGTNTCNGCGTC--CGNGGCCCTGTTCCGGTTGCGCC 514

  scaffold5|siz    1245004 GGGTCTCGAGTCGTGCC-GCAA--GTTCAGATTCAGTCACTGGTTTTTGC 1245050
                                  v  ?      -   i--   i---i  ? vv  v  i  --- 
C rnd-1_family-        513 GGGTCTCCAGNCGTGCCTGCAGTTGTTT---CTCNGAGACGGGCTT---C 470

  scaffold5|siz    1245051 TTA---AAGACGTAGCCAGTGGAAGATTGAAACCATCCAACTGCAGTGGC 1245097
                           v  ---  ?     ?  ? ?   i ?   i     v  vvv?  i ?   
C rnd-1_family-        469 GTAGAGAANACGTANCCNGNGGAGGNTTGGAACCAGCCCTGNGCGGNGGC 420

  scaffold5|siz    1245098 ATATGTAGTTGGCCAGTGGGGGCTGGTGGGAGAGTCTAGATTGGGGAGAG 1245147
                           iv ?v vv??        vvv ii v   i?  ?v i  i i?     i 
C rnd-1_family-        419 GAANTTCTNNGGCCAGTGCTCGTCGTTGGANGANGCCAGGTCNGGGAGGG 370

  scaffold5|siz    1245148 GGGTGTGGTCGGATTTTT---GACCCCGTGAGACAAAGGCCGCCGAAGGG 1245194
                            vv   v   ---  iv --- i  ?  ?  ?  i  vvi     ??  i
C rnd-1_family-        369 GCTTGTTGTC---TTCGTCGAGGCCNCGNGANACGAACTTCGCCGNNGGA 323

  scaffold5|siz    1245195 TCGAGTATCTGGATGTAAGCCAATAGATTTTTGAGTTCGTCAAACATAGT 1245244
                             ?   vi     i   ?v   i?  iivi  vivi  ?v ? i  ??ii
C rnd-1_family-        322 TCNAGTTCCTGGACGTANTCCAGNAGGCGCTTCGTCTCNGCNAGCANNAC 273

  scaffold5|siz    1245245 TTGCAAGTGCTCTTTATTGGGTTGCAACTGAATTTCGACTGTGAGAAGGG 1245294
                           ? v? i   i  i  ? i?  i  ? ii  ?  i  ?  ? ?   ?   v
C rnd-1_family-        272 NTCNAGGTGTTCCTTNTCNGGCTGNAGTTGNATCTCNACNGNGAGNAGGT 223

  scaffold5|siz    1245295 TTTGCCCGCTCAAAGGGTCCAACATCGTGGAAGGA--------TTGGAAA 1245336
                           vi  ?  i  vvvi     v v?  iivv  v  i--------     ? 
C rnd-1_family-        222 GCTGNCCACTGTCGGGGTCGATNATTAGCGATGGGTCGGTGCTTTGGANA 173

  scaffold5|siz    1245337 GAGTCGATAGCGAGGAAGTAGTG------GCGGTAGAGTCAACTGTGGAC 1245380
                            i -----  -   i i i?   ------ v   i ? v i  ---?  ?
C rnd-1_family-        172 GGG-----AG-GAGAAGGCNGTGTTGGANGAGGTGGNGGCGAC---NGAN 132

  scaffold5|siz    1245381 GGCACGGAGATGACATCCTGAAGATTCTTTTTCGGTG--GGCTTCGTTCG 1245428
                             vii? i? i  ii     ?  i        ?  ? -- ?    --   
C rnd-1_family-        131 GGAGTNGGNACGATGTCCTGNAGGTTCTTTTTNGGNGGNGNCTTC--TCG 84

  scaffold5|siz    1245429 TCTCCAGAGCAGGCAGCTTCACCATCTGATTCGTCGTTTTGCATTTCTGG 1245478
                             ?  ?    i?  v     ?  i  ?  ?  ?  ? ivi? vvi  ?  
C rnd-1_family-         83 TCNCCNGAGCGNGCCGCTTCNCCGTCNGANTCNTCNTCGCNCCACTCNGG 34

  scaffold5|siz    1245479 TTCGTGTGCAGTGAGCCGTATTACAACTGGT 1245509
                           ?v    ? vi    viivv  ?  v  i   
C rnd-1_family-         33 NACGTGNGGGGTGATTTCAATNACCACCGGT 3

Matrix = 20p43g.matrix
Kimura (with divCpGMod) = 27.28
Transitions / transversions = 1.43 (300/210)
Gap_init rate = 0.03 (76 / 2234), avg. gap size = 1.34 (102 / 76)


1127 25.85 3.39 4.27 scaffold5|size2025720 1245852 1246441 (775151) C rnd-1_family-857#Unknown (18) 598 14 m_b103s001i29 164093

  scaffold5|siz    1245852 AAGGTAGCTGAGGCCTGCTGGCCAAGGGGGG-CTGTACCTTCATGTGCTG 1245900
                            i  ?? ?   ?v    i  ?  ? v?  ?i- ii -i    i v? i  
C rnd-1_family-        598 AGGGNNGNTGANCCCTGTTGNCCNACNGGNATCCAT-TCTTCGTCNGTTG 550

  scaffold5|siz    1245901 GACGACTAGTGCTGT-ACAAATCGAAGCAATACAAAACTTTGGGACCTTT 1245949
                            i  ?vvi   -   - v ii      v i iv i?   ii?vvii v  
C rnd-1_family-        549 GGCGNGGGGTG-TGTGAGAGGTCGAAGGAGTGGAGNACTCCNTCGTCGTT 501

  scaffold5|siz    1245950 GGAAATACAGATAAGTCGAGGGTTCTCATTGTTTCGAGAGAGACTGAAGG 1245999
                           ?  i  i  i  v    vi  i  ?  i?i  iv  i  ?  i v     
C rnd-1_family-        500 NGAGATGCAAATCAGTCTGGGATTNTCGNCGTCGCGGGANAGGCGGAAGG 451

  scaffold5|siz    1246000 GGCCGAATTCCTC-----CCGAGCGATGGCTTTGGAACGCTTCGCTGCCT 1246044
                                ? v   v -----    vi --  v    --------   v  ? 
C rnd-1_family-        450 GGCCGNAGTCCGCTGTTGCCGACTG--GGATTTG--------CGCGGCNT 411

  scaffold5|siz    1246045 CG---ATTTGCGTGGCGATCATCAGGGGGCCCGAGTAGCACAGCAGAGTG 1246091
                             ---       v       i?ivv?     v v      ?  ?  ?   
C rnd-1_family-        410 CGGCAATTTGCGAGGCGATCGNTTTNGGGCCAGCGTAGCANAGNAGNGTG 361

  scaffold5|siz    1246092 TACGTTATAGAGTCCTCTAGGGCAAAGGAGAGAGTAG-GGTGACTGATAT 1246140
                             ?  vi?i v   ?  v v v i        vvi v-    v -  v?v
C rnd-1_family-        360 TANGTGGNGGCGTCNTCGATGTCGAAGGAGAGTTCACCGGTGTC-GAGNA 312

  scaffold5|siz    1246141 GGAACTCCTT---CTTCGAAAAGGAGTGTGCTCTTTTGCCTTTGGCGTTG 1246187
                             v    i i---   ---i    ? v ?  ii i  v      v?i   
C rnd-1_family-        311 GGTACTCTTCGGGCTT---GAAGGNGAGNGCCTTCTTCCCTTTGCNATTG 265

  scaffold5|siz    1246188 GTGACGGCAATATGTCCAAAGGGAGAGTCTG---CTGATGACAGTTTAAA 1246234
                           ii  i?v ? i--   ----  ?   i  v ---iv i vi   ?ivi  
C rnd-1_family-        264 ACGATNTCNAC--GTC----GGNAGAATCGGAATTGGGTTGCAGNCGGAA 221

  scaffold5|siz    1246235 CGGTCCCCATTTAGGTTGTGCTTGTGATCGGTCTTGCAACTTGCATTTCA 1246284
                           v  ?        ?  v  ?     ?  v     i  ivi           
C rnd-1_family-        220 GGGNCCCCATTTNGGGTGNGCTTGNGAGCGGTCCTGTTGCTTGCATTTCA 171

  scaffold5|siz    1246285 CTACGTTCTGTCGGAGAGCATCTTCCAATTGTAATCCGTTGATGA-GTAA 1246333
                           v?i v  i  ?  ?  ?  v     ? i  vv i?  i  v v i-   i
C rnd-1_family-        170 GNGCTTTTTGNCGNAGNGCTTCTTCNAGTTTGAGNCCATTCAAGGCGTAG 121

  scaffold5|siz    1246334 AAGAGTGGTTATTGTGGTTTTGTCGTCGTCGTCGAAGTCATAAGGTAATA 1246383
                            ? v i    i -   vv? i   ?  v           i  v  ? ivv
C rnd-1_family-        120 ANGTGCGGTTGT-GTGTANTCGTCNTCCTCGTCGAAGTCGTACGGNAGGC 72

  scaffold5|siz    1246384 CTTCCCCTGATGTTGGAGG--TGAGATATCTGCGAGGAGCTCGGCGTAGA 1246431
                           v   i  ? i   ?  v  --  i v vv  --  v?  i  vv      
C rnd-1_family-         71 ATTCTCCNGGTGTNGGCGGNTTGGGTTCACT--GATNAGTTCCTCGTAGA 24

  scaffold5|siz    1246432 TCTTTGGATC 1246441
                           ii   v    
C rnd-1_family-         23 CTTTTTGATC 14

Matrix = 20p43g.matrix
Kimura (with divCpGMod) = 32.04
Transitions / transversions = 1.03 (74/72)
Gap_init rate = 0.06 (34 / 589), avg. gap size = 1.32 (45 / 34)


2208 22.64 6.35 2.39 scaffold5|size2025720 1246419 1247142 (774450) C rnd-5_family-1063#Unknown (0) 752 1 m_b103s001i30 164094

  scaffold5|siz    1246419 AGCTCGGCGTAGATCTTTGGATCGAGCCAGTCAAGT-TTGGTGGAATCTT 1246467
                             ?              i  i  ?        i   -i    vvivi  v
C rnd-5_family-        752 AGNTCGGCGTAGATCTTCGGGTCNAGCCAGTCGAGTGCTGGTTCGCCCTG 703

  scaffold5|siz    1246468 G--TGAGTTTTCAACGGAAGAAGCAGAGGAGGCTTTCTTTTT-GGGTGGC 1246514
                            --  i vi vviii  i  i  iv  v  ?  i        -      ?
C rnd-5_family-        702 GGCTGGGGCTGGGGTGGGAGGAGTCGACGANGCCTTCTTTTTNGGGTGGN 653

  scaffold5|siz    1246515 ATGTCAAATTTGTTGGCGAATCGAGAGGGT-TGAATTTCCATGTCTTCAG 1246563
                            -   i  i    ivv v ii    v?  ?-i   i -       i  vv
C rnd-5_family-        652 A-GTCGAACTTGTCCTCCAGCCGAGCNGGNACGAACT-CCATGTCCTCCT 605

  scaffold5|siz    1246564 G-----ATCTTCG-----AAGGAGGATGGATT---TACATTGGATGAAAG 1246600
                            -----       -----i v i  v--    ---   i i? --  ---
C rnd-5_family-        604 GTTCGTATCTTCGTGCTCGATGGGGC--GATTCGCTACGTCNG--GA--- 562

  scaffold5|siz    1246601 TTGAGGAGGGGAGATGATGGGAGAGCTATCAGCAGCTCGTTTAGAGCCTG 1246650
                           -i v  v  ?    i  i   ?    i?v i           ivv?  v 
C rnd-5_family-        561 -CGCGGCGGNGAGACGACGGGNGAGCCNACGGCAGCTCGTTTGTTNCCAG 513

  scaffold5|siz    1246651 AAGTTCGAGGGGGAGAGACTTTGTCCATTTCGACATCAGGGTTTACTGCA 1246700
                            ?  ?     ?  i v   ?iiv     ?     i  ivv   --   -i
C rnd-5_family-        512 ANGTNCGAGGNGGGGTGACNCCTTCCATNTCGACGTCGTCGTT--CTG-G 466

  scaffold5|siz    1246701 TTGGTCTGTTCTGATTCG-----AGATGAGGCATTTCAAGGTGGTTGAAG 1246745
                           v   ?   iv   --   -----i i  v        -iv ivv i  i 
C rnd-5_family-        465 GTGGNCTGCGCTG--TCGGTGGCGGGTGCGGCATTTC-GCGCCTTCGAGG 419

  scaffold5|siz    1246746 CAA-------CGGTTAGATA-----TCT---GGTCGGAGGGAC-CAGTTA 1246779
                           v  -------   vvi  v -----   ---  ivi    vi -v   ii
C rnd-5_family-        418 AAAGGGAGCGCGGGGGGAGAGAGGTTCTCGAGGCGAGAGGCGCGGAGTCG 369

  scaffold5|siz    1246780 TAGTAGC------GGCGGCGATGCCGTGGAGATTGCAGGGCGGCGTCGAA 1246823
                           vv ?   ------    ?   i           v ?i        v?  ?
C rnd-5_family-        368 GCGNAGCCGTGGCGGCGNCGACGCCGTGGAGATGGNGGGGCGGCGGNGAN 319

  scaffold5|siz    1246824 GGGGACTTATCCTTCAGGTGTTTGAGAAGTTTCAGGGCGAAGAGGGAATC 1246873
                            i  i       i ?  ?v i i        iv                 
C rnd-5_family-        318 GAGGGCTTATCCCTNAGNAGCTCGAGAAGTTCGAGGGCGAAGAGGGAATC 269

  scaffold5|siz    1246874 TTTGTGAATTTGTTCACAAACGGTGTATTTTAATGCTTGAAGGGAGCGCA 1246923
                           ?         i i     i      v    v ii  ?i    i      i
C rnd-5_family-        268 NTTGTGAATTCGCTCACAGACGGTGGATTTGAGCGCNCGAAGAGAGCGCG 219

  scaffold5|siz    1246924 AAGACAGGAGGGAAAGGGGAGCAGTTTGGTAAGTGCGGAAGAGTGGAAAA 1246973
                            i  ?  ?     i        i   i   i?  ?        iv   i 
C rnd-5_family-        218 AGGANAGNAGGGAGAGGGGAGCGGTTCGGTGNGTNCGGAAGAGCTGAAGA 169

  scaffold5|siz    1246974 GCTGTTGTCGATGGAAGTGTGGGATGGAAAAATTTGTCATGGTGCCGGTG 1247023
                             v  v vi v?v ii v   i ii  ii   v v i       v     
C rnd-5_family-        168 GCGGTGGATGTNCGGGGGGTGAGGCGGGGAAAATGGCCATGGTGGCGGTG 119

  scaffold5|siz    1247024 TTGACCTGCGTGAGCCGCCAGGCTTAAGCTTGGTGTAGTGGGTCCAGCGT 1247073
                                 v          i i   ivvi            i          
C rnd-5_family-        118 TTGACCGGCGTGAGCCGTCGGGCCGCGGCTTGGTGTAGTAGGTCCAGCGT 69

  scaffold5|siz    1247074 ACGTTCTACGAGGGGACATTTTAGTAAGTTGGTG-TATTTGATGTGCGAC 1247122
                            v        ii i i  -         -     - i v       i   
C rnd-5_family-         68 AGGTTCTACGGAGAGGCA-TTTAGTAAG-TGGTGATGTGTGATGTGTGAC 21

  scaffold5|siz    1247123 TTTTTCATGCTCCGAAAAAG 1247142
                               i v             
C rnd-5_family-         20 TTTTCCTTGCTCCGAAAAAG 1

Matrix = 20p43g.matrix
Kimura (with divCpGMod) = 22.45
Transitions / transversions = 1.50 (96/64)
Gap_init rate = 0.04 (32 / 723), avg. gap size = 2.00 (64 / 32)


2075 3.20 2.80 0.00 scaffold5|size2025720 1247143 1247392 (774200) genome_12_20707#DNA 203 459 (349) m_b103s001i31 164095

  scaffold5|siz    1247143 TAGCAATACAAATTCAACGTAAATTCTCGTCACCAG-GTTCGGGAACTCA 1247191
                                                    v       iv -             
  genome_12_207        203 TAGCAATACAAATTCAACGTAAATTATCGTCACTTGAGTTCGGGAACTCA 252

  scaffold5|siz    1247192 TCTACTCATGAGTTCCTAATTTCGTCAGGTAC-----CTTGACGTCTCGT 1247236
                                                          i-----             
  genome_12_207        253 TCTACTCATGAGTTCCTAATTTCGTCAGGTATGGTATCTTGACGTCTCGT 302

  scaffold5|siz    1247237 GATAACCTTGTCTAGAGCTGATGAACAAGGAAATGGTCATAAATGACCCC 1247286
                                             i                               
  genome_12_207        303 GATAACCTTGTCTAGAGCCGATGAACAAGGAAATGGTCATAAATGACCCC 352

  scaffold5|siz    1247287 AATCGCCTGATTCTTTCCTGTGTCGTGAACT-GTACCCTACCAAACAGAA 1247335
                           i                              -           v      
  genome_12_207        353 GATCGCCTGATTCTTTCCTGTGTCGTGAACTGGTACCCTACCATACAGAA 402

  scaffold5|siz    1247336 TCTGTGAACGTGGCGCAACACATGGTGTGTGCCAAAAATAGCCATACTGT 1247385
                                                 v                           
  genome_12_207        403 TCTGTGAACGTGGCGCAACACAAGGTGTGTGCCAAAAATAGCCATACTGT 452

  scaffold5|siz    1247386 CACTAAG 1247392
                                  
  genome_12_207        453 CACTAAG 459

Matrix = 20p43g.matrix
Kimura (with divCpGMod) = 2.52
Transitions / transversions = 1.00 (4/4)
Gap_init rate = 0.01 (3 / 249), avg. gap size = 2.33 (7 / 3)


873 23.00 0.50 0.00 scaffold5|size2025720 1247392 1247591 (774001) C genome_5_12790#DNA (0) 1569 1369 m_b103s001i32 164096

  scaffold5|siz    1247392 GGCCATTCAACAACGACTGGGTTATTGTCCTGGGTTATTTATTTTTTAAC 1247441
                                    v               i             v v        
C genome_5_1279       1569 GGCCATTCACCAACGACTGGGTTATCGTCCTGGGTTATTAAATTTTTAAC 1520

  scaffold5|siz    1247442 CCACCAAAATTTCTAATTTTCGGAGACTTATCCCCCAGGTATATTTTCAC 1247491
                                vvvv   i v        viv v          iiiv     i  
C genome_5_1279       1519 CCACCCTTTTTTTTCATTTTCGGCATCGTATCCCCCAGACGAATTTTTAC 1470

  scaffold5|siz    1247492 GCCAGCAACAGGGTTATTTACGTACTATCTTTTACCCAGACAAACGGTGC 1247541
                               v i v        v i  vv v  i    i   i  i  ivvi   
C genome_5_1279       1469 GCCACCGAAAGGGTTATATGCGATCAATTTTTTGCCCGGATAAGGTATGC 1420

  scaffold5|siz    1247542 CTTCGACTGGGGGATCGTTTTGG-GCTCGTGTGGGGTAAAACGCCGTCAC 1247590
                            v         vivv i  i   -  v   v          i i      
C genome_5_1279       1419 CATCGACTGGGCACACATTCTGGTGCACGTCTGGGGTAAAATGTCGTCAC 1370

  scaffold5|siz    1247591 T 1247591
                            
C genome_5_1279       1369 T 1369

Matrix = 20p43g.matrix
Kimura (with divCpGMod) = 24.86
Transitions / transversions = 0.77 (20/26)
Gap_init rate = 0.01 (1 / 199), avg. gap size = 1.00 (1 / 1)


1131 10.62 2.50 0.00 scaffold5|size2025720 1247685 1247844 (773748) rnd-1_family-370#DNA/PIF-Harbinger 3 166 (252) m_b103s001i33 164097

  scaffold5|siz    1247685 GTGCTGCCTCTGTCATCGTACTAAACGCGAAGGTGAATGTCCTAGTCATG 1247734
                            i              v ii       i     v              i 
  rnd-1_family-          3 GCGCTGCCTCTGTCATGGCGCTAAACGTGAAGGAGAATGTCCTAGTCACG 52

  scaffold5|siz    1247735 GACTTCATTGCTTACCTTCAAGTTCTGATCGTATTTGGGTTGATCGCTCA 1247784
                                        ?                  v  i              
  rnd-1_family-         53 GACTTCATTGCTTNCCTTCAAGTTCTGATCGTTTTCGGGTTGATCGCTCA 102

  scaffold5|siz    1247785 TGCTTCTCTTGATGAA---GACGTC-ATACCTAAAGATGTTATTTGTGAT 1247830
                                       i   ---   i  -     ii           i i   
  rnd-1_family-        103 TGCTTCTCTTGACGAAGATGACATCGATACCCGAAGATGTTATTCGCGAT 152

  scaffold5|siz    1247831 ATGGTCATAGAAGC 1247844
                                 v i     
  rnd-1_family-        153 ATGGTCCTGGAAGC 166

Matrix = 20p43g.matrix
Kimura (with divCpGMod) = 6.31
Transitions / transversions = 3.25 (13/4)
Gap_init rate = 0.01 (2 / 159), avg. gap size = 2.00 (4 / 2)


1292 16.00 0.79 0.79 scaffold5|size2025720 1248918 1249169 (772423) rnd-1_family-370#DNA/PIF-Harbinger 167 418 (0) m_b103s001i34 164098

  scaffold5|siz    1248918 TTTGCAATGAGGATAATGATGAGAATGAAGAAGAGACGGATAATGATGAT 1248967
                                  i     i     v  vi    i       i    v-i      
  rnd-1_family-        167 TTTGCAACGAGGACAATGAAGACGATGAGGAAGAGATGGATT-CGATGAT 215

  scaffold5|siz    1248968 GAAGCATACAGTTCCACTCCTGCTGGTAGACATGAGAAGTTTGAAATGGT 1249017
                             v v         v  v        ?  i        i ?i        
  rnd-1_family-        216 GACGAATACAGTTCAACACCTGCTGGNAGGCATGAGAAATNCGAAATGGT 265

  scaffold5|siz    1249018 ACAC-AGGAGGTGGGCAGAATTGTACAATTATGAGGGATCGAAGTACCTG 1249066
                               - i         i vii    ii  ii   ?  ?         -  
  rnd-1_family-        266 ACACGAAGAGGTGGGCGGCGCTGTATGATCGTGANGGNTCGAAGTAC-TG 314

  scaffold5|siz    1249067 AAAGATGCTATGAAAAGGCATTTGTACAGTGAGAAGTTTGGGAAAAACGC 1249116
                             i  ?  v    ?i          ?iv ?v      v   vi ?i ?  
  rnd-1_family-        315 AAGGANGCGATGANGAGGCATTTGTNTCGNCAGAAGTATGGCGANGANGC 364

  scaffold5|siz    1249117 AATGGAGAATGCGCACTTGTGGATGGATAATTTTAATCCA-TTGCACTTT 1249165
                           iv             i                v       -     v   
  rnd-1_family-        365 GTTGGAGAATGCGCATTTGTGGATGGATAATTATAATCCACTTGCAGTTT 414

  scaffold5|siz    1249166 TAAA 1249169
                               
  rnd-1_family-        415 TAAA 418

Matrix = 20p43g.matrix
Kimura (with divCpGMod) = 14.63
Transitions / transversions = 1.50 (24/16)
Gap_init rate = 0.02 (4 / 251), avg. gap size = 1.00 (4 / 4)


1312 10.90 0.00 0.47 scaffold5|size2025720 1249362 1249573 (772019) rnd-1_family-662#Unknown 1 211 (692) m_b103s001i35 164099

  scaffold5|siz    1249362 AACAGGAACATCAAACAGGAAACACTGGGCCAACATCTACAGTCTTCCCT 1249411
                               v  ?                 i  ?        vi          ?
  rnd-1_family-          1 AACACGANCATCAAACAGGAAACACCGGNCCAACATCAGCAGTCTTCCCN 50

  scaffold5|siz    1249412 TCACAACCCTTTGAAATGTCATCTTGTGATGGATGACGGTACCATCCATA 1249461
                             i           ??    -     i                       
  rnd-1_family-         51 TCGCAACCCTTTGANNTGTC-TCTTGCGATGGATGACGGTACCATCCATA 99

  scaffold5|siz    1249462 GGAACCCCACTCCTTACTGGGTCCCTGATCCTCGTCTTCTACAATGTGTT 1249511
                           ? i               ?  ?     i           ?  i     v 
  rnd-1_family-        100 NGGACCCCACTCCTTACTNGGNCCCTGGTCCTCGTCTTCNACGATGTGAT 149

  scaffold5|siz    1249512 CCACTAAAATGTTTCCAGTTTCATCCATCAAGTCCCATTCGTAAGGCTCA 1249561
                            ?  v v  i?  i             v   i     ?ivivi?  ?  ?
  rnd-1_family-        150 CNACGACAACNTTCCCAGTTTCATCCAGCAAATCCCANCGAGGNGGNTCN 199

  scaffold5|siz    1249562 GAAGACTTGGTT 1249573
                           ?v v??  ?   
  rnd-1_family-        200 NTACNNTTNGTT 211

Matrix = 20p43g.matrix
Kimura (with divCpGMod) = 10.33
Transitions / transversions = 1.30 (13/10)
Gap_init rate = 0.00 (1 / 211), avg. gap size = 1.00 (1 / 1)


1586 15.61 2.61 1.94 scaffold5|size2025720 1249574 1249880 (771712) rnd-1_family-437#Unknown 1221 1529 (36) m_b103s001i36 164100

  scaffold5|siz    1249574 GTATACCTCATCCCAAAATTTCTCTGCCTTCTTATTGGTGGAGTGCTTCA 1249623
                              v     i        i              i i   ?vv      ?i
  rnd-1_family-       1221 GTAGACCTCGTCCCAAAACTTCTCTGCCTTCTTGTCGGTNCCGTGCTTNG 1270

  scaffold5|siz    1249624 CAT--CAGTTGAGACTTTCATGAAGGCACGTGCGACTAGCAACAGCTCTT 1249671
                            i --   i ? -- i      ? v  viv  ?i  i    iv       
  rnd-1_family-       1271 CGTTGCAGCTNA--CCTTCATGNATGCCTTTGNAACCAGCAGGAGCTCTT 1318

  scaffold5|siz    1249672 CACTGCCAAAAGAGGCAGAACGGGAACGCGCGCTCACAGTCTTTCCTGTC 1249721
                                             v    vi?       iii   i   v    i 
  rnd-1_family-       1319 CACTGCCAAAAGAGGCAGTACGGCGNCGCGCGCCTGCAGCCTTGCCTGCC 1368

  scaffold5|siz    1249722 TTC---TTAGAACGACTTTTCTTCCCAGGCTTTGCTGCCTTTGTCACCCC 1249768
                              ---    v    v    -   v       i          v i  v 
  rnd-1_family-       1369 TTCTTATTAGCACGAGTTTT-TTCGCAGGCTTCGCTGCCTTTGGCGCCGC 1417

  scaffold5|siz    1249769 GCTTTGCTTCTTGCTGGCTTCATCT---GTGCGCTTCTTCTCAGCTACCT 1249815
                               ivi               i  --- i               v    
  rnd-1_family-       1418 GCTTCTTTTCTTGCTGGCTTCACCTGCGGCGCGCTTCTTCTCAGCAACCT 1467

  scaffold5|siz    1249816 CGACGAGAGTTTCTAGGTCCGATGAGGAGGAGCTCTCTTCGCTCACATCA 1249865
                                     v   v        ---                  v     
  rnd-1_family-       1468 CGACGAGAGTGTCTTGGTCCGAT---GAGGAGCTCTCTTCGCTCTCATCA 1514

  scaffold5|siz    1249866 GCTGTAGGGGTGAAG 1249880
                              v?   v v    
  rnd-1_family-       1515 GCTCNAGGCGGGAAG 1529

Matrix = 20p43g.matrix
Kimura (with divCpGMod) = 15.33
Transitions / transversions = 1.04 (24/23)
Gap_init rate = 0.03 (9 / 306), avg. gap size = 1.56 (14 / 9)


1406 14.71 2.68 14.33 scaffold5|size2025720 1249868 1250240 (771352) C genome_5_12790#DNA (1234) 335 1 m_b103s001i37 164101

  scaffold5|siz    1249868 TGTAGGGGT---GAAGTCGAAATCGTC--TGCGTTTGACATGATGTTGAT 1249912
                             v      --- i v   i       --   i            -----
C genome_5_1279        335 TGGAGGGGTTTTGGACTCGGAATCGTCCCTGCATTTGACATGATG----- 291

  scaffold5|siz    1249913 GACTTGACGTGATGAGATCAATTGAATGGGGTCAAAGTGCCATGCATCGA 1249962
                           -       ---      v  ---   --------------------- i 
C genome_5_1279        290 -ACTTGAC---ATGAGAACA---GAA---------------------CAA 269

  scaffold5|siz    1249963 TGAGATAGAGAGTGTGGAGTTCTGATAAAAAGAGACAGATGAAAGATATG 1250012
                             ---------     -        ii     i vv   ii         
C genome_5_1279        268 TG---------GTGTG-AGTTCTGACGAAAAGGGCAAGACAAAAGATATG 229

  scaffold5|siz    1250013 GCGGGAAAAAATGTGTGGCTGCGAAAATTAAACCCCAGTAGAAATGGTCA 1250062
                                               i                        v    
C genome_5_1279        228 GCGGGAAAAAATGTGTGGCTACGAAAATTAAACCCCAGTAGAAATCGTCA 179

  scaffold5|siz    1250063 GGGGAAAAATCGACCTGAA----AACCCCAGGAGATTTCGATTTACAACA 1250108
                               ii  v i  --- i ----     iiivii     -   iv vv  
C genome_5_1279        178 GGGGGGAATTTGA---GGATTTCAACCCTGATGAATTTC-ATTCCCCCCA 133

  scaffold5|siz    1250109 GTGGGTTATTATTTTTAACCCAACGGAGTCGACCGCCCAGACGTAGGCAC 1250158
                                    vvv          v          i    i v  iv    -
C genome_5_1279        132 GTGGGTTATGTGTTTTAACCCATCGGAGTCGACTGCCCGGTCGCTGGCA- 84

  scaffold5|siz    1250159 AACGTCAA-ACGGGTTAAATATGGGTTATGAGCTCAAAAAATGTGTATAA 1250207
                             i v   - i                                   v   
C genome_5_1279         83 AATGGCAAGATGGGTTAAATATGGGTTATGAGCTCAAAAAATGTGTTTAA 34

  scaffold5|siz    1250208 CCCAGGATATAACCCAGTCGAAGGCGAATGGCC 1250240
                                               vv  v        
C genome_5_1279         33 CCCAGGATATAACCCAGTCGCTGGAGAATGGCC 1

Matrix = 20p43g.matrix
Kimura (with divCpGMod) = 15.41
Transitions / transversions = 1.14 (25/22)
Gap_init rate = 0.14 (52 / 372), avg. gap size = 1.12 (58 / 52)


1411 4.17 0.00 0.00 scaffold5|size2025720 1250244 1250411 (771181) genome_12_20707#DNA 456 623 (185) m_b103s001i38 164102

  scaffold5|siz    1250244 TAAGCATACACCACTCTACTATAACATACAATTACTCTCTAGAGATTACT 1250293
                                                           vv                
  genome_12_207        456 TAAGCATACACCACTCTACTATAACATACAATACCTCTCTAGAGATTACT 505

  scaffold5|siz    1250294 CTTTTGTCATTTTGAAGAATCATGTCAATAGTGACGTGATTCACATTTTG 1250343
                                    i                                i       
  genome_12_207        506 CTTTTGTCACTTTGAAGAATCATGTCAATAGTGACGTGATTCGCATTTTG 555

  scaffold5|siz    1250344 GTAGGATTCTTGTTATCGTGTTAGATGATTCCTGTCAAAAAAGATGCAGA 1250393
                                            i   i                         i  
  genome_12_207        556 GTAGGATTCTTGTTATCATGTCAGATGATTCCTGTCAAAAAAGATGCGGA 605

  scaffold5|siz    1250394 AGAATTTCACATATACTA 1250411
                                             
  genome_12_207        606 AGAATTTCACATATACTA 623

Matrix = 20p43g.matrix
Kimura (with divCpGMod) = 3.17
Transitions / transversions = 2.50 (5/2)
Gap_init rate = 0.00 (0 / 167), avg. gap size = 0.0 (0 / 0)


3844 2.97 0.00 0.23 scaffold5|size2025720 1250412 1250850 (770742) genome_8_22558#DNA 1 438 (0) m_b103s001i39 164103

  scaffold5|siz    1250412 CCGTAATTACTGGTGTATAAGAACCGCAAAATGTCCGGTCATTTTCAAAA 1250461
                                                    i                        
  genome_8_2255          1 CCGTAATTACTGGTGTATAAGAACCACAAAATGTCCGGTCATTTTCAAAA 50

  scaffold5|siz    1250462 GATACAATAAGTGGTTCTTATACTACGAATGAAGTTAGTCTACCCACAGC 1250511
                                                                    v     v  
  genome_8_2255         51 GATACAATAAGTGGTTCTTATACTACGAATGAAGTTAGTCTCCCCACCGC 100

  scaffold5|siz    1250512 GATGAAAAAATAAATGTATCTGAAAAAATTACCCTATTTACTTGGAGGTA 1250561
                                                                             
  genome_8_2255        101 GATGAAAAAATAAATGTATCTGAAAAAATTACCCTATTTACTTGGAGGTA 150

  scaffold5|siz    1250562 GCCACTATGTACCCTTGCAACCATTGCTTGTCTGTGTGATGTGTGTGTTT 1250611
                                           v           i   i                 
  genome_8_2255        151 GCCACTATGTACCCTTTCAACCATTGCTCGTCCGTGTGATGTGTGTGTTT 200

  scaffold5|siz    1250612 GTTGTGAGCGTAATGTGTGGTGAGTTTTCGGTCATAGTAGTGCAACTCAG 1250661
                                      i                                      
  genome_8_2255        201 GTTGTGAGCGTGATGTGTGGTGAGTTTTCGGTCATAGTAGTGCAACTCAG 250

  scaffold5|siz    1250662 TGAATAATGGGACCCATGTGGAGCGAAACATATGGGCATATTGCTCTCGA 1250711
                                                 v              i        i   
  genome_8_2255        251 TGAATAATGGGACCCATGTGGACCGAAACATATGGGCGTATTGCTCCCGA 300

  scaffold5|siz    1250712 TGAGGAGAATCTAAATGACCAATGTTTAGAGTCAACAGGGTGTGTTAACT 1250761
                                                                 i           
  genome_8_2255        301 TGAGGAGAATCTAAATGACCAATGTTTAGAGTCAACAGAGTGTGTTAACT 350

  scaffold5|siz    1250762 GGCCGAAAATGGAAAATGTCCATCGAAATGGGTCATTTTGCAGTGGTGGT 1250811
                                -   i           i                            
  genome_8_2255        351 GGCCG-AAACGGAAAATGTCCGTCGAAATGGGTCATTTTGCAGTGGTGGT 399

  scaffold5|siz    1250812 TCCTTTACACCGGCGGTTCTTATACACCAGTAATTACGG 1250850
                                                                  
  genome_8_2255        400 TCCTTTACACCGGCGGTTCTTATACACCAGTAATTACGG 438

Matrix = 20p43g.matrix
Kimura (with divCpGMod) = 1.97
Transitions / transversions = 2.25 (9/4)
Gap_init rate = 0.00 (1 / 438), avg. gap size = 1.00 (1 / 1)


1645 2.14 0.00 0.00 scaffold5|size2025720 1250851 1251037 (770555) genome_12_20707#DNA 622 808 (0) m_b103s001i40 164104

  scaffold5|siz    1250851 TAGTTCCTGTTTGAAACTCTTCCTTCTGAGGTTCTGTAAAAACGCGTAAG 1250900
                                   v       i                                 
  genome_12_207        622 TAGTTCCTCTTTGAAATTCTTCCTTCTGAGGTTCTGTAAAAACGCGTAAG 671

  scaffold5|siz    1250901 AATAACACCTCTTTTTCATTCTTCCTTCCACGAAAAATTTTACGCACGCA 1250950
                                                        i                    
  genome_12_207        672 AATAACACCTCTTTTTCATTCTTCCTTCCGCGAAAAATTTTACGCACGCA 721

  scaffold5|siz    1250951 ACTTTACGATTACATGTAAATTCCACATGTCACTAAAAACATCACGCGTA 1251000
                                                                       v     
  genome_12_207        722 ACTTTACGATTACATGTAAATTCCACATGTCACTAAAAACATCAAGCGTA 771

  scaffold5|siz    1251001 AGAATTTTTGCGTAAGGAAGGTTGTTAAGACCTCTCT 1251037
                                                                
  genome_12_207        772 AGAATTTTTGCGTAAGGAAGGTTGTTAAGACCTCTCT 808

Matrix = 20p43g.matrix
Kimura (with divCpGMod) = 1.68
Transitions / transversions = 1.00 (2/2)
Gap_init rate = 0.00 (0 / 186), avg. gap size = 0.0 (0 / 0)


655 5.61 1.10 2.22 scaffold5|size2025720 1251038 1251128 (770464) genome_11_89010-9]2#Unspecified 43 132 (347) m_b103s001i41 164105

  scaffold5|siz    1251038 AATAAAACC-AATTTTTCTCTATTGAACGGAAGTCATGATTTTGTTGTAA 1251086
                              v     -                                        
  genome_11_890         43 AATTAAACCTAATTTTTCTCTATTGAACGGAAGTCATGATTTTGTTGTAA 92

  scaffold5|siz    1251087 AATCGGGACTTCCCCGAATAGCAAACAGGCCTGAATAGGCCA 1251128
                                     v           i   v    --     i   
  genome_11_890         93 AATCGGGACTGCCCCGAATAGCGAACTGGCC--AATAGACCA 132

Matrix = 20p43g.matrix
Kimura (with divCpGMod) = 4.76
Transitions / transversions = 0.67 (2/3)
Gap_init rate = 0.03 (3 / 90), avg. gap size = 1.00 (3 / 3)


1027 22.08 3.90 8.84 scaffold5|size2025720 1251138 1251445 (770147) genome_7_18274#LTR/Gypsy 249 542 (214) m_b103s001i42 164106

  scaffold5|siz    1251138 TGGAGCTGAGGGAAAGTATACTTCTTATTTGCTCTTAAAGGTAAAAGAAG 1251187
                                  v       v  -- v   v   v       vi vii   v   
  genome_7_1827        249 TGGAGCTCAGGGAAATTA--CGTCTAATTGGCTCTTATGGCCGAAATAAG 296

  scaffold5|siz    1251188 CCTTTTAATAAACAATATCATCTCTTTTTTATAACAAGCGTCACATGTGA 1251237
                            ------------------------     i v  iv v    vi     
  genome_7_1827        297 C------------------------TTTTTGTCACGCGAGTCAAGTGTGA 322

  scaffold5|siz    1251238 GTG--------GACCTCTGATCCTGATCATTCCAAGAA--CAAT--GAAT 1251275
                             i--------  i i v    v     i  v v    --i   --i   
  genome_7_1827        323 GTACCATACTAGATCCCAGATCGTGATCGTTACTAGAAAATAATTTAAAT 372

  scaffold5|siz    1251276 CACGTGTCATTAATGCCGTTTTACAAGCTCTCTTCTGAAAGGCTCTTTCA 1251325
                               i i    v i v i       v         v   v    v     
  genome_7_1827        373 CACGCGCCATTCACGACATTTTACACGCTCTCTTCAGAATGGCTGTTTCA 422

  scaffold5|siz    1251326 TCTAAAAAGGCATTAAGGCCGACTAGATGTCTTTTTACATGCTCTCTTCC 1251375
                            ivi    i            vi iv v i v      ii      v   
  genome_7_1827        423 TTAGAAAAAGCATTAAGGCCGCTTGCAGGCCGTTTTACGCGCTCTCATCC 472

  scaffold5|siz    1251376 TATTTTGACAAAAAAGGAAGAGAGCGTGTAAAACAACATGTACGCGGCAT 1251425
                            v i  vvv                         ii      v     v 
  genome_7_1827        473 TTTCTTCTGAAAAAAGGAAGAGAGCGTGTAAAACGGCATGTAGGCGGCCT 522

  scaffold5|siz    1251426 CCATGCCTTTTTAGATACAA 1251445
                           v                   
  genome_7_1827        523 ACATGCCTTTTTAGATACAA 542

Matrix = 20p43g.matrix
Kimura (with divCpGMod) = 22.45
Transitions / transversions = 0.77 (27/35)
Gap_init rate = 0.09 (29 / 307), avg. gap size = 1.31 (38 / 29)


1597 26.26 4.65 4.48 scaffold5|size2025720 1251213 1251814 (769778) C genome_7_21013#DNA (584) 865 263 m_b103s001i43 164107

  scaffold5|siz    1251213 TTTTTATAACAAGCGTCACATGTGAGTG--------GACCTCTGATCCTG 1251254
                                i v iiv v    vi       i--------  i i v    v  
C genome_7_2101        865 TTTTTGTCATGCGAGTCAAGTGTGAGTACCATACTAGATCCCAGATCGTG 816

  scaffold5|siz    1251255 ATCATTCC--AAGAACAAT--GAATCACGTGTCATTAATGCCGTTTTACA 1251300
                            i i  v --  i  i   --i       i i    v i v i      i
C genome_7_2101        815 ACCGTTACTAAAAAATAATTTAAATCACGCGCCATTCACGACATTTTACG 766

  scaffold5|siz    1251301 AGCTCTCTTCTGAAAGGCTCTTTCATCTAAAAAGGCATTAAGGCCGACTA 1251350
                           v         v   v    v  v    v    v     vvv     v v 
C genome_7_2101        765 CGCTCTCTTCAGAATGGCTGTTGCATCAAAAATGGCATGTTGGCCGCCAA 716

  scaffold5|siz    1251351 GATGTCTTTTTACATGCTCTCTTCCTATTTTGACAAAAAAGGAAGAGAGC 1251400
                           v   i v       i  -   v   vv   iiiii    ii  v     -
C genome_7_2101        715 CATGCCGTTTTACACGC-CTCGTCCGTTTTCAGTGAAAAGAGACGAGAG- 668

  scaffold5|siz    1251401 GTGTAAAACAACATGTACGCGGCATCCATGCCTTTTTAGATACAACA-AC 1251449
                                    ii     vv      vv      v    v   i     -i 
C genome_7_2101        667 GTGTAAAACGGCATGTTGGCGGCAAACATGCCATTTTTGATGCAACATGC 618

  scaffold5|siz    1251450 CTCTTCATGTAGGAATTTGTATATTTTCTACGCAAACCCGCCCAAATCGT 1251499
                             iv   ivi       i     vv  iv      v         v    
C genome_7_2101        617 CTTATCACTCAGGAATTCGTATAAATTTAACGCAATCCCGCCCAACTCGT 568

  scaffold5|siz    1251500 CCGTTTTACGTGCTCTCTTCC-TTTTTGTCAAAAAGGGAAGAGAGCGTGT 1251548
                             v      ii      v   -     vv          v          
C genome_7_2101        567 CCTTTTTACACGCTCTCGTCCGTTTTTCACAAAAAGGGACGAGAGCGTGT 518

  scaffold5|siz    1251549 AAAAAGGCATGAATGCTGCCTACACGCCGTTTTACACGCTCTCTTCCTTT 1251598
                               v  v v i v  v  v        i   i i v     vv   v  
C genome_7_2101        517 AAAACGGAAGGGAAGCGGCATACACGCCATTTCATAAGCTCTAGTCCGTT 468

  scaffold5|siz    1251599 TTTGACAAAAAAGGAAGAGAGCGTGT---ACGGCGTGTAGGCAGCATTCA 1251645
                             iivv     v   v      v   ---  ii v v  v  i v   v 
C genome_7_2101        467 TTCATGAAAAATGGACGAGAGCCTGTAAAACAACTTTTATGCGGGATTGA 418

  scaffold5|siz    1251646 TGCCACTCGGAGGGATTGG----------ACCAAGACAGGAGAATAATAC 1251685
                            iivivvv     v  v i----------   ii   vv        v i
C genome_7_2101        417 TATAGAAAGGAGGCATGGAATCTGTTCACACCGGGACCCGAGAATAAGAT 368

  scaffold5|siz    1251686 CTCCATCTATGAATGTGAACACTCCCAAGGGCGTCCCGGTGCTGACCAAT 1251735
                           i iv ---   - i  i   v  vi  vv      --------  i   i
C genome_7_2101        367 TTTAA---ATG-ACGTAAACTCTATCACTGGCGTC--------GATCAAC 330

  scaffold5|siz    1251736 TACAAGACTCACATCCACCTC-CAGCATTATCTGACTATTTTAGCATGTT 1251784
                            i------------       -           vii v         v v
C genome_7_2101        329 TG------------CCACCTCACAGCATTATCTTGTTTTTTTAGCATTTA 292

  scaffold5|siz    1251785 GTCGGCTGATTCCCTCAGCTCCAATTGCGA 1251814
                            ii   v       v       i -     
C genome_7_2101        291 GCTGGCAGATTCCCGCAGCTCCGA-TGCGA 263

Matrix = 20p43g.matrix
Kimura (with divCpGMod) = 29.52
Transitions / transversions = 0.78 (66/85)
Gap_init rate = 0.06 (35 / 601), avg. gap size = 1.57 (55 / 35)


261 21.57 0.00 0.00 scaffold5|size2025720 1251805 1251855 (769737) genome_11_89010-9]2#Unspecified 130 180 (299) m_b103s001i44 164108

  scaffold5|siz    1251805 CCAATTGCGATCTTCCCGCCGCAACAAATTCAGCCACATGAGGGATTTCT 1251854
                                i           i  i v     vv     i   vii      i 
  genome_11_890        130 CCAATCGCGATCTTCCCACCACCACAAAAACAGCCGCATTGAGGATTTTT 179

  scaffold5|siz    1251855 T 1251855
                            
  genome_11_890        180 T 180

Matrix = 20p43g.matrix
Kimura (with divCpGMod) = 20.85
Transitions / transversions = 1.75 (7/4)
Gap_init rate = 0.00 (0 / 50), avg. gap size = 0.0 (0 / 0)


391 5.66 1.89 0.00 scaffold5|size2025720 1251857 1251909 (769683) genome_11_12231#DNA 1 54 (383) m_b103s001i45 164109

  scaffold5|siz    1251857 ACCCTCCAACATAACTAGCCATAAAAGTGATACTAGTTAATAAACTA-CT 1251905
                                     i         i                          - i
  genome_11_122          1 ACCCTCCAACGTAACTAGCCGTAAAAGTGATACTAGTTAATAAACTAGCC 50

  scaffold5|siz    1251906 GTAA 1251909
                               
  genome_11_122         51 GTAA 54

Matrix = 20p43g.matrix
Kimura (with divCpGMod) = 0.57
Transitions / transversions = 1.00 (3/0)
Gap_init rate = 0.02 (1 / 52), avg. gap size = 1.00 (1 / 1)


3726 4.12 0.23 0.23 scaffold5|size2025720 1251904 1252341 (769251) C genome_8_22558#DNA (0) 438 1 m_b103s001i46 164110

  scaffold5|siz    1251904 CTGTAATTACTGGTGTATAAGAACCGCCGGTGTAAAGGATCCACCACTGC 1251953
                            i                                     v          
C genome_8_2255        438 CCGTAATTACTGGTGTATAAGAACCGCCGGTGTAAAGGAACCACCACTGC 389

  scaffold5|siz    1251954 AAAATGACCCATTTTGACG-ACATTTTCCATTTTCGGCCAGTTAACTCAC 1252002
                                         i    -         i   -            v   
C genome_8_2255        388 AAAATGACCCATTTCGACGGACATTTTCCGTTT-CGGCCAGTTAACACAC 340

  scaffold5|siz    1252003 CCTGTTGATTCTAAACATTGGTCATTTAGATTCTCCTCATCGAGAGCAAT 1252052
                           i       i                                 i       
C genome_8_2255        339 TCTGTTGACTCTAAACATTGGTCATTTAGATTCTCCTCATCGGGAGCAAT 290

  scaffold5|siz    1252053 ATGCCCATATGTTTCGCTCCACATGGGTCCCATTATTCACTGAGTTGCAC 1252102
                            i              v                                 
C genome_8_2255        289 ACGCCCATATGTTTCGGTCCACATGGGTCCCATTATTCACTGAGTTGCAC 240

  scaffold5|siz    1252103 TACTATGACCGAAAACTCACCACACATTACGCTCACAACAAACACACACA 1252152
                                                      i                      
C genome_8_2255        239 TACTATGACCGAAAACTCACCACACATCACGCTCACAACAAACACACACA 190

  scaffold5|siz    1252153 TCACACAGACGAGCAATGGTTGAAAGGGTACATAGTGGCTACCTCCAAGT 1252202
                                 i                                           
C genome_8_2255        189 TCACACGGACGAGCAATGGTTGAAAGGGTACATAGTGGCTACCTCCAAGT 140

  scaffold5|siz    1252203 AAATAGGGTAATTTTTTCAGATACATTTATTTTTTCATTGCGGTGGGGAG 1252252
                                                                 i           
C genome_8_2255        139 AAATAGGGTAATTTTTTCAGATACATTTATTTTTTCATCGCGGTGGGGAG 90

  scaffold5|siz    1252253 ACTAACTTTATTCGTTGTATACGAACCACTTATTGTATCTTTTGAAAATG 1252302
                                   i      v     v                            
C genome_8_2255         89 ACTAACTTCATTCGTAGTATAAGAACCACTTATTGTATCTTTTGAAAATG 40

  scaffold5|siz    1252303 ACCGGACATTTTGCGGTTCTTATACACCAGTAATTATGG 1252341
                                        i                      i  
C genome_8_2255         39 ACCGGACATTTTGTGGTTCTTATACACCAGTAATTACGG 1

Matrix = 20p43g.matrix
Kimura (with divCpGMod) = 2.73
Transitions / transversions = 2.60 (13/5)
Gap_init rate = 0.00 (2 / 437), avg. gap size = 1.00 (2 / 2)


551 23.53 1.46 0.72 scaffold5|size2025720 1252352 1252488 (769104) C rnd-1_family-1361#Unknown (6) 151 14 m_b103s001i47 164111

  scaffold5|siz    1252352 ATGTCGCAGACACCACATGTCA-CCAGAGGGCT-CCAAATGTCTGTCAGC 1252399
                                  -     v       i- i  i   v -     viiv v  vv 
C rnd-1_family-        151 ATGTCGC-GACACGACATGTCGGCTAGGGGGGTACCAAAGACATTTCTTC 103

  scaffold5|siz    1252400 CTGACATGTCTCGTGACACGTCAGACATGTCGCCAAATGTCACCGCAACA 1252449
                                        i      i v        v  i      i    i   
C rnd-1_family-        102 CTGACATGTCTCGCGACACGCCCGACATGTCTCCGAATGTCGCCGCGACA 53

  scaffold5|siz    1252450 TGTCACAAAGACATTTCCTTAGCTAGTTCTTAAAAGACA 1252488
                           i    ii    v   v i v   v  v iivv       
C rnd-1_family-         52 CGTCATGAAGAAATTACTTGAGCGAGGTTCGCAAAGACA 14

Matrix = 20p43g.matrix
Kimura (with divCpGMod) = 21.78
Transitions / transversions = 1.00 (16/16)
Gap_init rate = 0.02 (3 / 136), avg. gap size = 1.00 (3 / 3)


4416 16.72 4.48 1.66 scaffold5|size2025720 1252630 1253566 (768026) C rnd-1_family-2#Unknown (1456) 1309 347 m_b103s001i48 164112

  scaffold5|siz    1252630 AACTTTCAATTAAACAGTCGAATACAAAAAA-----ATCAGAGAACTCAC 1252674
                             i           i   i   v v      -----  viv         
C rnd-1_family-       1309 AATTTTCAATTAAATAGTTGAAAAGAAAAAAGAAACATGGCAGAACTCAC 1260

  scaffold5|siz    1252675 CAGGCGGGTGAGCAATGGACCTGATTCTTTTTTGAAAGCAGGGCTGT--- 1252721
                              v i      i          -  i       vv         v ---
C rnd-1_family-       1259 CAGTCAGGTGAGTAATGGACCTG-TTTTTTTTTGCCAGCAGGGCTCTTGA 1211

  scaffold5|siz    1252722 -----------------ATGGTCCTCTGGGGTTGATTAGAAGTGGGAGGG 1252754
                           -----------------    v  vv           v            
C rnd-1_family-       1210 TATGAGAGGACGCGGCGATGGGCCAATGGGGTTGATTTGAAGTGGGAGGG 1161

  scaffold5|siz    1252755 GTAT-GGGGAAGAAGAGCAGGGTCAGCACTGACAATTTTCAATTAAATAG 1252803
                             v -  i  i    i   v       i      -               
C rnd-1_family-       1160 GTTTTGGAGAGGAAGGGCATGGTCAGCGCTGACA-TTTTCAATTAAATAG 1112

  scaffold5|siz    1252804 TTGAAAAAAA-----------GGGAGAACTCACCAGTCAGGTGGGTTATG 1252842
                                  i  -----------? v                   i  v   
C rnd-1_family-       1111 TTGAAAAGAACAAATAAAAATNGCAGAACTCACCAGTCAGGTGAGTAATG 1062

  scaffold5|siz    1252843 GACCTGATTCCTTTTTTGGAAGCAGGGATCTTTATTGGAGAGGACGCGGC 1252892
                                     i       vv       v v  vv iv             
C rnd-1_family-       1061 GACCTGATTCTTTTTTTGCCAGCAGGGCTGTTGCTCTGAGAGGACGCGGC 1012

  scaffold5|siz    1252893 AACAGGCCAGTATGGTTGATAAGTAGTGGGAGAGGTGTGGAGAGGCAGAG 1252942
                           i  ivvv ii i v      vv vv       i            v  i 
C rnd-1_family-       1011 GACGTCGCGATGTTGTTGATTTGATGTGGGAGGGGTGTGGAGAGGAAGGG 962

  scaffold5|siz    1252943 CAGGGTCAGCACTGACAATTTTCAATTAAATAGTTGAAACTTAAACAA-A 1252991
                                       vvv  i                  i  v v   v  - 
C rnd-1_family-        961 CAGGGTCAGCACATTCAGTTTTCAATTAAATAGTTGGAAATAAAAAAACA 912

  scaffold5|siz    1252992 AAATGGGAGAACTCACCAGTCAGGTGAGTAATAGACCTGATTCTTTTTTT 1253041
                                 v                    v  v i                 
C rnd-1_family-        911 AAATGGCAGAACTCACCAGTCAGGTGATTATTGGACCTGATTCTTTTTTT 862

  scaffold5|siz    1253042 GGTAGCTGGGCTGTTGCT-ATGGAAGGACGCTGCGATGGTCCTCTGTGGT 1253090
                            vi   vv        v -i i  -      v    i viv vv   v  
C rnd-1_family-        861 GCCAGCACGGCTGTTGATCGTAGA-GGACGCGGCGACGTCGCGATGTTGT 813

  scaffold5|siz    1253091 TGATTAGAAGTAGAATGGGGTCTGGGGAGGAAGAGCAGGGTAAGCACTGA 1253140
                                v  v  i i -     v   i       i       v  ivv  v
C rnd-1_family-        812 TGATTTGATGTGGGA-GGGGTGTGGAGAGGAAGGGCAGGGTCAGTCGTGT 764

  scaffold5|siz    1253141 CAATTTTCAATTAAAGAGTTGAAAAGAAAGTATAAAAATGGGAGAACTCA 1253190
                                          v         v   -----       v        
C rnd-1_family-        763 CAATTTTCAATTAAATAGTTGAAAATAAA-----AAAATGGCAGAACTCA 719

  scaffold5|siz    1253191 CCAGTCAGGTGGGTTATGGACCCGTTTCTTTTTTTGGCCGCAGGACTATT 1253240
                                      i iv       i v           v v   v i  i  
C rnd-1_family-        718 CCAGTCAGGTGAGCAATGGACCTGATTCTTTTTTTGCCAGCACGGCTGTT 669

  scaffold5|siz    1253241 GATCAGAGAGGACGCGGCGAC-TGGCCAGTGTTGTTGATGAGAAGTGGGA 1253289
                           v   iv               - v  v -          vv  v      
C rnd-1_family-        668 TATCGTAGAGGACGCGGCGACGTCGCGA-TGTTGTTGATTTGATGTGGGA 620

  scaffold5|siz    1253290 GGGGTGTGGAGAGGAAGAGCAGGGTCAGCACTGACAATTTTCAGTTAAAT 1253339
                                            i          i vv   i       i      
C rnd-1_family-        619 GGGGTGTGGAGAGGAAGGGCAGGGTCAGTAAGGACGATTTTCAATTAAAT 570

  scaffold5|siz    1253340 AGTTGAAAAGAAAAAAGAAAAATGGGAGAACTCACCAGTCAGGTGAGTAA 1253389
                                    v  -----        v           v         i  
C rnd-1_family-        569 AGTTGAAAATAA-----AAAAATGGCAGAACTCACCACTCAGGTGAGCAA 525

  scaffold5|siz    1253390 TGGACCTGATTCTTTTTTTGCCAGCATGGCAGTTGATAGGAGAGGACACG 1253439
                            ?                        i   v   v  v v       i  
C rnd-1_family-        524 TNGACCTGATTCTTTTTTTGCCAGCACGGCTGTTTATTGTAGAGGACGCG 475

  scaffold5|siz    1253440 GCGATGTCGCAATGTTGTGGATTAGATGTGGGAGGGGTATGGAGAGGAAT 1253489
                             ? i     i       v                   ii  i       
C rnd-1_family-        474 GCNACGTCGCGATGTTGTTGATTAGATGTGGGAGGGGTGCGGGGAGGAAT 425

  scaffold5|siz    1253490 GACAGGGTCAGTTGTGTCAA-TTTCAATTAAATAGTTAAAAATAATACAA 1253538
                            i          viv v i -            v   v iv i-i  v  
C rnd-1_family-        424 GGCAGGGTCAGTAAGGACGATTTTCAATTAAATTGTTTAGCAC-GTAAAA 376

  scaffold5|siz    1253539 AAAACAAAAT-GGAATAACTCACCAACCA 1253566
                              v      -i v     v  v      
C rnd-1_family-        375 AAACCAAAATCAGCATAACACAACAACCA 347

Matrix = 20p43g.matrix
Kimura (with divCpGMod) = 16.98
Transitions / transversions = 0.64 (60/94)
Gap_init rate = 0.03 (26 / 936), avg. gap size = 2.23 (58 / 26)

6652 13.43 2.04 2.04 scaffold5|size2025720 1252735 1253912 (767680) C rnd-1_family-2#Unknown (1404) 1361 184 m_b103s001i49 164112

  scaffold5|siz    1252735 GTTGATTAGAAGTGGGAGGGGTATGGGGAAGAAGAGCAGGGTCAGCACTG 1252784
                              v   v   v              v  i   vi i   i    i -- 
C rnd-1_family-       1361 GTTCATTTGAATTGGGAGGGGTATGGTGAGGAACGGTAGGATCAGTA--G 1314

  scaffold5|siz    1252785 AC--AATTTTCAATTAAATAGTTGAAAAAAA-----------GGGAGAAC 1252821
                            i--                        i  -----------  v     
C rnd-1_family-       1313 ATTGAATTTTCAATTAAATAGTTGAAAAGAAAAAAGAAACATGGCAGAAC 1264

  scaffold5|siz    1252822 TCACCAGTCAGGTGGGTTATGGACCTGATTCCTTTTTTGGAAGCAGGGAT 1252871
                                         i  v         v  --       vv       v 
C rnd-1_family-       1263 TCACCAGTCAGGTGAGTAATGGACCTGTTT--TTTTTTGCCAGCAGGGCT 1216

  scaffold5|siz    1252872 CTTTATTGGAGAGGACGCGGCAACAGGCCAGTATGGTTGATAAGTAGTGG 1252921
                              v  vv             i ii     i iv       vv v     
C rnd-1_family-       1215 CTTGATATGAGAGGACGCGGCGATGGGCCAATGGGGTTGATTTGAAGTGG 1166

  scaffold5|siz    1252922 GAGAGGTGT-GGAGAGGCAGAGCAGGGTCAGCACTGACAATTTTCAATTA 1252970
                              i   v -       v  i   v       i      -          
C rnd-1_family-       1165 GAGGGGTTTTGGAGAGGAAGGGCATGGTCAGCGCTGACA-TTTTCAATTA 1117

  scaffold5|siz    1252971 AATAGTTGAAACTTAAACAAA---AAATGGGAGAACTCACCAGTCAGGTG 1253017
                                      v--i      ---    ? v                   
C rnd-1_family-       1116 AATAGTTGAAAA--GAACAAATAAAAATNGCAGAACTCACCAGTCAGGTG 1069

  scaffold5|siz    1253018 AGTAATAGACCTGATTCTTTTTTTGGTAGCTGGGCTGTTGCTATGGAAGG 1253067
                                 i                  vi   v           v  ii   
C rnd-1_family-       1068 AGTAATGGACCTGATTCTTTTTTTGCCAGCAGGGCTGTTGCTCTGAGAGG 1019

  scaffold5|siz    1253068 ACGCTGCGATGGTCCTCTGTGGTTGATTAGAAGTAGAATGGGGTCTGGGG 1253117
                               v    i viv vv   v       v  v  i i -     v   i 
C rnd-1_family-       1018 ACGCGGCGACGTCGCGATGTTGTTGATTTGATGTGGGA-GGGGTGTGGAG 970

  scaffold5|siz    1253118 AGGAAGAGCAGGGTAAGCACTGACAATTTTCAATTAAAGAGTTGAAAAGA 1253167
                                 i       v     vvv  i            v     i   v 
C rnd-1_family-        969 AGGAAGGGCAGGGTCAGCACATTCAGTTTTCAATTAAATAGTTGGAAATA 920

  scaffold5|siz    1253168 AAGTATAAAAATGGGAGAACTCACCAGTCAGGTGGGTTAT-GGACCCGTT 1253216
                             iv vv       v                   i-    -     i v 
C rnd-1_family-        919 AAAAAACAAAATGGCAGAACTCACCAGTCAGGTGA-TTATTGGACCTGAT 871

  scaffold5|siz    1253217 TCTTTTTTTGGCCGCAGGACTATTGATCAGAGAGGACGCGGCGAC-TGGC 1253265
                                     v v   v i  i      iv               - v  
C rnd-1_family-        870 TCTTTTTTTGCCAGCACGGCTGTTGATCGTAGAGGACGCGGCGACGTCGC 821

  scaffold5|siz    1253266 CAGTGTTGTTGATGAGAAGTGGGAGGGGTGTGGAGAGGAAGAGCAGGGTC 1253315
                           v -          vv  v                       i        
C rnd-1_family-        820 GA-TGTTGTTGATTTGATGTGGGAGGGGTGTGGAGAGGAAGGGCAGGGTC 772

  scaffold5|siz    1253316 AGCACTGACAATTTTCAGTTAAATAGTTGAAAAGAAAAAAGAAAAATGGG 1253365
                             ivv  v         i               v      -----    v
C rnd-1_family-        771 AGTCGTGTCAATTTTCAATTAAATAGTTGAAAATAAAAAA-----ATGGC 727

  scaffold5|siz    1253366 AGAACTCACCAGTCAGGTGAGTAATGGACCTGATTCTTTTTTTGCCAGCA 1253415
                                                i                            
C rnd-1_family-        726 AGAACTCACCAGTCAGGTGAGCAATGGACCTGATTCTTTTTTTGCCAGCA 677

  scaffold5|siz    1253416 TGGCAGTTGATAGGAGAGGACACGGCGATGTCGCAATGTTGTGGATTAGA 1253465
                           i   v   v  v v       i      i     i       v    v  
C rnd-1_family-        676 CGGCTGTTTATCGTAGAGGACGCGGCGACGTCGCGATGTTGTTGATTTGA 627

  scaffold5|siz    1253466 TGTGGGAGGGGTATGGAGAGGAATGACAGGGTCAGTTGTGTCAATTT-CA 1253514
                                       i          v i          viv v i    -  
C rnd-1_family-        626 TGTGGGAGGGGTGTGGAGAGGAAGGGCAGGGTCAGTAAGGACGATTTTCA 577

  scaffold5|siz    1253515 ATTAAATAGTTAAAAATAATACAAAAAACAAAATGGAATAACTCACCAAC 1253564
                                      i       ---------v       v v         vi
C rnd-1_family-        576 ATTAAATAGTTGAAAATAA---------AAAAATGGCAGAACTCACCACT 536

  scaffold5|siz    1253565 CAGGTGAGCAATGGACCGG----TTTTTTTACCAGCACGGCTGTTGATAC 1253610
                                       ?    v ----       i              v  vv
C rnd-1_family-        535 CAGGTGAGCAATNGACCTGATTCTTTTTTTGCCAGCACGGCTGTTTATTG 486

  scaffold5|siz    1253611 GAGAGGAGGCGGTGACGTCGCGATGTTGTTGATTGGATGTGGGAGGGGTG 1253660
                           v      v    i?                    i               
C rnd-1_family-        485 TAGAGGACGCGGCNACGTCGCGATGTTGTTGATTAGATGTGGGAGGGGTG 436

  scaffold5|siz    1253661 TGGGGAGGAATGGCAGGGTCAGTTACGACGATTTTCAATTAAATTGTTTT 1253710
                           i                      v v                       v
C rnd-1_family-        435 CGGGGAGGAATGGCAGGGTCAGTAAGGACGATTTTCAATTAAATTGTTTA 386

  scaffold5|siz    1253711 GCATGTAAAAAAACCAAAATCGGCATAACACGACAACCAACCTGTCTTTC 1253760
                              i                 i         i                 i
C rnd-1_family-        385 GCACGTAAAAAAACCAAAATCAGCATAACACAACAACCAACCTGTCTTTT 336

  scaffold5|siz    1253761 TAGGGGGTGTCAAGGACGCCGCGTTGGCTCGATGGCTAGTAAGACAATGA 1253810
                           v      i                    v        i v     i    
C rnd-1_family-        335 GAGGGGGCGTCAAGGACGCCGCGTTGGCGCGATGGCTGGGAAGACGATGA 286

  scaffold5|siz    1253811 GCCAACTCACGGCTCAAAACTCCATGAAATTACAGAGATCAAAGGGGATG 1253860
                                   i                   v i         i         
C rnd-1_family-        285 GCCAACTCGCGGCTCAAAACTCCATGAACTCACAGAGATCGAAGGGGATG 236

  scaffold5|siz    1253861 AATGTCCTCGTGAGCGGAAATCCCATTGTATTGTTTTGTTATGGTGCAGT 1253910
                            v     v                     v              v   i 
C rnd-1_family-        235 ACTGTCCGCGTGAGCGGAAATCCCATTGTTTTGTTTTGTTATGGGGCAAT 186

  scaffold5|siz    1253911 GC 1253912
                             
C rnd-1_family-        185 GC 184

Matrix = 20p43g.matrix
Kimura (with divCpGMod) = 13.24
Transitions / transversions = 0.70 (64/91)
Gap_init rate = 0.03 (32 / 1177), avg. gap size = 1.50 (48 / 32)


480 17.25 1.14 1.14 scaffold5|size2025720 1253913 1254000 (767592) genome_2_6197#DNA 193 280 (176) m_b103s001i50 164113

  scaffold5|siz    1253913 AAAAAGGGGCGCACGTGGCCATCTGCTTGATGATTCACGCTTCT-GTTAT 1253961
                                v    i i            v      i           -v i i
  genome_2_6197        193 AAAAATGGGCACGCGTGGCCATCTGGTTGATGGTTCACGCTTCTCCTCAC 242

  scaffold5|siz    1253962 GCATACGCATGTATTTCTATTGTAGGATGATGACAGACG 1254000
                           ivi          -  v     i   iv           
  genome_2_6197        243 AAGTACGCATGTA-TTGTATTGCAGGGAGATGACAGACG 280

Matrix = 20p43g.matrix
Kimura (with divCpGMod) = 18.44
Transitions / transversions = 1.50 (9/6)
Gap_init rate = 0.02 (2 / 87), avg. gap size = 1.00 (2 / 2)


351 6.98 0.00 0.00 scaffold5|size2025720 1254001 1254043 (767549) C rnd-1_family-90#Unknown (280) 44 2 m_b103s001i51 164114

  scaffold5|siz    1254001 GTCCCGACACATGACTGAGCCCTATAATCAGTGACTGAATGGG 1254043
                                     i                v          i    
C rnd-1_family-         44 GTCCCGACACGTGACTGAGCCCTATAAACAGTGACTGAGTGGG 2

Matrix = 20p43g.matrix
Kimura (with divCpGMod) = 5.06
Transitions / transversions = 2.00 (2/1)
Gap_init rate = 0.00 (0 / 42), avg. gap size = 0.0 (0 / 0)


398 23.66 1.08 0.00 scaffold5|size2025720 1254045 1254137 (767455) C rnd-5_family-1017#Unknown (58) 95 2 m_b103s001i52 164115

  scaffold5|siz    1254045 CAAATGTCACAAAACATGAG-CATGTCTCCAAGAATTGGTGACATTGTCG 1254093
                             i     i   i   i i - i    v v vi   i             
C rnd-5_family-         95 CAGATGTCGCAAGACACGGGACGTGTCGCGACAAATCGGTGACATTGTCG 46

  scaffold5|siz    1254094 TGTCTCGGTGACATTCCGGAGACATGTCCCAGACATTGTCAACA 1254137
                               v         vi   v     vv vvv      v  v   
C rnd-5_family-         45 TGTCACGGTGACATGTCGGCGACATTACGGCGACATTCTCCACA 2

Matrix = 20p43g.matrix
Kimura (with divCpGMod) = 22.98
Transitions / transversions = 0.69 (9/13)
Gap_init rate = 0.01 (1 / 92), avg. gap size = 1.00 (1 / 1)


2592 10.55 1.23 1.99 scaffold5|size2025720 1254139 1254544 (767048) genome_11_12231#DNA 35 437 (0) m_b103s001i53 164116

  scaffold5|siz    1254139 AGTAAATAAACTAGCCGTAAAACCGACACTAGTTAACTCGAAATCTCGAT 1254188
                              v                                        iv    
  genome_11_122         35 AGTTAATAAACTAGCCGTAAAACCGACACTAGTTAACTCGAAATTGCGAT 84

  scaffold5|siz    1254189 TTTGCCCACTTCCACCCACTTCTGAGTCAATCTGACATCACCGATCGATT 1254238
                             i                                 i             
  genome_11_122         85 TTCGCCCACTTCCACCCACTTCTGAGTCAATCTGACGTCACCGATCGATT 134

  scaffold5|siz    1254239 CCTCGTGAAAAATTAGCACGATAGACCCCCACCAAGAATATATTATTTCA 1254288
                                                                --         v 
  genome_11_122        135 CCTCGTGAAAAATTAGCACGATAGACCCCCACCAAGA--ATATTATTTGA 182

  scaffold5|siz    1254289 TCATTATTATTGAGGCGAACACAATTAGCAACG-TTGCCATGCTTTCGCC 1254337
                                      v         v --     v i-                
  genome_11_122        183 TCATTATTATTTAGGCGAACAGA--TAGCACCATTTGCCATGCTTTCGCC 230

  scaffold5|siz    1254338 ATACAAACGAAAAAAATCCAAATTGGGCGGTGGTTCCAATTGAAGTACCC 1254387
                                  i                v i          v            
  genome_11_122        231 ATACAAATGAAAAAAATCCAAATTCGACGGTGGTTCCTATTGAAGTACCC 280

  scaffold5|siz    1254388 CTCTTAAACATAGTAAGTAGAGATAGATAGGTACAAATGTAGGTAATAAT 1254437
                                      i              i      v v              
  genome_11_122        281 CTCTTAAACATGGTAAGTAGAGATAGGTAGGTAGATATGTAGGTAATAAT 330

  scaffold5|siz    1254438 TGGTAAAAATCATTT-AATTATCCGTAAATCTATATCTTATTTATGAAAC 1254486
                                      i   -  iv vviiv i  i  iiv -  v   v v   
  genome_11_122        331 TGGTAAAAATCGTTTAAACAAGATAGAGATTTACGGC-TAGTTAAGCAAC 379

  scaffold5|siz    1254487 AACTAG---CGCAGATTTACGGCTAGTTAACTCAAAATTGTGCAACAATG 1254533
                             i i --- v  iiv --- v            v               
  genome_11_122        380 AATTGGGTCCCCAAGGT---GCCTAGTTAACTCACAATTGTGCAACAATG 426

  scaffold5|siz    1254534 TGTTGGAGGGT 1254544
                                      
  genome_11_122        427 TGTTGGAGGGT 437

Matrix = 20p43g.matrix
Kimura (with divCpGMod) = 10.31
Transitions / transversions = 0.91 (20/22)
Gap_init rate = 0.03 (11 / 405), avg. gap size = 1.18 (13 / 11)


2108 10.03 0.33 0.33 scaffold5|size2025720 1254544 1254843 (766749) genome_11_89010-9]2#Unspecified 180 479 (0) m_b103s001i54 164117

  scaffold5|siz    1254544 TTAATGAAAGCTAATTTTTGTGAAAAAGGGGAGAGTATGACTTCTAAAAA 1254593
                                                           v     i           
  genome_11_890        180 TTAATGAAAGCTAATTTTTGTGAAAAAGGGGATAGTATAACTTCTAAAAA 229

  scaffold5|siz    1254594 TTATACGCAAGTATACTGTGTGGAGTGCTGCGAAAAAGGCGGGAAACGCT 1254643
                             v    i          v        v   i                  
  genome_11_890        230 TTTTACGTAAGTATACTGGGTGGAGTGGTGCAAAAAAGGCGGGAAACGCT 279

  scaffold5|siz    1254644 ATTGGACGATTGGACTATGTCTATTCGAAACGGTCAAATAGCACCTGCTA 1254693
                              v   v                      i    i              
  genome_11_890        280 ATTCGACTATTGGACTATGTCTATTCGAAATGGTCGAATAGCACCTGCTA 329

  scaffold5|siz    1254694 TTCGACAATTCGGCTTTGCCTAAATCGAATAGTCGAATAGAAAATTGACA 1254743
                                 i   i i   i -                            v  
  genome_11_890        330 TTCGACGATTTGACTTCG-CTAAATCGAATAGTCGAATAGAAAATTGTCA 378

  scaffold5|siz    1254744 AATTTTGCTATCGGTTGCACTATTGGTATGAACAAAATCGTGAATTTT-G 1254792
                                             v         i          i v v    - 
  genome_11_890        379 AATTTTGCTATCGGTTGCTCTATTGGTACGAACAAAATCATTATTTTTAG 428

  scaffold5|siz    1254793 GCCCAATAGTGCAATAGGAATTTTTGGCGATATTGCTGCTCGTCTATCCG 1254842
                             v      ii      v                  v i i      ii 
  genome_11_890        429 GCGCAATAGCACAATAGCAATTTTTGGCGATATTGCGGTTTGTCTATTTG 478

  scaffold5|siz    1254843 A 1254843
                            
  genome_11_890        479 A 479

Matrix = 20p43g.matrix
Kimura (with divCpGMod) = 9.42
Transitions / transversions = 1.31 (17/13)
Gap_init rate = 0.01 (2 / 299), avg. gap size = 1.00 (2 / 2)


553 13.13 22.73 1.89 scaffold5|size2025720 1254901 1254934 (766658) scaffold170|size558746_(dbseq-nr_246)_[277812,288266]#LTR/Gypsy 7841 7873 (2582) m_b103s001i55 164118

  scaffold5|siz    1254901 GATCTCATCATGATGAAGTTGTGGGAAATGTGCC 1254934
                             i     - v  i i       i          
  scaffold170|s       7841 GACCTCAT-AGGACGGAGTTGTGAGAAATGTGCC 7873

Matrix = 20p43g.matrix
Kimura (with divCpGMod) = 13.86
Transitions / transversions = 4.00 (4/1)
Gap_init rate = 0.03 (1 / 33), avg. gap size = 1.00 (1 / 1)


258 0.00 0.00 0.00 scaffold5|size2025720 1254935 1255155 (766437) (TGT)n#Simple_repeat 1 221 (0) c_b103s251i0 164119

  scaffold5|siz    1254935 TGTTGTTGTTGTTGTTGTTGTTGTTGTTGTTGTTGTTGTTGTTGTTGTTG 1254984
                                                                             
  (TGT)n#Simple          1 TGTTGTTGTTGTTGTTGTTGTTGTTGTTGTTGTTGTTGTTGTTGTTGTTG 50

  scaffold5|siz    1254985 TTGTTGTTGTTGTTGTTGTTGTTGTTGTTGTTGTTGTTGTTGTTGTTGTT 1255034
                                                                             
  (TGT)n#Simple         51 TTGTTGTTGTTGTTGTTGTTGTTGTTGTTGTTGTTGTTGTTGTTGTTGTT 100

  scaffold5|siz    1255035 GTTGTTGTTGTTGTTGTTGTTGTTGTTGTTGTTGTTGTTGTTGTTGTTGT 1255084
                                                                             
  (TGT)n#Simple        101 GTTGTTGTTGTTGTTGTTGTTGTTGTTGTTGTTGTTGTTGTTGTTGTTGT 150

  scaffold5|siz    1255085 TGTTGTTGTTGTTGTTGTTGTTGTTGTTGTTGTTGTTGTTGTTGTTGTTG 1255134
                                                                             
  (TGT)n#Simple        151 TGTTGTTGTTGTTGTTGTTGTTGTTGTTGTTGTTGTTGTTGTTGTTGTTG 200

  scaffold5|siz    1255135 TTGTTGTTGTTGTTGTTGTTG 1255155
                                                
  (TGT)n#Simple        201 TTGTTGTTGTTGTTGTTGTTG 221

Matrix = Unknown
Transitions / transversions = 1.00 (0/0)
Gap_init rate = 0.00 (0 / 220), avg. gap size = 0.0 (0 / 0)


553 13.13 22.73 1.89 scaffold5|size2025720 1255156 1255252 (766340) scaffold170|size558746_(dbseq-nr_246)_[277812,288266]#LTR/Gypsy 7874 7998 (2457) m_b103s001i55 164118

  scaffold5|siz    1255156 G----------------------------AACCAAGTCCGGCAAGTCCGT 1255177
                            ----------------------------i         v       v  
  scaffold170|s       7874 GTTGTTGTTGTTGTTGTTGTTGTTGTTGGGACCAAGTCCCGCAAGTCGGT 7923

  scaffold5|siz    1255178 GG-TCCGTGAGATGGAATGTCTTTATCTTTTATGCACATCAGTGGTGTG- 1255225
                             - i   i                    v      vi     vv    -
  scaffold170|s       7924 GGGTTCGTAAGATGGAATGTCTTTATCTTGTATGCAAGTCAGTTTTGTGT 7973

  scaffold5|siz    1255226 TCTGATGCATGCTATATGATACCATAT 1255252
                              --     i        i       
  scaffold170|s       7974 TCT--TGCATACTATATGACACCATAT 7998

Matrix = 20p43g.matrix
Kimura (with divCpGMod) = 13.86
Transitions / transversions = 1.00 (6/6)
Gap_init rate = 0.05 (5 / 96), avg. gap size = 6.40 (32 / 5)


2867 14.44 0.42 0.42 scaffold5|size2025720 1255257 1255729 (765863) genome_12_17919#DNA 1 473 (0) m_b103s001i56 164120

  scaffold5|siz    1255257 TCCCAGTACTTTTGAAATTCTGCCGATACGGCAGAATTTCACGTGGCCGT 1255306
                                                      v           v    i     
  genome_12_179          1 TCCCAGTACTTTTGAAATTCTGCCGATTCGGCAGAATTTGACGTAGCCGT 50

  scaffold5|siz    1255307 GGTATATTTATACGGGGCTTTTGAAATTCTGCCAC-CCCGGGAGAATTTC 1255355
                               i    v   i   v   -             -v    v    -   
  genome_12_179         51 GGTACATTTCTACAGGGATTT-GAAATTCTGCCACAGCCGGCAGAA-TTC 98

  scaffold5|siz    1255356 GTGGACAATTCCTATGTTAAAATTTAGTAAAAATCCCTTGGGCCCAGAGG 1255405
                           v     i       i  i                                
  genome_12_179         99 TTGGACGATTCCTACGTCAAAATTTAGTAAAAATCCCTTGGGCCCAGAGG 148

  scaffold5|siz    1255406 TTGTAGAGACAATATCGTGAGAAGGAGTTCGAGGCTATGTGCCATTAAAA 1255455
                                ivv        v   i                          v  
  genome_12_179        149 TTGTAACCACAATATCTTGAAAAGGAGTTCGAGGCTATGTGCCATTATAA 198

  scaffold5|siz    1255456 AGCAATGCCAATAACAGTTTCGTTTGAGCCACGTCATTTGATTCCAATCT 1255505
                             i        i  ii                  v v         i   
  genome_12_179        199 AGTAATGCCAACAATGGTTTCGTTTGAGCCACGTGAATTGATTCCAGTCT 248

  scaffold5|siz    1255506 GCAAATGACCAACGATCATCCGTTACTCACGAATTCGGAACGCTTCGGAC 1255555
                               v   v   iv  i    v  i v i     v  v   viv  i  v
  genome_12_179        249 GCAACTGAACAATTATTATCCCTTGCGCGCGAATGCGCAACCTGTCAGAA 298

  scaffold5|siz    1255556 TATTTTTAAA-AAAAATCTGATGTGACCGTTGATAAAGTTTCATTACTAA 1255604
                                   v -v  v            vi vi          i       
  genome_12_179        299 TATTTTTACATCAACATCTGATGTGACGATGAATAAAGTTTCGTTACTAA 348

  scaffold5|siz    1255605 GGTTATTCTAAGGTACCATAGGAATTAATACGATCTCAAATTCTGCCGGC 1255654
                                vv v     vv               i v              ii
  genome_12_179        349 GGTTAGACAAAGGTCGCATAGGAATTAATACAAACTCAAATTCTGCCGAT 398

  scaffold5|siz    1255655 CGGCAGAATTTCGATTAGTACGATATAGCACAAAACCGAATTCTGCCGAT 1255704
                                      v    vv i    v      i     i           v
  genome_12_179        399 CGGCAGAATTTGGATTTTTGCGATTTAGCACGAAACCAAATTCTGCCGAA 448

  scaffold5|siz    1255705 ACGGCAGAATTTCAAAGTACTGGGA 1255729
                           v                        
  genome_12_179        449 TCGGCAGAATTTCAAAGTACTGGGA 473

Matrix = 20p43g.matrix
Kimura (with divCpGMod) = 14.86
Transitions / transversions = 0.70 (28/40)
Gap_init rate = 0.01 (4 / 472), avg. gap size = 1.00 (4 / 4)


717 11.21 0.00 1.72 scaffold5|size2025720 1255732 1255849 (765743) scaffold170|size558746_(dbseq-nr_246)_[277812,288266]#LTR/Gypsy 8013 8128 (2327) m_b103s001i57 164118

  scaffold5|siz    1255732 TTAAGGGGTGTGATGTAAGATTGATATGTGCCTGTAATTGAATACAGTGC 1255781
                                    i v     v            i                   
  scaffold170|s       8013 TTAAGGGGTATTATGTACGATTGATATGTGTCTGTAATTGAATACAGTGC 8062

  scaffold5|siz    1255782 AATACAAAATTATGTAAAACATAATATAAAATAATGCTCAGAGGGAGACT 1255831
                             i    v             vv  i  v i-        v         
  scaffold170|s       8063 AACACAATATTATGTAAAACAACATGTATAG-AATGCTCATAGGGAGACT 8111

  scaffold5|siz    1255832 TCCTCAAATCCCAAAGGA 1255849
                                -          i 
  scaffold170|s       8112 TCCTC-AATCCCAAAGAA 8128

Matrix = 20p43g.matrix
Kimura (with divCpGMod) = 12.16
Transitions / transversions = 0.86 (6/7)
Gap_init rate = 0.02 (2 / 117), avg. gap size = 1.00 (2 / 2)


3929 5.68 3.93 5.63 scaffold5|size2025720 1255847 1256406 (765186) genome_1_5829#DNA 1 551 (0) m_b103s001i58 164121

  scaffold5|siz    1255847 GGAGTTGCAGGAATCAATATATCTGGAAGCGATTGGCCATAATGCAATCC 1255896
                                           -   i        v   v                
  genome_1_5829          1 GGAGTTGCAGGAATCA-TATGTCTGGAAGGGATAGGCCATAATGCAATCC 49

  scaffold5|siz    1255897 TGTGCCAAGCATGCAATGATTTTTCCTGTGTTTCTATCTTAATAGGAGAA 1255946
                               ivi v                i             i  i       
  genome_1_5829         50 TGTGTGGATCATGCAATGATTTTTCTTGTGTTTCTATCTCAACAGGAGAA 99

  scaffold5|siz    1255947 ATCTGCACCACATCTTGTTTGGATCTTGAATCTAGGTAGGAACAGAGCTC 1255996
                                                                             
  genome_1_5829        100 ATCTGCACCACATCTTGTTTGGATCTTGAATCTAGGTAGGAACAGAGCTC 149

  scaffold5|siz    1255997 CAATAAGTCTCACTAGGAACAAAAACGCAGTTTTTCATCATTTATGGAAC 1256046
                           i    v                    i              v        
  genome_1_5829        150 TAATATGTCTCACTAGGAACAAAAACACAGTTTTTCATCATATATGGAAC 199

  scaffold5|siz    1256047 AAATA----------------------AACAATATGAATATTTTCTATGT 1256074
                                ----------------------                       
  genome_1_5829        200 AAATATCCATTTTTTGATATGAAAAGGAACAATATGAATATTTTCTATGT 249

  scaffold5|siz    1256075 CTCTAGGAACAAGCTTACATCTTTTTATCACACATGAAACAATTTATGGC 1256124
                                                                         v i 
  genome_1_5829        250 CTCTAGGAACAAGCTTACATCTTTTTATCACACATGAAACAATTTAAGAC 299

  scaffold5|siz    1256125 AGTGAGATCATGAATAGTGTTGTTCCTCCTGAAATTTTGCTCCGTTCCTA 1256174
                                                      v    i         i       
  genome_1_5829        300 AGTGAGATCATGAATAGTGTTGTTCCTACTGAGATTTTGCTCTGTTCCTA 349

  scaffold5|siz    1256175 CTGAGATTTTTGTTCCAGGAACAGTCCTACTGGGATTTTGGTTCCGGGAA 1256224
                                     i     i      i                          
  genome_1_5829        350 CTGAGATTTTCGTTCCGGGAACAATCCTACTGGGATTTTGGTTCCGGGAA 399

  scaffold5|siz    1256225 GAATCCTACTGGGATTTTGGTTCCGGGAAGAGTCCTGCTCGGATTTTTGT 1256274
                                      i      v   ----------------------------
  genome_1_5829        400 GAATCCTACTGAGATTTTTGTT---------------------------- 421

  scaffold5|siz    1256275 TCCAAGGATAATTTCATACAGAGATATTTTAGACAAGGATCATTGTAAGT 1256324
                           -              v                      i           
  genome_1_5829        422 -CCAAGGATAATTTCCTACAGAGATATTTTAGACAAGGGTCATTGTAAGT 470

  scaffold5|siz    1256325 TTCTGCTGTGATATATTTAGGCACAGGAAGTATGTCTCAAGTTCCAAATG 1256374
                                         -    i         v        i           
  genome_1_5829        471 TTCTGCTGTGATAT-TTTAAGCACAGGAACTATGTCTCGAGTTCCAAATG 519

  scaffold5|siz    1256375 AGATATTTTTTGACACAATGGACGTGAACCAC 1256406
                                            v              
  genome_1_5829        520 AGATATTTTTTGACACATTGGACGTGAACCAC 551

Matrix = 20p43g.matrix
Kimura (with divCpGMod) = 5.36
Transitions / transversions = 1.50 (18/12)
Gap_init rate = 0.06 (32 / 559), avg. gap size = 1.66 (53 / 32)


4599 9.16 2.69 0.29 scaffold5|size2025720 1256408 1257075 (764517) scaffold170|size558746_(dbseq-nr_246)_[277812,288266]#LTR/Gypsy 8109 8792 (1663) m_b103s001i59 164118

  scaffold5|siz    1256408 ACTTTCCCGCATCTCCAAAGAATTCTAGACCTATTATG---TGTCAATTT 1256454
                               i i i-   -            v           ---         
  scaffold170|s       8109 ACTTCCTCA-ATC-CCAAAGAATTCTTGACCTATTATGATGTGTCAATTT 8156

  scaffold5|siz    1256455 TGTCCATGCTCCGGTCTCATTTCAAGGCGTAAAAATAATAGGTATAATAT 1256504
                            v         v             v                   iv   
  scaffold170|s       8157 TCTCCATGCTCAGGTCTCATTTCAATGCGTAAAAATAATAGGTATGTTAT 8206

  scaffold5|siz    1256505 GCACCACAAAGGTCTACTATTTCTGCATCTTCCCAATATACTAAGCCAAA 1256554
                                                             v  v            
  scaffold170|s       8207 GCACCACAAAGGTCTACTATTTCTGCATCTTCCCCATTTACTAAGCCAAA 8256

  scaffold5|siz    1256555 AGGTACGATCTTTAAATAAAGGATGAAAAATAGAAAAGTACCTTTTTCAT 1256604
                                      i       vv  i                          
  scaffold170|s       8257 AGGTACGATCTCTAAATAATCGACGAAAAATAGAAAAGTACCTTTTTCAT 8306

  scaffold5|siz    1256605 AGATAGTACCATTTTTGTTGAATTCGGTACTATCTTATT-------GTAG 1256647
                                        v              ii v      v-------    
  scaffold170|s       8307 AGATAGTACCATTATTGTTGAATTCGGTGTTTTCTTATAAAAAGGAGTAG 8356

  scaffold5|siz    1256648 AAATAAAACAGTACTGTTTATAAAGATAGCACCTCTTTACGTAGGAAATA 1256697
                                v i      i                   v             v 
  scaffold170|s       8357 AAATATAGCAGTACCGTTTATAAAGATAGCACCTATTTACGTAGGAAAAA 8406

  scaffold5|siz    1256698 GTATGAAATCCACTAGAAAAATGAAATCAGTACTGTTTCCAAAGACCAAA 1256747
                                    vv        v      v      i             i  
  scaffold170|s       8407 GTATGAAATGAACTAGAAACATGAAAACAGTACCGTTTCCAAAGACCGAA 8456

  scaffold5|siz    1256748 CTATTTTCAACAAAAACGGGACTATCTTAGAAAAAGGTACTGTCTTATTT 1256797
                             i        v                               i i    
  scaffold170|s       8457 CTGTTTTCAACCAAAACGGGACTATCTTAGAAAAAGGTACTGTTTCATTT 8506

  scaffold5|siz    1256798 TAATATCGTTTTTTAAGACAGTACCTTTATGAACCAAAATGGAACAATCT 1256847
                             i  i       i                 v                  
  scaffold170|s       8507 TAGTACCGTTTTTCAAGACAGTACCTTTATGCACCAAAATGGAACAATCT 8556

  scaffold5|siz    1256848 TAGACAATGGAGCTATCTTACAAGACCACGTGATTCTTCAGGTACGGTGT 1256897
                               v      i                  ii      v           
  scaffold170|s       8557 TAGAAAATGGAACTATCTTACAAGACCACGCAATTCTTGAGGTACGGTGT 8606

  scaffold5|siz    1256898 TTGAGATAGTCATCATACCATACATATGTCTACTCTAGAGTGAGTCAGTA 1256947
                                 i                   i v                     
  scaffold170|s       8607 TTGAGACAGTCATCATACCATACATACGACTACTCTAGAGTGAGTCAGTA 8656

  scaffold5|siz    1256948 ATTGATAACACATTGGTCACATTCTTTGGCATGTGAGCACCGGAGGAA-- 1256995
                                 iv                         v   v          --
  scaffold170|s       8657 ATTGATGTCACATTGGTCACATTCTTTGGCATGAGAGGACCGGAGGAATT 8706

  scaffold5|siz    1256996 ---GTCATGAGAAGCATATACTCCTACTGCTTAATCTAATA-GGACACTC 1257041
                           ---v  i v     v            v   v         -        
  scaffold170|s       8707 TATCTCGTCAGAAGAATATACTCCTACGGCTAAATCTAATAGGGACACTC 8756

  scaffold5|siz    1257042 AAAGTGGCAATATTGAATACAGCGCA--GTACCTAC 1257075
                                            v i vi   --        
  scaffold170|s       8757 AAAGTGGCAATATTGAAAATATTGCATGGTACCTAC 8792

Matrix = 20p43g.matrix
Kimura (with divCpGMod) = 8.85
Transitions / transversions = 0.79 (27/34)
Gap_init rate = 0.01 (8 / 667), avg. gap size = 2.50 (20 / 8)


2185 3.57 0.00 0.00 scaffold5|size2025720 1257075 1257326 (764266) C genome_7_14113#DNA (0) 252 1 m_b103s001i60 164122

  scaffold5|siz    1257075 CCATATATCACGATTTATAAGACCCCCCAAATGTACAAAAGATACCATTA 1257124
                             i         i                                     
C genome_7_1411        252 CCGTATATCACGGTTTATAAGACCCCCCAAATGTACAAAAGATACCATTA 203

  scaffold5|siz    1257125 ACACGATTTTGAAGTGTTGCGATAACTTTTGATAGGACAAACTGTTGCCT 1257174
                                       vi                                    
C genome_7_1411        202 ACACGATTTTGATATGTTGCGATAACTTTTGATAGGACAAACTGTTGCCT 153

  scaffold5|siz    1257175 ATTGTATGACACACCAAAACATTCAGAAGAAGGTAAGCTTTCTGGAATAT 1257224
                                i              v                             
C genome_7_1411        152 ATTGTGTGACACACCAAAACCTTCAGAAGAAGGTAAGCTTTCTGGAATAT 103

  scaffold5|siz    1257225 CTTATCCGTTTAGTTGAGAATCACTTAGTTTTCGAAATATACGAAGTTCA 1257274
                                         i       i                    v      
C genome_7_1411        102 CTTATCCGTTTAGTCGAGAATCGCTTAGTTTTCGAAATATACGCAGTTCA 53

  scaffold5|siz    1257275 AAAGTAGGGGGGGTCTTATAATCCGTGGGGACTTATAAACCGTGATATAC 1257324
                                                                             
C genome_7_1411         52 AAAGTAGGGGGGGTCTTATAATCCGTGGGGACTTATAAACCGTGATATAC 3

  scaffold5|siz    1257325 GG 1257326
                             
C genome_7_1411          2 GG 1

Matrix = 20p43g.matrix
Kimura (with divCpGMod) = 2.54
Transitions / transversions = 2.00 (6/3)
Gap_init rate = 0.00 (0 / 251), avg. gap size = 0.0 (0 / 0)


1306 6.67 0.00 1.21 scaffold5|size2025720 1257327 1257493 (764099) scaffold170|size558746_(dbseq-nr_246)_[277812,288266]#LTR/Gypsy 8790 8954 (1501) m_b103s001i61 164118

  scaffold5|siz    1257327 TACATGGGATGTGACCACAACAGCAGCAGATATGGAAAGCAGCATATGGC 1257376
                                        i                 --                i
  scaffold170|s       8790 TACATGGGATGTGGCCACAACAGCAGCAGAT--GGAAAGCAGCATATGGT 8837

  scaffold5|siz    1257377 ACCTTTTACTTTTATCAGGACGTGATGCTAAACTGTATAATCAAACTATG 1257426
                                          i v        v   v                   
  scaffold170|s       8838 ACCTTTTACTTTTATTATGACGTGATCCTACACTGTATAATCAAACTATG 8887

  scaffold5|siz    1257427 CTTCAATTAGGTACAATCCAAATGTGGCATCCCGCTTTCATAAAGTCCAT 1257476
                               v                                     i   i   
  scaffold170|s       8888 CTTCCATTAGGTACAATCCAAATGTGGCATCCCGCTTTCATAGAGTTCAT 8937

  scaffold5|siz    1257477 TTCCCGTAGCTCCGATC 1257493
                                   i      i 
  scaffold170|s       8938 TTCCCGTAACTCCGACC 8954

Matrix = 20p43g.matrix
Kimura (with divCpGMod) = 7.02
Transitions / transversions = 1.75 (7/4)
Gap_init rate = 0.01 (2 / 166), avg. gap size = 1.00 (2 / 2)


790 18.82 3.11 7.91 scaffold5|size2025720 1258186 1258410 (763182) C rnd-5_family-1057#Unknown (787) 623 409 m_b103s001i62 164123

  scaffold5|siz    1258186 ATGGGAGTCAGCTGTGATTATG-GGAAGATGTTGGGGGGAAGAAGGCAG- 1258233
                                   -----    iv   - ?   i                    -
C rnd-5_family-        623 ATGGGAGT-----GTGACGATGAGNAAGGTGTTGGGGGGAAGAAGGCAGC 579

  scaffold5|siz    1258234 GGTTGGTTTTGGTGCAGAACGTTCTCTGCTGATGAAGACAATGAGGAACT 1258283
                           i  i  iv   i?    ivv     -----------  v           
C rnd-5_family-        578 AGTCGGCATTGANGCAGGCGGTTCT-----------GAGAATGAGGAACT 540

  scaffold5|siz    1258284 GGGTTAGATCAACGTTCT-ACATTATGTTGGGGATAATTTACAAGCAGAA 1258332
                                    iv i  i  -  i v ? ?    ?? ?    iv  i  i i
C rnd-5_family-        539 GGGTTAGATTTATGTCCTTACGTGANGNTGGGNNTNATTTGAAAACAAAG 490

  scaffold5|siz    1258333 TTCCGATCTCCAAAGCGCACCATGCTT----ACTCACAGTCACTGTATAC 1258378
                           vivv   i        vi  v      ----      i       i   i
C rnd-5_family-        489 ACAAGATTTCCAAAGCTTACAATGCTTGCTTACTCACGGTCACTGCATAT 440

  scaffold5|siz    1258379 TATAGAACATGTGTTAGGTATAATTTGAGAGC 1258410
                             i       v      iv  v     -    
C rnd-5_family-        439 TACAGAACATCTGTTAGAGATCATTTG-GAGC 409

Matrix = 20p43g.matrix
Kimura (with divCpGMod) = 20.25
Transitions / transversions = 1.44 (23/16)
Gap_init rate = 0.09 (21 / 224), avg. gap size = 1.14 (24 / 21)


626 20.77 0.00 0.00 scaffold5|size2025720 1258438 1258567 (763025) C rnd-1_family-911#Unknown (347) 134 5 m_b103s001i63 164124

  scaffold5|siz    1258438 TTGGAGGCTCTCTTCACTCATTTGCATCAGAATAATCATAGAACCTAAAC 1258487
                               i  ?v  vi  v   i i        i  v?i      v       
C rnd-1_family-        134 TTGGGGGNGCTACTCCCTCGTCTGCATCAGGATCNCCATAGACCCTAAAC 85

  scaffold5|siz    1258488 TTTGTCCATTGGTAGACATCATCAGAAGTGACTTGGGTCAACTGTTCTCT 1258537
                               i   ?i      ??  ?  v v          iv      i    v
C rnd-1_family-         84 TTTGCCCANCGGTAGANNTCNTCTGCAGTGACTTGGAGCAACTGCTCTCG 35

  scaffold5|siz    1258538 TGAAAAAGGAAATTGGCAAGGAGACTGCAT 1258567
                                 v   vi     iv  iv ?  v  
C rnd-1_family-         34 TGAAAATGGATGTTGGCGTGGGTANTGAAT 5

Matrix = 20p43g.matrix
Kimura (with divCpGMod) = 22.97
Transitions / transversions = 0.93 (13/14)
Gap_init rate = 0.00 (0 / 129), avg. gap size = 0.0 (0 / 0)


1269 27.65 9.64 3.95 scaffold5|size2025720 1258759 1259526 (762066) C scaffold7|size730406_(dbseq-nr_160)_[96026,102513]#LTR/Gypsy (5678) 810 1 m_b103s001i64 164125

  scaffold5|siz    1258759 TTATTATTATTCTTTTTCTAAATTTTTTTGAAAATGGAACTTTG------ 1258802
                             v     v  i v   i         i vv -- v ivi   i------
C scaffold7|siz        810 TTTTTATTTTTTTATTTTTAAATTTTTCTTCA--TCGGCTTTTATTTCTT 763

  scaffold5|siz    1258803 GACAGTCTAAATTCCAAATCTTTTGCAAAAATTCTTTATCGTGAA-TTAT 1258851
                             v     viv      v v   i  i i      iv   ii   -   v
C scaffold7|siz        762 GAAAGTCTTGCTTCCAACTATTTCGCGAGAATTCTCGATCACGAAATTAA 713

  scaffold5|siz    1258852 CTTGATTTATAGGAATTATCGATTGCCAAAGTTGATCGCTTGA--TTCAA 1258899
                           iii  i ii       ivi    i  vi    i          --  i v
C scaffold7|siz        712 TCCGACTCGTAGGAATCCCCGATCGCAGAAGTCGATCGCTTGAAGTTTAT 663

  scaffold5|siz    1258900 ATGCTTAT-TTTGACGATCATGAAGAAGATTTTTGGAGAGGTTGTCGATA 1258948
                           -i   v  -i i vi    ii i-  ii            v i  v   v
C scaffold7|siz        662 -CGCTGATGCTCGCTGATCGCGG-GAGAATTTTTGGAGAGCTCGTAGATC 615

  scaffold5|siz    1258949 GCAAAAACAAAGAAATTTGTTGATTACAAAGATTGTTTTGGA-GA----- 1258992
                             i   v iv  i    i  i   ii iv  vivi       -  -----
C scaffold7|siz        614 GCGAAACCGTAGGAATTCGTCGATCGCGTAGCCGATTTTGGATGAATCGT 565

  scaffold5|siz    1258993 -GATCGTGCAAAAAA-TGT-TTGCCGAT-TGCAAACACATGAAACTTT-- 1259036
                           -              -i  - i  i i -  v   ---  v   v   --
C scaffold7|siz        564 CGATCGTGCAAAAAAACGTATCGCTGGTGTGAAAA---ATTAAAATTTGC 518

  scaffold5|siz    1259037 TATCCACAAAGCAAATAAATTTGTT--TGTACCTCGATTTTGA--GTTCC 1259082
                           iiii i i --i   -         --i        vv iv  --   iv
C scaffold7|siz        517 CGCTCGCGA--TAAA-AAATTTGTTAGCGTACCTCGTGTCGGAAGGTTTG 471

  scaffold5|siz    1259083 AAGAT--ATGGCTTTGGCACGTGAAGGTTGTGTCATGGCTCTCTGTAGAT 1259130
                           i vi --       i  ii         i iii  i  i v   i     
C scaffold7|siz        470 GATGTCGATGGCTTCGGTGCGTGAAGGTCGCACCACGGTTATCTATAGAT 421

  scaffold5|siz    1259131 AATGACCTGAGC---GATTCGGT-TGAAAAAATATTAAGCTGGATTTTTA 1259176
                            i          ---i v   vi- i         i v  --  vvv   
C scaffold7|siz        420 AGTGACCTGAGCCGAAAATCGTCGTAAAAAAATATCACGC--GAAAATTA 373

  scaffold5|siz    1259177 AAGGTAG-ATCAACGTGGGTTGATGTTTTACTGTTATGAGCTTATTTTTA 1259225
                           v      -v  i  iv v  i  v v   iv v          vv    i
C scaffold7|siz        372 TAGGTAGTTTCGACAGGTGTCGAAGATTTGATTTTATGAGCTTTATTTTG 323

  scaffold5|siz    1259226 TATAAAAATGAGGATGGAAGGGCAATGCTAATCCCTTTTCATCCTGTTAA 1259275
                             i  vvi           i    i  vv v v vi iivi   vivii 
C scaffold7|siz        322 TACAATTGTGAGGATGGAAAGGCAGTGGAACTGCACTCCAGTCCAAACGA 273

  scaffold5|siz    1259276 TCAGAAATGAAATTTGTGTAGA-TTCTACACAATGTTGGTATGTTTCTAC 1259324
                            v -   i   vv         -           i-        i v   
C scaffold7|siz        272 TGA-AAACGAACATTGTGTAGACTTCTACACAATA-TGGTATGTCTATAC 225

  scaffold5|siz    1259325 CCTTC----------TC-----------AAGGGTGTTCTCTTGATTGGGG 1259353
                                ----------  -----------   i          iv      
C scaffold7|siz        224 CCTTCTGAAAGATGTTCAGATCTTCCAAAAGAGTGTTCTCTTATTTGGGG 175

  scaffold5|siz    1259354 CTATGGACTTCTGTGGTGGGGCGAGGCCATGCCTCTGAGATCAGGGGCAA 1259403
                           i v  i     ii  v    --   v       ------i  i  i --i
C scaffold7|siz        174 TTCTGAACTTCCATGTTGGG--GAGTCCATGCC------GTCGGGAG--G 135

  scaffold5|siz    1259404 TGGAGACCTTTTTCTGAGGAGTCCT-----TG--CCACTTGGGATTT-TA 1259445
                               -vi  ii v  v-  i     -----  --   i  i  v   -  
C scaffold7|siz        134 TGGA-CTCTCCTACTT-GGGGTCCTGAGAATGCTCCATTTAGGTTTTGTA 87

  scaffold5|siz    1259446 CCTTTTTATTTTAGGTAAAA----GATTCTT------TTTA-ATTTTAAG 1259484
                             iivvvi  iv ---    ----     i ------    -i    -- 
C scaffold7|siz         86 CCCCAGGGTTCAA---AAAAGGCTGATTCCTGCTCTATTTAGGTTTT--G 42

  scaffold5|siz    1259485 TACCTAAGGGTATTAAGTAAGGCAGATTCTCAGCCAATGTCA 1259526
                               i i     -i  iv     v      ii   v      
C scaffold7|siz         41 TACCCAGGGGTA-CAAAAAAGGCTGATTCTTGGCCTATGTCA 1

Matrix = 20p43g.matrix
Kimura (with divCpGMod) = 27.96
Transitions / transversions = 1.52 (123/81)
Gap_init rate = 0.07 (57 / 767), avg. gap size = 1.86 (106 / 57)


408 28.89 11.11 0.00 scaffold5|size2025720 1259856 1259990 (761602) C rnd-5_family-875#Unknown (15) 771 622 m_b103s001i65 164126

  scaffold5|siz    1259856 AAAGTCCTTACGTCAATTTCTTTCAGTGTTTTGGTGAATTCAGTAGAAGG 1259905
                                i        vi          v    i?iii     i i  v vv
C rnd-5_family-        771 AAAGTTCTTACGTCTGTTTCTTTCAGGGTTTCNACAAATTCGGCAGCATT 722

  scaffold5|siz    1259906 TGTTTGACCAATTTGAGTATTTGCACCAGGATCCTTAGCAGAAGTATTC- 1259954
                           v   i   i i  ivi    i      iv    ivv i   i vi    -
C rnd-5_family-        721 AGTTCGACTAGTTCTGGTATCTGCACCGTGATCTGGAACAGGATCATTCT 672

  scaffold5|siz    1259955 --------------CCCACAGCAGTAGCCTCCATAGAAGTAGCCTCCACA 1259990
                           --------------       v    v   ivvii      v    i   
C rnd-5_family-        671 TATTGTGAGAAGAACCCACAGAAGTATCCTTGTCGGAAGTATCCTCTACA 622

Matrix = 20p43g.matrix
Kimura (with divCpGMod) = 32.99
Transitions / transversions = 1.44 (23/16)
Gap_init rate = 0.01 (2 / 134), avg. gap size = 7.50 (15 / 2)


493 5.26 0.00 0.00 scaffold5|size2025720 1260117 1260173 (761419) genome_9_9153#DNA 6 62 (402) m_b103s001i66 164127

  scaffold5|siz    1260117 TGATATAGGTCAATTATCTACCTTAACTGGTGGACCCAATGAGCTTCCAC 1260166
                              i     i                     i                  
  genome_9_9153          6 TGACATAGGCCAATTATCTACCTTAACTGGTAGACCCAATGAGCTTCCAC 55

  scaffold5|siz    1260167 CTGGAAC 1260173
                                  
  genome_9_9153         56 CTGGAAC 62

Matrix = 20p43g.matrix
Kimura (with divCpGMod) = 5.56
Transitions / transversions = 1.00 (3/0)
Gap_init rate = 0.00 (0 / 56), avg. gap size = 0.0 (0 / 0)


1085 22.23 3.83 10.39 scaffold5|size2025720 1260180 1260701 (760891) C scaffold148|size484791_(dbseq-nr_708)_[394079,400011]#LTR (5062) 871 381 m_b103s001i67 164128

  scaffold5|siz    1260180 TGTAGTGATGCAGTAACAAAGAAGGAACTAATGTTAGGCATTCCTCCTTT 1260229
                                  vv   i v i  -  v    i iv    v i  v   v     
C scaffold148|s        871 TGTAGTGTAGCAATCATAA-GATGGAATTGTTGTTCGACAATCCACCTTT 823

  scaffold5|siz    1260230 TGCACACA-AGACACAA--ACTAGGAGACCACAGGCAACACCAAACAGAC 1260276
                           -       - v   v  -- vi       vv               vi  
C scaffold148|s        822 -GCACACACATACAGAATCAACAGGAGACACCAGGCAACACCAAACCAAC 774

  scaffold5|siz    1260277 CTTTACTATACCCTCACAAACAGGTAATGTTCACATGCTTGGTGGATGCA 1260326
                            iv-   vv i     iv  -  v  -- v       v ii   i v   
C scaffold148|s        773 CCA-ACTTGATCCTCATCAA-AGTTA--GGTCACATGGTCAGTGAAAGCA 728

  scaffold5|siz    1260327 CTAGCATTGTACAAACAGGTAAATAACCC---ACAAACAAGTAGTCCGCA 1260373
                           v -  v v   i v v     vv v    ---     i vvi    i i 
C scaffold148|s        727 AT-GCTTAGTATACAAAGGTATTTTACCCCGCACAAATATTCAGTCTGTA 679

  scaffold5|siz    1260374 TGACTGTGATCCTTGGCCCATCACAAATTTCATACAATTGGACAATCAGG 1260423
                           iii       vv    v i        vv i    i  vi          
C scaffold148|s        678 CAGCTGTGATAATTGGACTATCACAAAAGTTATACGATAAGACAATCAGG 629

  scaffold5|siz    1260424 GGTTCATGCGGATGTAAGTCAT-TATCA--TGACTTAGGAGAGCAAACAA 1260470
                            v    i               -  -  --  i          i--    
C scaffold148|s        628 GTTTCACGCGGATGTAAGTCATGTA-CATTTGGCTTAGGAGAGT--ACAA 582

  scaffold5|siz    1260471 TAACAACACAGACATCAAAGAACACATGTCAACAAGCAATGCCAACTGAC 1260520
                           v    v  ---i v ----------- i  -      v  v   ------
C scaffold148|s        581 AAACACCA---GCTT-----------TATC-ACAAGCCATTCCA------ 553

  scaffold5|siz    1260521 ATCAGTCTCCCTCTTCAGAAGCACTTACGCT---TATAGTATGCATACAA 1260567
                           --- i         i  v   v      i  ---       --       
C scaffold148|s        552 ---AATCTCCCTCTCCACAAGAACTTACACTTCATATAGTA--CATACAA 508

  scaffold5|siz    1260568 -ACT-TGTATGTCATACATATCACAAAAATCAGCTTG--GATTTTTTACC 1260613
                           -   -         - v vi     ii---       --v      v   
C scaffold148|s        507 TACTATGTATGTCA-AAAAGTCACAGG---CAGCTTGCACATTTTTAACC 462

  scaffold5|siz    1260614 TGTATCACCAGGTTTTCT-TGCATGCTGACACTGGCATCGCA---GGAAT 1260659
                            vv i  vv       i -    v i-----     -   i ---   --
C scaffold148|s        461 TCAACCAGGAGGTTTTTTCTGCAAGT-----CTGGC-TCGTAATCGGA-- 420

  scaffold5|siz    1260660 TTCTTTTTTCCTCAAAGAGGTTTTCGTACCCTGCAAGCCATG 1260701
                           ---           v         vv vii i  i     i 
C scaffold148|s        419 ---TTTTTTCCTCACAGAGGTTTTACTTTTCCGCGAGCCACG 381

Matrix = 20p43g.matrix
Kimura (with divCpGMod) = 24.85
Transitions / transversions = 0.76 (45/59)
Gap_init rate = 0.12 (62 / 521), avg. gap size = 1.15 (71 / 62)

588 14.73 6.08 8.28 scaffold5|size2025720 1260663 1260810 (760782) C scaffold21|size630201_(dbseq-nr_224)_[497027,503169]#LTR (5586) 557 413 m_b103s001i69 164128

  scaffold5|siz    1260663 TTTTTTCCTCAA---AGAGGTTTTCGTACCCTGCAAGCCATGGCTACAAA 1260709
                               vi      ---         i----i       i -      vv  
C scaffold21|si        557 TTTTACCCTCAACCAAGAGGTTTTT----TCTGCAAGTC-TGGCTAGTAA 513

  scaffold5|siz    1260710 --GGACCTCTTTTTCCTCAGGGAGGTTTTATTTTTTGTCCACAAGCCACA 1260757
                           --   ----          vi         i    ---  i i      i
C scaffold21|si        512 TCGGA----TTTTTCCTCACAGAGGTTTTACTTTT---CCGCGAGCCACG 470

  scaffold5|siz    1260758 CTGATCCTCCAATCGTGGGGGCAAGTGACATGAGCCAAGGA--TACCT-- 1260803
                             v  i                i        ii     vv --     --
C scaffold21|si        469 CTCATTCTCCAATCGTGGGGGCGAGTGACATAGGCCAATTATCTACCTTA 420

  scaffold5|siz    1260804 ACTGGTA 1260810
                                  
C scaffold21|si        419 ACTGGTA 413

Matrix = 20p43g.matrix
Kimura (with divCpGMod) = 13.23
Transitions / transversions = 1.86 (13/7)
Gap_init rate = 0.11 (16 / 147), avg. gap size = 1.31 (21 / 16)


573 14.48 8.05 7.33 scaffold5|size2025720 1260647 1260795 (760797) scaffold59|size999685_(dbseq-nr_521)_[477864,484081]#LTR 5615 5764 (454) m_b103s001i68 164129

  scaffold5|siz    1260647 GCATCGCAGG-AATTT---CTTTTTT--CCTCAA--AGA--GGTTTTCGT 1260686
                             i  i    - ii  --- v     --      --   --      i--
  scaffold59|si       5615 GCGTCACAGGCAGCTTACACATTTTTAACCTCAACAAGAACGGTTTTT-- 5662

  scaffold5|siz    1260687 ACCCTGCAAGCCATGGCTACAAA--GGACCTCTTTTTCCTCAGGGAGGTT 1260734
                           ---       i -     vv   --   -- i          vi      
  scaffold59|si       5663 ---CTGCAAGTC-TGGCTCGAAATCGGA--TTTTTTTCCTCACAGAGGTT 5706

  scaffold5|siz    1260735 TTATTTTTTGTCCACAAGCCACACTGATCCTCCAATCGTGGGGGCAAGTG 1260784
                              i    ---  i i      i  i  i                     
  scaffold59|si       5707 TTACTTTT---CCGCGAGCCACGCTAATTCTCCAATCGTGGGGGCAAGTG 5753

  scaffold5|siz    1260785 ACATGAGCCAA 1260795
                               ii     
  scaffold59|si       5754 ACATAGGCCAA 5764

Matrix = 20p43g.matrix
Kimura (with divCpGMod) = 13.20
Transitions / transversions = 4.00 (16/4)
Gap_init rate = 0.11 (17 / 148), avg. gap size = 1.35 (23 / 17)


1233 25.32 13.01 1.28 scaffold5|size2025720 1260718 1261209 (760383) scaffold90|size604671_(dbseq-nr_518)_[63131,69614]#LTR/Gypsy 5936 6484 (0) m_b103s001i70 164130

  scaffold5|siz    1260718 TTTTCCTCAGGGAGGTTTTATTTTTTGTCCACAA-GCCACACTGATC-CT 1260765
                                i iii         v     i  vvi  v- v   -  v   -  
  scaffold90|si       5936 TTTTCTTTGAGGAGGTTTTCTTTTTCGTGAGCATTGACAC-CTTATCGCT 5984

  scaffold5|siz    1260766 CCAATCGTGGGGGCAAGTGACATGAGCCAAGGATACCTACTGGTACTTCT 1260815
                              v          i                                i  
  scaffold90|si       5985 CCATTCGTGGGGGCGAGTGACATGAGCCAAGGATACCTACTGGTACTCCT 6034

  scaffold5|siz    1260816 GGCCCACATATGCCCCAATAGCAGG--ACAAGGGCATAATCATAAAATAG 1260863
                            i   vivivv v     vii    --v  i   i i  vv i   - i 
  scaffold90|si       6035 GACCCTTCCTGGGCCCAAGGACAGGTCCCAGGGGTACAAAGACAAA-TGG 6083

  scaffold5|siz    1260864 TATTCTTACCA--------TTGAATTCCACCAAACATTTG--GTAAGACT 1260903
                           v   ii   i -------- v i  i        i --- -- i i    
  scaffold90|si       6084 GATTTCTACTAACTAAGGGTAGGATCCCACCAAATA---GAAGCAGGACT 6130

  scaffold5|siz    1260904 CTTTGGCAAGACCAGGGAGTCCTGCAAG----------ACCCATTGGCAA 1260943
                            v  ii      i vvv         i ----------   v     i i
  scaffold90|si       6131 CATTAACAAGACTATTCAGTCCTGCAGGGCTTATTACTACCAATTGGTAG 6180

  scaffold5|siz    1260944 GACCAAGTA----GTCT--------TGCCA--GGATCCAAT-----ATGC 1260974
                              i  i  ---- i i-------- v   --    i  i -----    
  scaffold90|si       6181 GACTAAATATACAGCCCATTCCAGATTCCACTGGATTCAGTTTGGCATGC 6230

  scaffold5|siz    1260975 A-----GCGTG----------ATCGGGTGCACTAAGATCCTGATTGGAAC 1261009
                            -----  i  ---------- i i      ivv v i iv v    v i
  scaffold90|si       6231 AAGAATGCATGTACAGCCCAAACCAGGTGCATGTACACCTAGTTTGGCAT 6280

  scaffold5|siz    1261010 ACAAGAATCCAACAGGGTACAAATAAACCAAATGTAATCGAATTGCATGT 1261059
                           i  v        i   i i  vvv     v  ii vv       i    i
  scaffold90|si       6281 GCATGAATCCAATAGGATGCATCAAAACCTAACATCCTCGAATTACATGC 6330

  scaffold5|siz    1261060 AAACTACATGATAAAATTGAGAAGACTACCATTGTGCAGTCCTCAGTTTT 1261109
                              v i         v v    i         viv          v   i
  scaffold90|si       6331 AAAATGCATGATAAACTAGAGAGGACTACCATGAGGCAGTCCTCATTTTC 6380

  scaffold5|siz    1261110 AGTCATTTCAATAGCTCATAAAAATAATTTCCAATCAACTGGAACTTCAT 1261159
                            i   v  iv             v   vi     v          v  vi
  scaffold90|si       6381 AATCAGTTTTATAGCTCATAAAATTAAACTCCAAACAACTGGAACATCCC 6430

  scaffold5|siz    1261160 GTTCTTATTATTTAC-GACATAGAAC-----TTCAACCAACTATCGGCTT 1261203
                           v  i  -   i  v -v  v  v   -----   i ii-   vi      
  scaffold90|si       6431 CTTTTT-TTACTTCCTTACCTACAACTACTTTTCGATT-ACTTCCGGCTT 6478

  scaffold5|siz    1261204 AGGTCA 1261209
                                 
  scaffold90|si       6479 AGGTCA 6484

Matrix = 20p43g.matrix
Kimura (with divCpGMod) = 30.52
Transitions / transversions = 1.20 (67/56)
Gap_init rate = 0.04 (21 / 491), avg. gap size = 3.38 (71 / 21)


3483 4.92 1.64 0.23 scaffold5|size2025720 1260782 1261209 (760383) C genome_3_21671#DNA (0) 434 1 m_b103s001i71 164131

  scaffold5|siz    1260782 GTGACATGAGCCAAGGATACCTACTGGTACTTCTGGCCCACATATGCCCC 1260831
                                                                             
C genome_3_2167        434 GTGACATGAGCCAAGGATACCTACTGGTACTTCTGGCCCACATATGCCCC 385

  scaffold5|siz    1260832 AATAGCAGGACAAGGGCATAATCATAAAATAGTATTCTTACCATTGAA-- 1260879
                               v       v           i      i                --
C genome_3_2167        384 AATATCAGGACATGGGCATAATCACAAAATAATATTCTTACCATTGAAGG 335

  scaffold5|siz    1260880 -----TTCCACCAAACATTTGGTAAGACTCTTTGGCAAGACCAGGGAGTC 1260924
                           ----- i               i       v             v     
C genome_3_2167        334 AAGAATCCCACCAAACATTTGGCAAGACTCATTGGCAAGACCAGTGAGTC 285

  scaffold5|siz    1260925 CTGCAAGACCCATTGGCAAGACCAAGTAGTCTTGCCAGGATCCAATATGC 1260974
                                                                         i i 
C genome_3_2167        284 CTGCAAGACCCATTGGCAAGACCAAGTAGTCTTGCCAGGATCCAATGTAC 235

  scaffold5|siz    1260975 AGCGTGATCGGGTGCACTAAGATCCTGATTGGAACACAAGAATCCAACAG 1261024
                              v     i                                     i  
C genome_3_2167        234 AGCCTGATCAGGTGCACTAAGATCCTGATTGGAACACAAGAATCCAATAG 185

  scaffold5|siz    1261025 GGTACAAATAAACCAAATGTAATCGAATTGCATGTAAACTACATGATAAA 1261074
                                                                        i  v 
C genome_3_2167        184 GGTACAAATAAACCAAATGTAATCGAATTGCATGTAAACTACATGGTATA 135

  scaffold5|siz    1261075 ATTGAGAAGACTACCATTGTGCAGTCCTCAGTTTTAGTCATTTCAATAGC 1261124
                            v     i     v                                    
C genome_3_2167        134 AGTGAGAGGACTAACATTGTGCAGTCCTCAGTTTTAGTCATTTCAATAGC 85

  scaffold5|siz    1261125 TCATAAAAATAATTTCCAATCAACTGGAACTTCATGTTCTTATTATTTAC 1261174
                                                             i       - i     
C genome_3_2167         84 TCATAAAAATAATTTCCAATCAACTGGAACTTCACGTTCTTA-TGTTTAC 36

  scaffold5|siz    1261175 GACATAGAACTTCAACCAACTATCGGCTTAGGTCA 1261209
                           v                                  
C genome_3_2167         35 TACATAGAACTTCAACCAACTATCGGCTTAGGTCA 1

Matrix = 20p43g.matrix
Kimura (with divCpGMod) = 4.87
Transitions / transversions = 1.33 (12/9)
Gap_init rate = 0.01 (3 / 427), avg. gap size = 2.67 (8 / 3)


1085 22.23 3.83 10.39 scaffold5|size2025720 1260180 1260701 (760891) C scaffold148|size484791_(dbseq-nr_708)_[394079,400011]#LTR (5062) 871 381 m_b103s001i67 164128

  scaffold5|siz    1260180 TGTAGTGATGCAGTAACAAAGAAGGAACTAATGTTAGGCATTCCTCCTTT 1260229
                                  vv   i v i  -  v    i iv    v i  v   v     
C scaffold148|s        871 TGTAGTGTAGCAATCATAA-GATGGAATTGTTGTTCGACAATCCACCTTT 823

  scaffold5|siz    1260230 TGCACACA-AGACACAA--ACTAGGAGACCACAGGCAACACCAAACAGAC 1260276
                           -       - v   v  -- vi       vv               vi  
C scaffold148|s        822 -GCACACACATACAGAATCAACAGGAGACACCAGGCAACACCAAACCAAC 774

  scaffold5|siz    1260277 CTTTACTATACCCTCACAAACAGGTAATGTTCACATGCTTGGTGGATGCA 1260326
                            iv-   vv i     iv  -  v  -- v       v ii   i v   
C scaffold148|s        773 CCA-ACTTGATCCTCATCAA-AGTTA--GGTCACATGGTCAGTGAAAGCA 728

  scaffold5|siz    1260327 CTAGCATTGTACAAACAGGTAAATAACCC---ACAAACAAGTAGTCCGCA 1260373
                           v -  v v   i v v     vv v    ---     i vvi    i i 
C scaffold148|s        727 AT-GCTTAGTATACAAAGGTATTTTACCCCGCACAAATATTCAGTCTGTA 679

  scaffold5|siz    1260374 TGACTGTGATCCTTGGCCCATCACAAATTTCATACAATTGGACAATCAGG 1260423
                           iii       vv    v i        vv i    i  vi          
C scaffold148|s        678 CAGCTGTGATAATTGGACTATCACAAAAGTTATACGATAAGACAATCAGG 629

  scaffold5|siz    1260424 GGTTCATGCGGATGTAAGTCAT-TATCA--TGACTTAGGAGAGCAAACAA 1260470
                            v    i               -  -  --  i          i--    
C scaffold148|s        628 GTTTCACGCGGATGTAAGTCATGTA-CATTTGGCTTAGGAGAGT--ACAA 582

  scaffold5|siz    1260471 TAACAACACAGACATCAAAGAACACATGTCAACAAGCAATGCCAACTGAC 1260520
                           v    v  ---i v ----------- i  -      v  v   ------
C scaffold148|s        581 AAACACCA---GCTT-----------TATC-ACAAGCCATTCCA------ 553

  scaffold5|siz    1260521 ATCAGTCTCCCTCTTCAGAAGCACTTACGCT---TATAGTATGCATACAA 1260567
                           --- i         i  v   v      i  ---       --       
C scaffold148|s        552 ---AATCTCCCTCTCCACAAGAACTTACACTTCATATAGTA--CATACAA 508

  scaffold5|siz    1260568 -ACT-TGTATGTCATACATATCACAAAAATCAGCTTG--GATTTTTTACC 1260613
                           -   -         - v vi     ii---       --v      v   
C scaffold148|s        507 TACTATGTATGTCA-AAAAGTCACAGG---CAGCTTGCACATTTTTAACC 462

  scaffold5|siz    1260614 TGTATCACCAGGTTTTCT-TGCATGCTGACACTGGCATCGCA---GGAAT 1260659
                            vv i  vv       i -    v i-----     -   i ---   --
C scaffold148|s        461 TCAACCAGGAGGTTTTTTCTGCAAGT-----CTGGC-TCGTAATCGGA-- 420

  scaffold5|siz    1260660 TTCTTTTTTCCTCAAAGAGGTTTTCGTACCCTGCAAGCCATG 1260701
                           ---           v         vv vii i  i     i 
C scaffold148|s        419 ---TTTTTTCCTCACAGAGGTTTTACTTTTCCGCGAGCCACG 381

Matrix = 20p43g.matrix
Kimura (with divCpGMod) = 24.85
Transitions / transversions = 0.76 (45/59)
Gap_init rate = 0.12 (62 / 521), avg. gap size = 1.15 (71 / 62)

588 14.73 6.08 8.28 scaffold5|size2025720 1260663 1260810 (760782) C scaffold21|size630201_(dbseq-nr_224)_[497027,503169]#LTR (5586) 557 413 m_b103s001i69 164128

  scaffold5|siz    1260663 TTTTTTCCTCAA---AGAGGTTTTCGTACCCTGCAAGCCATGGCTACAAA 1260709
                               vi      ---         i----i       i -      vv  
C scaffold21|si        557 TTTTACCCTCAACCAAGAGGTTTTT----TCTGCAAGTC-TGGCTAGTAA 513

  scaffold5|siz    1260710 --GGACCTCTTTTTCCTCAGGGAGGTTTTATTTTTTGTCCACAAGCCACA 1260757
                           --   ----          vi         i    ---  i i      i
C scaffold21|si        512 TCGGA----TTTTTCCTCACAGAGGTTTTACTTTT---CCGCGAGCCACG 470

  scaffold5|siz    1260758 CTGATCCTCCAATCGTGGGGGCAAGTGACATGAGCCAAGGA--TACCT-- 1260803
                             v  i                i        ii     vv --     --
C scaffold21|si        469 CTCATTCTCCAATCGTGGGGGCGAGTGACATAGGCCAATTATCTACCTTA 420

  scaffold5|siz    1260804 ACTGGTA 1260810
                                  
C scaffold21|si        419 ACTGGTA 413

Matrix = 20p43g.matrix
Kimura (with divCpGMod) = 13.23
Transitions / transversions = 1.86 (13/7)
Gap_init rate = 0.11 (16 / 147), avg. gap size = 1.31 (21 / 16)


733 22.34 2.63 1.04 scaffold5|size2025720 1261235 1261424 (760168) genome_9_9011#DNA 1 193 (773) m_b103s001i72 164132

  scaffold5|siz    1261235 AGTGGTTCTCAAAGTGTTTTC---CCTCAAATGTGATCTTTTCCTTTTTC 1261281
                                          v    i---     i   i     i   i     v
  genome_9_9011          1 AGTGGTTCTCAAAGTTTTTTTTTTCCTCAGATGCGATCTCTTCTTTTTTG 50

  scaffold5|siz    1261282 CTATAATAACCAGGAAATTACTTAAGGGCACGTCCATCAGATTTCCTGCC 1261331
                              i    iv i i                 v v i     iv  v   v
  genome_9_9011         51 CTACAATAGACGGAAAATTACTTAAGGGCACTTACGTCAGACGTCATGCG 100

  scaffold5|siz    1261332 AAATCTTCTCATCACATCTAA--GTCGGGAATTACTTTGAGATCCCCAAT 1261379
                             v i vvv          i --   i i  --   v         ivv 
  genome_9_9011        101 AATTTTAGACATCACATCTGAGGGTCAGAAA--ACTATGAGATCCCTTTT 148

  scaffold5|siz    1261380 TTTACATTTCATACAACCTCAGACACAGTCCTTACCTATGTATTT 1261424
                            v   iv  iv    v v      i    vv        v     
  genome_9_9011        149 TATACGATTTTTACATCATCAGACGCAGTAATTACCTATCTATTT 193

Matrix = 20p43g.matrix
Kimura (with divCpGMod) = 22.55
Transitions / transversions = 0.83 (19/23)
Gap_init rate = 0.02 (4 / 189), avg. gap size = 1.75 (7 / 4)


1848 13.00 0.36 0.00 scaffold5|size2025720 1261709 1261985 (759607) genome_9_9011#DNA 689 966 (0) m_b103s001i73 164133

  scaffold5|siz    1261709 AAAAGGAAACATCAGATCTGAGAAGGTCGCATCTGATCTGAGCCAAAATC 1261758
                                v                                 i          
  genome_9_9011        689 AAAAGTAAACATCAGATCTGAGAAGGTCGCATCTGATCTAAGCCAAAATC 738

  scaffold5|siz    1261759 GACTCAGATCAGATGCTTTGCCTCAGATCTGATGTTTCCCGCTAAAAATG 1261808
                            i  i           vv vv                vi         i 
  genome_9_9011        739 GGCTTAGATCAGATGCGATCACTCAGATCTGATGTTTGTCGCTAAAAACG 788

  scaffold5|siz    1261809 AGCCAATTCTGGCATTAGAACACCCAATGGACTTGCAAAATGACTGCAAG 1261858
                                                      v        i     v i v i 
  genome_9_9011        789 AGCCAATTCTGGCATTAGAACACCCAAGGGACTTGCGAAATGTCCGAAGG 838

  scaffold5|siz    1261859 ATGTAACAAAATACCTCAGATGCAATCATCTTCTCTACATGCAAGTCTCG 1261908
                              ii       i                  i        i iv v i  
  genome_9_9011        839 ATGCGACAAAATGCCTCAGATGCAATCATCTCCTCTACATACGTGGCCCG 888

  scaffold5|siz    1261909 GTATAATACGTCACAGAATTTGACGGAGTGTCAACATGGAGATGACATCT 1261958
                               iv            v   i         i vv       v v    
  genome_9_9011        889 GTATGTTACGTCACAGAAATTGGCGGAGTGTCGAGTTGGAGATCAGATCT 938

  scaffold5|siz    1261959 GAGG-AAGAAAAAACTTTGAGAACCACT 1261985
                               -  i                    
  genome_9_9011        939 GAGGAAAAAAAAAACTTTGAGAACCACT 966

Matrix = 20p43g.matrix
Kimura (with divCpGMod) = 11.92
Transitions / transversions = 1.12 (19/17)
Gap_init rate = 0.00 (1 / 276), avg. gap size = 1.00 (1 / 1)


2286 13.71 1.52 0.00 scaffold5|size2025720 1261973 1262366 (759226) rnd-1_family-232#Unknown 43 442 (0) m_b103s001i74 164134

  scaffold5|siz    1261973 TTTGAGAAC--CAC--TAATGACTTCTTTAAGTCGGGGCCTTTCATTTCC 1262018
                                i  i--   --    i vv  i       i               
  rnd-1_family-         43 TTTGAAAATAGCACGATAATAAGATCCTTAAGTCAGGGCCTTTCATTTCC 92

  scaffold5|siz    1262019 CAAGGACAGTCT--CAAAAATGTTACACCTGTAACTGGCACACCAACACA 1262066
                              vv      v--  v           v        vvi    v     
  rnd-1_family-         93 CAATTACAGTCAAACATAAATGTTACACATGTAACTGTAGCACCCACACA 142

  scaffold5|siz    1262067 AATAAATATTGAAGTTTATTTACAGGAAGAACATGTAACCAAAGTTAAGG 1262116
                                ?v        v      i     iv                    
  rnd-1_family-        143 AATAANAATTGAAGTATATTTATAGGAAATACATGTAACCAAAGTTAAGG 192

  scaffold5|siz    1262117 GTTGATTAAATGGTTACATACCAAGTTAGGACTAATGAAACACACAAGAC 1262166
                                      v i   vv  vi v   i       ?    i        
  rnd-1_family-        193 GTTGATTAAATTGCTACTAACAGACTTAAGACTAATNAAACGCACAAGAC 242

  scaffold5|siz    1262167 GTTCAAAAATCGGGGATTATTACTTTTTGCATATTCAACTCCTCACTTAC 1262216
                              v       v               v  i  iv           v   
  rnd-1_family-        243 GTTAAAAAATCTGGGATTATTACTTTTGGCGTACGCAACTCCTCACATAC 292

  scaffold5|siz    1262217 ACCTTCTTTTCCGACATACAACATGTAACTATACTCAAAATAGCTGTATG 1262266
                               ?                       v        vi   vv      
  rnd-1_family-        293 ACCTNCTTTTCCGACATACAACATGTAAGTATACTCACGATATATGTATG 342

  scaffold5|siz    1262267 CTTTATTTTGTCTAACTTGACGTCACTTACACAATAAGTGTGTATAACCT 1262316
                                  v    vi       vv        v      i      v  i?
  rnd-1_family-        343 CTTTATTATGTCAGACTTGACTACACTTACAAAATAAGCGTGTATTACTN 392

  scaffold5|siz    1262317 ACCTTAAATATCTATCTCGCACCTAAACTATGCCTAAGGGGCTCTCAGAC 1262366
                                             i ?  i     ?  v    ?            
  rnd-1_family-        393 ACCTTAAATATCTATCTCACNCCCAAACTNTGACTAANGGGCTCTCAGAC 442

Matrix = 20p43g.matrix
Kimura (with divCpGMod) = 14.02
Transitions / transversions = 0.59 (20/34)
Gap_init rate = 0.01 (3 / 393), avg. gap size = 2.00 (6 / 3)


325 24.28 11.50 1.61 scaffold5|size2025720 1262371 1262483 (759109) rnd-1_family-4#Satellite 706 829 (118) m_b103s001i75 164135

  scaffold5|siz    1262371 GTGCAACTCACTGAGTACT-----------ACCGAGTACACTGTGACAAA 1262409
                              ii      v      i-----------  ?i     viv    i  v
  rnd-1_family-        706 GTGTGACTCACAGAGTACCTGATATTCACCACNAAGTACTTGGTGATAAC 755

  scaffold5|siz    1262410 CCTCAAATGCATGGTGCATAAT-ACCAAGTACTTGATACATAAT-ACCAA 1262457
                            vi i i i v     -    i-   i        i i-    i-   i 
  rnd-1_family-        756 CACCGAGTACTTGGTG-ATAACCACCGAGTACTTGGTG-ATAACCACCGA 803

  scaffold5|siz    1262458 GTACTTGGAGTTAACTTCCGAGTATT 1262483
                                   v v    iv       i 
  rnd-1_family-        804 GTACTTGGTGATAACCACCGAGTACT 829

Matrix = 20p43g.matrix
Kimura (with divCpGMod) = 26.78
Transitions / transversions = 2.00 (18/9)
Gap_init rate = 0.04 (5 / 112), avg. gap size = 3.00 (15 / 5)

367 22.11 2.06 2.06 scaffold5|size2025720 1262387 1262483 (759109) rnd-1_family-4#Satellite 266 362 (585) m_b103s001i76 164135

  scaffold5|siz    1262387 ACTACCGAGTACACTGTGACAAACCTCAAATGCATGGTGCATAAT-ACCA 1262435
                             i         viv    i  v vi   i i v     -    i-    
  rnd-1_family-        266 ACCACCGAGTACTTGGTGATAACCACCAAGTACTTGGTG-ATAACCACCA 314

  scaffold5|siz    1262436 AGTACTTGATACATAAT-ACCAAGTACTTGGAGTTAACTTCCGAGTATT 1262483
                                   i i-    i-             v v    iv  i    i 
  rnd-1_family-        315 AGTACTTGGTG-ATAACCACCAAGTACTTGGTGATAACCACCAAGTACT 362

Matrix = 20p43g.matrix
Kimura (with divCpGMod) = 26.76
Transitions / transversions = 1.62 (13/8)
Gap_init rate = 0.04 (4 / 96), avg. gap size = 1.00 (4 / 4)

248 31.90 2.59 0.00 scaffold5|size2025720 1262389 1262504 (759088) C rnd-1_family-4#Satellite (559) 388 270 m_b103s001i77 164135

  scaffold5|siz    1262389 TACCGAGTACACTGTGACAAACCTCAAATGCATGGTGCATAATACCAAGT 1262438
                               i     viv   iiv v vi   i i v     vv  vi       
C rnd-1_family-        388 TACCAAGTACTTGGTGGTTATCACCAAGTACTTGGTGGTTATCACCAAGT 339

  scaffold5|siz    1262439 ACTTGATACATAATACCAAGTACTTGGAGTTAACTTCCGAGTATTACCAG 1262488
                                i ivv  vi             v v v iiv  i    i vvvv 
C rnd-1_family-        338 ACTTGGTGGTTATCACCAAGTACTTGGTGGTTATCACCAAGTACTTGGTG 289

  scaffold5|siz    1262489 GTT-T--CCAAGCACTCAG 1262504
                              - --     i    i 
C rnd-1_family-        288 GTTATCACCAAGTACTCGG 270

Matrix = 20p43g.matrix
Kimura (with divCpGMod) = 40.46
Transitions / transversions = 0.85 (17/20)
Gap_init rate = 0.02 (2 / 115), avg. gap size = 1.50 (3 / 2)


270 22.22 0.00 0.00 scaffold5|size2025720 1262449 1262502 (759090) rnd-5_family-3738#Unknown 214 267 (7) m_b103s001i78 164136

  scaffold5|siz    1262449 TAATACCAAGTACTTGGAGTTAACTTCCGAGTATTACCAGGTTTCCAAGC 1262498
                              i?  i?     i  v   ?  iv  i   ii          i iv  
  rnd-5_family-        214 TAACNCCGNGTACTCGGTGTTNACCACCAAGTGCTACCAGGTTTTCGTGC 263

  scaffold5|siz    1262499 ACTC 1262502
                               
  rnd-5_family-        264 ACTC 267

Matrix = 20p43g.matrix
Kimura (with divCpGMod) = 21.38
Transitions / transversions = 3.00 (9/3)
Gap_init rate = 0.00 (0 / 53), avg. gap size = 0.0 (0 / 0)


1717 15.60 3.43 10.47 scaffold5|size2025720 1262523 1262930 (758662) C rnd-5_family-1153#Unknown (0) 574 193 m_b103s001i79 164137

  scaffold5|siz    1262523 CAGAATCTAAGTGGAGACAAAGGGGTAAAGTATTGTACCATATTA--GTG 1262570
                                             i--    i                i  -- i?
C rnd-5_family-        574 CAGAATCTAAGTGGAGACG--GGGGCAAAGTATTGTACCATACTACAGCN 527

  scaffold5|siz    1262571 AATCCCATTACTTTAGCTACAAAACAATGTGACAGTAATTGCTATTGTGG 1262620
                                 i         v i?     i     i       v       i  
C rnd-5_family-        526 AATCCCGTTACTTTAGGTGNAAAACGATGTGGCAGTAATGGCTATTGCGG 477

  scaffold5|siz    1262621 ATCATGGGATGTGTCTCATTGTTGGCATGACACAAGAGCTCTTGTTGTGG 1262670
                           ii  i             i            --------   --------
C rnd-5_family-        476 GCCACGGGATGTGTCTCACTGTTGGCATGAC--------TCT-------- 443

  scaffold5|siz    1262671 CAGCATGATTATTGTGTGTACAATGATAGACATAGGCATCATCTTGTATT 1262720
                           ---------------      i      ? i  iv i -   iv i   i
C rnd-5_family-        442 ---------------GTGTACGATGATANATATGTGTA-CATTGTATATC 409

  scaffold5|siz    1262721 GTGTATGTAATACATCATAGTGTTGAGGAAGTTGTGTCCCTCTACAGCTA 1262770
                           i       vi         v     v         v        v     
C rnd-5_family-        408 ATGTATGTTGTACATCATACTGTTGCGGAAGTTGTTTCCCTCTAGAGCTA 359

  scaffold5|siz    1262771 GACTTAGAGAGGCATATCAGTATTGCACACCGTAC--------AACTCAC 1262812
                              v   iv  v i   v    v  i    ?i   -------- ??    
C rnd-5_family-        358 GACATAGGTAGTCGTATAAGTAGTGTACACNATACACCACAGTANNTCAC 309

  scaffold5|siz    1262813 CATAACACTGAGTGATGCCTAGTGACACCTAGTATT----AACAAGTGAA 1262858
                                   v                         ? ----vv        
C rnd-5_family-        308 CATAACACAGAGTGATGCCTAGTGACACCTAGTANTTCTGCCCAAGTGAA 259

  scaffold5|siz    1262859 ACCATGCACTCTGTGGGTCATACCATGTACTCGGTTTTAAGCACTTTGTG 1262908
                               v ?    v   v    i   iv  i? iv  ----i     ?v   
C rnd-5_family-        258 ACCAAGNACTCAGTGTGTCACACCGAGTGNTTCGT----GGCACTNAGTG 213

  scaffold5|siz    1262909 CTTGTTGCATTCCACACAGTAC 1262930
                             i ?  i  --   v?     
C rnd-5_family-        212 CTCGNTGTAT--CACCNAGTAC 193

Matrix = 20p43g.matrix
Kimura (with divCpGMod) = 15.24
Transitions / transversions = 1.38 (33/24)
Gap_init rate = 0.11 (43 / 407), avg. gap size = 1.26 (54 / 43)


2101 19.57 2.31 2.52 scaffold5|size2025720 1262930 1263406 (758186) C genome_12_13260#DNA (0) 478 3 m_b103s001i80 164138

  scaffold5|siz    1262930 CGAGTCTGGATCAACTTTGAAT-ATTACAAGACAGATATCTACGGCCACT 1262978
                            i      i  iv        i-      v v         vi  v    
C genome_12_132        478 CAAGTCTGAATTCACTTTGAACCATTACATGTCAGATATCTTTGGGCACT 429

  scaffold5|siz    1262979 GGTGTGGCCTCTATATGCAGCAGTTAAGACCCAGCCAAGATTGCAAAACC 1263028
                                i ivv v    v  i vvi i      i v               
C genome_12_132        428 GGTGTAGTGGCAATATCCAACCTCTGAGACCCGGGCAAGATTGCAAAACC 379

  scaffold5|siz    1263029 CTTTGTGACTGTCTTGAGAGCTTAATTCCAGATCCACACTATCTCAGTTT 1263078
                                v    i              v     v       v i     v i
C genome_12_132        378 CTTTGGGACTATCTTGAGAGCTTAAGTCCAGCTCCACACAACCTCAGGTC 329

  scaffold5|siz    1263079 GTTGAGATCATCACCTAAAATTGGCTTCCGTTACAGGTCTAAGATGATGT 1263128
                           v         i v   v     v   v  i   i   iv   i       
C genome_12_132        328 CTTGAGATCACCTCCTCAAATTCGCTGCCATTATAGGCATAAAATGATGT 279

  scaffold5|siz    1263129 AATGGCTCTAAGTCCATCGCAC-GAAAATGGGATGTTTTCCATGTTGACA 1263177
                                i  v v     i i ii-    v   v        i i v     
C genome_12_132        278 AATGGTTCAATGTCCACCACGTAGAAATTGGTATGTTTTCTACGATGACA 229

  scaffold5|siz    1263178 TAGATGTCAGATAGAAAAAGAGTTGAAAATTGTGAGACAACACATTATGC 1263227
                            v            v     v                vi      i  i-
C genome_12_132        228 TTGATGTCAGATAGCAAAAGTGTTGAAAATTGTGAGAAGACACATCATA- 180

  scaffold5|siz    1263228 TGACACATATAGCGCACACATGTGTTATAAGTTTGTACTGTCCTTCATAG 1263277
                           --------  v           i iv   vv   v  iv   v   v  i
C genome_12_132        179 --------ATCGCGCACACATGCGCGATATTTTTTTATGGTCATTCTTAA 138

  scaffold5|siz    1263278 T--ACTACGGAC--AC--TCTGACAACAGAAC-TAATGCAATTTTTTGTA 1263320
                            --         --  --              -ii  - i         v
C genome_12_132        137 TAAACTACGGACAGACTATCTGACAACAGAACACGAT-CGATTTTTTGTT 89

  scaffold5|siz    1263321 GAATCTTGTACAATCTTACACAGGAATA--ATACTTCACGCCTGTAGTGG 1263368
                           v    i    v      i ii       --   v  -  v  -   i   
C genome_12_132         88 CAATCCTGTAGAATCTTGCGTAGGAATAGTATAATT-ACTCC-GTAATGG 41

  scaffold5|siz    1263369 TTTGAAGTCCCCCCAATGATTCAAAGTGAATACAGACT 1263406
                             i         vi    i            v      
C genome_12_132         40 TTCGAAGTCCCCGTAATGGTTCAAAGTGAATTCAGACT 3

Matrix = 20p43g.matrix
Kimura (with divCpGMod) = 20.37
Transitions / transversions = 0.94 (44/47)
Gap_init rate = 0.04 (19 / 476), avg. gap size = 1.21 (23 / 19)


328 20.98 3.66 1.19 scaffold5|size2025720 1263409 1263490 (758102) C rnd-5_family-1153#Unknown (379) 195 112 m_b103s001i81 164137

  scaffold5|siz    1263409 TACTTGGTG-TTAACACTCAATACTCGGTGCGACACTGCGAGTACCACTC 1263457
                                    - ii    iv i         i     vv          iv
C rnd-5_family-        195 TACTTGGTGGTCGACACCAAGTACTCGGTGTGACACACCGAGTACCACCG 146

  scaffold5|siz    1263458 AGTGACACAGAGTGA-AATCAAGATTACT-CCAAG 1263490
                                 i  - v  i-  v  v    i i-     
C rnd-5_family-        145 AGTGACGCA-ATTGGCAAACACGATTGCCACCAAG 112

Matrix = 20p43g.matrix
Kimura (with divCpGMod) = 20.08
Transitions / transversions = 1.43 (10/7)
Gap_init rate = 0.05 (4 / 81), avg. gap size = 1.00 (4 / 4)


2346 14.51 4.92 0.00 scaffold5|size2025720 1263503 1263888 (757704) genome_9_1663#DNA 5 409 (22) m_b103s001i82 164139

  scaffold5|siz    1263503 ATCAGCCATATTATAGGTTACATTGGTGTATAAGTAACACAGGACAAGTC 1263552
                             v    iv         v   ii                v  i      
  genome_9_1663          5 ATAAGCCGGATTATAGGTAACACCGGTGTATAAGTAACACCGGGCAAGTC 54

  scaffold5|siz    1263553 TCACTGACAATCGT-TTTTTTGGTTACTTAATCCACTCAAATGGAACTAA 1263601
                                    v i  -     ii    i       i       i       
  genome_9_1663         55 TCACTGACATTTGTGTTTTTCAGTTATTTAATCCGCTCAAATAGAACTAA 104

  scaffold5|siz    1263602 AACCCTCAAGAATAGTTTACCTTTCACACCAGCAATACGCCAGTATGCAT 1263651
                                             v  i                i  vi    i  
  genome_9_1663        105 AACCCTCAAGAATAGTTTCCCCTTCACACCAGCAATACACCCATATGTAT 154

  scaffold5|siz    1263652 CACCCCCTGTGGCTTGGGATTGTTGTCGAGAAACCTCCAATGCTGTTGGA 1263701
                           ii i   i      iv         i            i       i   
  genome_9_1663        155 TGCTCCCCGTGGCTCCGGATTGTTGCCGAGAAACCTCCGATGCTGTCGGA 204

  scaffold5|siz    1263702 AGTCACTACACAACTCGCCCACATGGTGGAGTTGTAGAAAGCCTGGATGA 1263751
                                 i           v      v     vv  i  v   v    ii 
  genome_9_1663        205 AGTCACCACACAACTCGCGCACATGTTGGAGGGGTGGACAGCATGGACAA 254

  scaffold5|siz    1263752 GAAAGGCAGTCAAAATGGCTGGAGGGGAACAATATTGCTACCTTGATGTA 1263801
                            v       v         v       v                      
  genome_9_1663        255 GCAAGGCAGGCAAAATGGCGGGAGGGGTACAATATTGCTACCTTGATGTA 304

  scaffold5|siz    1263802 ATAGGGTCAA-CTTTTAGATGCCTTTAATTCTTCACCTTGTTGAAAACAC 1263850
                                  v i-i        i   v     i      v            
  genome_9_1663        305 ATAGGGTAAGTTTTTTAGATACCTATAATTTTTCACCGTGTTGAAAACAC 354

  scaffold5|siz    1263851 CAACAAAG----------------ACGCTT-AAAGTATCTTTTGACTTGT 1263883
                           i     i ----------------  i   -               v v 
  genome_9_1663        355 TAACAAGGGGACGGAATATAAGTTACACTTAAAAGTATCTTTTGACATTT 404

  scaffold5|siz    1263884 GTATT 1263888
                                
  genome_9_1663        405 GTATT 409

Matrix = 20p43g.matrix
Kimura (with divCpGMod) = 14.49
Transitions / transversions = 1.43 (33/23)
Gap_init rate = 0.01 (4 / 385), avg. gap size = 4.75 (19 / 4)

274 22.17 9.09 4.35 scaffold5|size2025720 1263789 1263920 (757672) genome_3_7906#DNA 1466 1603 (3) m_b103s001i83 164139

  scaffold5|siz    1263789 CTACCTTGATGTAATAGGGTCAACTTTT---AGATGCCTTTAATTC---T 1263832
                                    i   v      -      v---i   i  ---     --- 
  genome_3_7906       1466 CTACCTTGACGTATTAGGGT-AACTTTGTCAGGATACC---AATTCTTTT 1511

  scaffold5|siz    1263833 TCACCTTGTTGAAAACACCAACAA--AGACGCT-TA-AAGTATCTTTTGA 1263878
                                v  i i       i     --i   i  -i -     v vv vi 
  genome_3_7906       1512 TCACCGTGCTAAAAACACTAACAACGGGACACTGCATAAGTAACAGTAAA 1561

  scaffold5|siz    1263879 CTTGTGTATTTCATCCAGTTC--TACCATATAAGCCGGATTATA 1263920
                           --   i v   ii v  v   --  i v     v    i  v  
  genome_3_7906       1562 --TGTATCTTTTGTACATTTCGATATCTTATAATCCGGGTTTTA 1603

Matrix = 20p43g.matrix
Kimura (with divCpGMod) = 25.58
Transitions / transversions = 1.15 (15/13)
Gap_init rate = 0.09 (12 / 131), avg. gap size = 1.50 (18 / 12)


2071 13.33 0.63 0.00 scaffold5|size2025720 1263902 1264216 (757376) C genome_9_1663#DNA (0) 431 115 m_b103s001i84 164140

  scaffold5|siz    1263902 CCATATAAGCCGGATTATAAGTAATGCAAATGTCAAAAGATACGTTTAAG 1263951
                             i                      i                 v      
C genome_9_1663        431 CCGTATAAGCCGGATTATAAGTAATACAAATGTCAAAAGATACTTTTAAG 382

  scaffold5|siz    1263952 TATTACTTATAATCAGTCCAAA-GCTAGCGATTTTAACACGTTGAAAAAT 1264000
                            i v       v  v    vvv- i   i v   i      v        
C genome_9_1663        381 TGTAACTTATATTCCGTCCCCTTGTTAGTGTTTTCAACACGGTGAAAAAT 332

  scaffold5|siz    1264001 TATAGGTATCTAACAAACTTACCCTACTACACCAAGGTAGACATATCGTA 1264050
                                        v            i    i        vv    i   
C genome_9_1663        331 TATAGGTATCTAAAAAACTTACCCTATTACATCAAGGTAGCAATATTGTA 282

  scaffold5|siz    1264051 CCTCTACAGCCCTTTTGCCAGCCTTGCTTGTCCGTGCT-TTCAACTCTCC 1264099
                             i  v v   v       v             i    - i  v i    
C genome_9_1663        281 CCCCTCCCGCCATTTTGCCTGCCTTGCTTGTCCATGCTGTCCACCCCTCC 232

  scaffold5|siz    1264100 ATTGTGTGCGCAAGTTGTGTGGTGACTTCCGACAGCATCGGAGATTTCTC 1264149
                            vii       i                               i      
C genome_9_1663        231 AACATGTGCGCGAGTTGTGTGGTGACTTCCGACAGCATCGGAGGTTTCTC 182

  scaffold5|siz    1264150 AGCAACAACCCGGAGTCACGGGGAGCAATACATTTGGGTGTATTGCTCGT 1264199
                           i       i      i                 v             v  
C genome_9_1663        181 GGCAACAATCCGGAGCCACGGGGAGCAATACATATGGGTGTATTGCTGGT 132

  scaffold5|siz    1264200 GTGAAGGAGAAACTACT 1264216
                                  i       i 
C genome_9_1663        131 GTGAAGGGGAAACTATT 115

Matrix = 20p43g.matrix
Kimura (with divCpGMod) = 13.69
Transitions / transversions = 1.10 (22/20)
Gap_init rate = 0.01 (2 / 314), avg. gap size = 1.00 (2 / 2)


275 16.12 4.62 4.62 scaffold5|size2025720 1264160 1264224 (757368) genome_2_19542#DNA 552 616 (104) m_b103s001i85 164141

  scaffold5|siz    1264160 CGGAGTCACGGGGAGCAATACATTTGGGTGTATTGCTCGTGTGAA---GG 1264206
                                 i           i    v  v         ---    i ---  
  genome_2_1954        552 CGGAGTTACGGGGAGCAACACATATGTGTGTATTGC---TGTGGACTTGG 598

  scaffold5|siz    1264207 AGAAACTACTGTATAAAT 1264224
                               v   vi v v    
  genome_2_1954        599 AGAATCTAACGGAGAAAT 616

Matrix = 20p43g.matrix
Kimura (with divCpGMod) = 16.33
Transitions / transversions = 0.67 (4/6)
Gap_init rate = 0.06 (4 / 64), avg. gap size = 1.50 (6 / 4)


3893 1.17 0.00 0.00 scaffold5|size2025720 1264215 1264640 (756952) C genome_1_20055#DNA (0) 426 1 m_b103s001i86 164142

  scaffold5|siz    1264215 CTGTATAAATCGGATTTAAAGTCCATCATAATATAAGTCAAGTCGGAGTA 1264264
                            i                      v                         
C genome_1_2005        426 CCGTATAAATCGGATTTAAAGTCCTTCATAATATAAGTCAAGTCGGAGTA 377

  scaffold5|siz    1264265 GAATCGTTGACATTTGTTCTTTTCTGCTCCAATAACACCTGGACAGCGCT 1264314
                                                                  i          
C genome_1_2005        376 GAATCGTTGACATTTGTTCTTTTCTGCTCCAATAACACCCGGACAGCGCT 327

  scaffold5|siz    1264315 AGAAAGTAAAGAAATAGATTCTCCTCACCATCCGCAACACGCCCATATGT 1264364
                                                                             
C genome_1_2005        326 AGAAAGTAAAGAAATAGATTCTCCTCACCATCCGCAACACGCCCATATGT 277

  scaffold5|siz    1264365 GTCGCTCCCCATAACTCTTTCTAGTTGTGGAGTTGCGCGAGATGCTAGCT 1264414
                                                                             
C genome_1_2005        276 GTCGCTCCCCATAACTCTTTCTAGTTGTGGAGTTGCGCGAGATGCTAGCT 227

  scaffold5|siz    1264415 AAACTCACCACACATCACATGCACATTGGCGACACACAACATCCACTGAT 1264464
                                             i                               
C genome_1_2005        226 AAACTCACCACACATCACGTGCACATTGGCGACACACAACATCCACTGAT 177

  scaffold5|siz    1264465 TCGTAAATAAAAATTTGGCGCGAACGGGTAAAAAAAAGAAGTACCCCCCC 1264514
                                                                             
C genome_1_2005        176 TCGTAAATAAAAATTTGGCGCGAACGGGTAAAAAAAAGAAGTACCCCCCC 127

  scaffold5|siz    1264515 TACGGAGGTAACTAGCAAAGATACCAAAAAATATAACACGGGCGATAAGC 1264564
                                                                             
C genome_1_2005        126 TACGGAGGTAACTAGCAAAGATACCAAAAAATATAACACGGGCGATAAGC 77

  scaffold5|siz    1264565 TAACTTGAGCGTATTATAAGTTAACATTTTAATGTATCTTTTGACATTTC 1264614
                                                                             
C genome_1_2005         76 TAACTTGAGCGTATTATAAGTTAACATTTTAATGTATCTTTTGACATTTC 27

  scaffold5|siz    1264615 ACTTCCTTTAGATCCAATTTATACGG 1264640
                                          i          
C genome_1_2005         26 ACTTCCTTTAGATCCGATTTATACGG 1

Matrix = 20p43g.matrix
Kimura (with divCpGMod) = 0.33
Transitions / transversions = 4.00 (4/1)
Gap_init rate = 0.00 (0 / 425), avg. gap size = 0.0 (0 / 0)


852 10.17 0.00 0.00 scaffold5|size2025720 1264641 1264758 (756834) C genome_9_1663#DNA (313) 118 1 m_b103s001i87 164140

  scaffold5|siz    1264641 TAGTCTTGAGGGTTTTAGTTGTGGTTGAGCGGATTAAATACCAGAAAAAC 1264690
                             v                 v iv                v v       
C genome_9_1663        118 TATTCTTGAGGGTTTTAGTTCTATTTGAGCGGATTAAATAACTGAAAAAC 69

  scaffold5|siz    1264691 ACAAATGTCAGCGAGACTCGCCCGGTATTACTTAAACAACAGTGTTACCT 1264740
                                      i      i       i       v   v i         
C genome_9_1663         68 ACAAATGTCAGTGAGACTTGCCCGGTGTTACTTATACACCGGTGTTACCT 19

  scaffold5|siz    1264741 ATAATCCGGCTTATACGG 1264758
                                             
C genome_9_1663         18 ATAATCCGGCTTATACGG 1

Matrix = 20p43g.matrix
Kimura (with divCpGMod) = 10.05
Transitions / transversions = 0.71 (5/7)
Gap_init rate = 0.00 (0 / 117), avg. gap size = 0.0 (0 / 0)


310 2.78 0.00 0.00 scaffold5|size2025720 1264759 1264794 (756798) genome_1_19309#DNA 334 369 (0) m_b103s001i88 164143

  scaffold5|siz    1264759 TAGAACTGGGACGGTGCCCTACTGGGATCCAACATA 1264794
                                                v              
  genome_1_1930        334 TAGAACTGGGACGGTGCCCTAATGGGATCCAACATA 369

Matrix = 20p43g.matrix
Kimura (with divCpGMod) = 2.84
Transitions / transversions = 0.00 (0/1)
Gap_init rate = 0.00 (0 / 35), avg. gap size = 0.0 (0 / 0)


2591 8.82 2.25 0.74 scaffold5|size2025720 1264795 1265194 (756398) C rnd-1_family-84#Unknown (1) 653 248 m_b103s001i89 164144

  scaffold5|siz    1264795 ATCAAGATTTTTTT---AAAATTTTTTAGTTTATCACT-AGC-AGAGTTG 1264839
                                        i---    vv i           i - ? -   i  v
C rnd-1_family-        653 ATCAAGATTTTTTCTTGAAAAAATCTTAGTTTATCATTGANCGAGAATTT 604

  scaffold5|siz    1264840 TT---CTTCTTCTTCTCCACATGAGACACTTTTTTCACTATTCAATTTTA 1264886
                             ---     i        v--     i           ?  v       
C rnd-1_family-        603 TTTTCCTTCTCCTTCTCCAG--GAGACGCTTTTTTCACTNTTGAATTTTA 556

  scaffold5|siz    1264887 AAGGAGACTTCATACTT-CTCTGCTGTTTAATACCTGTAAAAACCTGCTT 1264935
                           v   v  v      iv?- v      ii-                  v  
C rnd-1_family-        555 TAGGTGAATTCATATANACACTGCTGCC-AATACCTGTAAAAACCTGATT 507

  scaffold5|siz    1264936 TTTATGTTTGACATGCATCGGTATTCAATGACTGTTGAGTTGTGATTACC 1264985
                                      i                 v        v           
C rnd-1_family-        506 TTTATGTTTGATATGCATCGGTATTCAATCACTGTTGATTTGTGATTACC 457

  scaffold5|siz    1264986 TATAAAAATATATCTAAAATTAATTTATAGCATGGCCGAAAATTGTCATG 1265035
                            v                                   i            
C rnd-1_family-        456 TTTAAAAATATATCTAAAATTAATTTATAGCATGGCCAAAAATTGTCATG 407

  scaffold5|siz    1265036 TCTGCTTAAGTAAGCATAATTAAAATGACCGAATGACCCCTCTCAAGCCC 1265085
                                                         i?        i         
C rnd-1_family-        406 TCTGCTTAAGTAAGCATAATTAAAATGACCANATGACCCCCCTCAAGCCC 357

  scaffold5|siz    1265086 TCATTCTCAAAATTGAATTGTTCCTCCCAAGAAGTTTTGGTACATTTCGC 1265135
                                      i     ?              i                 
C rnd-1_family-        356 TCATTCTCAAAGTTGAANTGTTCCTCCCAAGAGGTTTTGGTACATTTCGC 307

  scaffold5|siz    1265136 TCACTTCTATTAATAGCTTATTCTGATCTCATTTTGTGAATAGGTTCACT 1265185
                                   i   iv   v                   v            
C rnd-1_family-        306 TCACTTCTGTTAGGAGCGTATTCTGATCTCATTTTGTTAATAGGTTCACT 257

  scaffold5|siz    1265186 TGGTATACA 1265194
                              v     
C rnd-1_family-        256 TGGGATACA 248

Matrix = 20p43g.matrix
Kimura (with divCpGMod) = 9.26
Transitions / transversions = 0.94 (17/18)
Gap_init rate = 0.02 (8 / 399), avg. gap size = 1.50 (12 / 8)


818 7.68 10.08 1.55 scaffold5|size2025720 1265190 1265308 (756284) C rnd-1_family-200#Unknown (373) 129 1 m_b103s001i90 164145

  scaffold5|siz    1265190 ATACAGGATATTGCTGAGTCGCGGTTAAAAATCAAAATATCTAAATTCAA 1265239
                            i i  v       i  i                                
C rnd-1_family-        129 ACATAGTATATTGCCGAATCGCGGTTAAAAATCAAAATATCTAAATTCAA 80

  scaffold5|siz    1265240 CCTACTGCGAT------------GCTTGCTTTATTTTTAATATTGTAAAG 1265277
                                i     ------------   i          --           
C rnd-1_family-         79 CCTACCGCGATTGTGCGAGCGAAGCTCGCTTTATTTT--ATATTGTAAAG 32

  scaffold5|siz    1265278 CACAGCGCTAAAAAAGTCGTGCCCGTGCGTG 1265308
                                 i                      i 
C rnd-1_family-         31 CACAGCACTAAAAAAGTCGTGCCCGTGCGCG 1

Matrix = 20p43g.matrix
Kimura (with divCpGMod) = 4.80
Transitions / transversions = 8.00 (8/1)
Gap_init rate = 0.03 (3 / 118), avg. gap size = 4.67 (14 / 3)

425 18.10 11.94 14.80 scaffold5|size2025720 1265245 1265445 (756147) C rnd-1_family-55#Unknown (261) 196 1 m_b103s001i92 164145

  scaffold5|siz    1265245 TGCGATGCTTGCTTTATTTTTAATATTGTAAAGCAC--------AGCGCT 1265286
                               -i i          ---  -  i v       --------  ii  
C rnd-1_family-        196 TGCG-CGTTTGCTTTATT---AA-ATCGGAAAGCACGTGATGTAAGTACT 152

  scaffold5|siz    1265287 AAAAAAGTCGTGCCCGTGCGTGCGGCGCGAGCGAAGCG---AGCGC---- 1265329
                            v            v     i  v    v   vv v  ---   i ----
C rnd-1_family-        151 ACAAAAGTCGTGCCAGTGCGCGCCGCGCTAGCTTATCGGAAAGCACTTAC 102

  scaffold5|siz    1265330 -------GGCACGCACCTA-AC-TGGTGGCCACTGTTATATTATCTTCTT 1265370
                           ------- v ii  v v i-i -i  i             -- ----   
C rnd-1_family-        101 TACAAAAGTCGTGCCCGTGCGCGCGGCGGCCACTGTTATA--A----CTT 58

  scaffold5|siz    1265371 TTTAACGAAACAAGGCGAATTCCATTTTGCGGGCTCCTGCTGCTACTAAA 1265420
                              ------------------  v  v v        i  i   i     
C rnd-1_family-         57 TTT------------------CCTTTGTTCGGGCTCCCGCCGCTGCTAAA 26

  scaffold5|siz    1265421 AAATCTTGCAGCGGCTGCTTGTAAT 1265445
                                              v     
C rnd-1_family-         25 AAATCTTGCAGCGGCTGCTAGTAAT 1

Matrix = 20p43g.matrix
Kimura (with divCpGMod) = 14.66
Transitions / transversions = 1.07 (16/15)
Gap_init rate = 0.17 (35 / 200), avg. gap size = 1.51 (53 / 35)


566 6.98 5.83 16.51 scaffold5|size2025720 1265210 1265329 (756263) rnd-1_family-17#Unknown 290 398 (158) m_b103s001i91 164146

  scaffold5|siz    1265210 GCGGTTAAAAATCAAAATAT----CTAAATTCAACCTACTGCGATGCTTG 1265255
                                               ----               i   ? ---  
  rnd-1_family-        290 GCGGTTAAAAATCAAAATATGTATCTAAATTCAACCTACCGCGNT---TG 336

  scaffold5|siz    1265256 CTTTATTTTTAATATTGTAAAGCACAGCGCTAAAAAAGTCGTGCCCGTGC 1265305
                           ---------------  ii i       i                     
  rnd-1_family-        337 ---------------TGCGAGGCACAGCACTAAAAAAGTCGTGCCCGTGC 371

  scaffold5|siz    1265306 GTGCGGCG--CGAGCGAAGCG-AGCGC 1265329
                            i      --           -   i 
  rnd-1_family-        372 GCGCGGCGCTCGAGCGAAGCGCAGCAC 398

Matrix = 20p43g.matrix
Kimura (with divCpGMod) = 4.34
Transitions / transversions = 1.00 (7/0)
Gap_init rate = 0.18 (21 / 119), avg. gap size = 1.19 (25 / 21)

1385 5.85 0.57 1.74 scaffold5|size2025720 1265272 1265445 (756147) rnd-1_family-17#Unknown 385 556 (0) m_b103s001i93 164146

  scaffold5|siz    1265272 GTAAAGCACAGCGCTAAAAAAGTCGTGCCCGTGCGTGCGGCGCGAGCGAA 1265321
                            ii    i    i                      i              
  rnd-1_family-        385 GCGAAGCGCAGCACTAAAAAAGTCGTGCCCGTGCGCGCGGCGCGAGCGAA 434

  scaffold5|siz    1265322 GCGAGCGCGGCACGCAC-CTAACTGGTGGCCACTGTTATATTATCTTCTT 1265370
                                      i     -        i              ---      
  rnd-1_family-        435 GCGAGCGCGGCGCGCACGCTAACTGGCGGCCACTGTTATAT---CTTCTT 481

  scaffold5|siz    1265371 TTTAACGAAACAAGGCGAATTCCATTTTGCGGGCTCCTGCTGCTACTAAA 1265420
                                                  v             i      i     
  rnd-1_family-        482 TTTAACGAAACAAGGCGAATTCCTTTTTGCGGGCTCCCGCTGCTGCTAAA 531

  scaffold5|siz    1265421 AAATCTTGCAGCGGCTGCTTGTAAT 1265445
                                                    
  rnd-1_family-        532 AAATCTTGCAGCGGCTGCTTGTAAT 556

Matrix = 20p43g.matrix
Kimura (with divCpGMod) = 2.69
Transitions / transversions = 9.00 (9/1)
Gap_init rate = 0.02 (4 / 173), avg. gap size = 1.00 (4 / 4)


2496 8.56 0.58 0.88 scaffold5|size2025720 1265461 1265802 (755790) genome_10_22051#DNA 1 341 (3) m_b103s001i94 164147

  scaffold5|siz    1265461 TCCCAATACTTTTAAAGGGTGACAAAAAGTAACCCCCCTCGCCGCTGCTA 1265510
                                                  i      v                   
  genome_10_220          1 TCCCAATACTTTTAAAGGGTGACGAAAAGTCACCCCCCTCGCCGCTGCTA 50

  scaffold5|siz    1265511 ATTCGCAATTTCAAAAGGGTGACGAAAAGTCACCCCCATTGTAATTGCTT 1265560
                                                  v vvv       ii-            
  genome_10_220         51 ATTCGCAATTTCAAAAGGGTGACTATTTGTCACCCTT-TTGTAATTGCTT 99

  scaffold5|siz    1265561 CCATTGTCTGTATCGTGCTTATGTATCTGTAAGTATCCAAAGCGAGATTG 1265610
                                                i                            
  genome_10_220        100 CCATTGTCTGTATCGTGCTTACGTATCTGTAAGTATCCAAAGCGAGATTG 149

  scaffold5|siz    1265611 GAATTAATTTTATGGCACACACCGTACTACCTCGCAAAGCGATATCACTT 1265660
                                     v                         v  v          
  genome_10_220        150 GAATTAATTTGATGGCACACACCGTACTACCTCGCACAGAGATATCACTT 199

  scaffold5|siz    1265661 TTTTCATGGGTGGTCAGAGCTCATAGCTACATAGGAATCGTCAATAAAGG 1265710
                              i  v      v        i v           v     v       
  genome_10_220        200 TTTCCAGGGGTGGACAGAGCTCGTCGCTACATAGGATTCGTCCATAAAGG 249

  scaffold5|siz    1265711 GTGACTTACGTGTCACCCTTTTGGAAATATGTACA--GATATACCGGTGT 1265758
                                                  ii  i i    i-- vvi   v --i 
  genome_10_220        250 GTGACTTACGTGTCACCCTTTTGAGAACACGTACGCTGTGGTACAG--AT 297

  scaffold5|siz    1265759 TCTACATAAAGGGTGACAAAAAGTCACCCTTTTCAAAAGTATTG 1265802
                                                                       
  genome_10_220        298 TCTACATAAAGGGTGACAAAAAGTCACCCTTTTCAAAAGTATTG 341

Matrix = 20p43g.matrix
Kimura (with divCpGMod) = 7.60
Transitions / transversions = 0.81 (13/16)
Gap_init rate = 0.01 (4 / 341), avg. gap size = 1.25 (5 / 4)


2705 16.12 2.80 1.98 scaffold5|size2025720 1268577 1269076 (752516) C genome_7_12319#DNA (462) 504 1 m_b103s001i95 164148

  scaffold5|siz    1268577 GATGTTAACATACATACCTACTCAAATCGAAAATGAAAAA-ATTGGTGTG 1268625
                                   ii       v  i     i i   v       - v       
C genome_7_1231        504 GATGTTAATGTACATACGTATTCAAACCAAAATTGAAAAATAATGGTGTG 455

  scaffold5|siz    1268626 AATCCGTTAGTGTCAG--TGTTTTTCGTCCTTACAGATAACACTCAACAC 1268673
                              vv     ii    -- v       i      v -  - i  -     
C genome_7_1231        454 AATAGGTTAGCATCAGCATTTTTTTCGCCCTTACCG-TA-CGCT-AACAC 408

  scaffold5|siz    1268674 TCACCGAAGTTCATTAAGGATCCGTTTTTAATGGTTGTAAGCACACACAC 1268723
                            v  v  v      i                     i i   v    v  
C genome_7_1231        407 TAACAGACGTTCATCAAGGATCCGTTTTTAATGGTTATGAGCCCACAGAC 358

  scaffold5|siz    1268724 ACCCAACAATTTCAGATTTCAATTATGGTGGCCAAACATTGATCGACATT 1268773
                           v i --   v         v       vi i        ii i    i  
C genome_7_1231        357 CCTC--CAAATTCAGATTTGAATTATGTCGACCAAACATCAACCGACGTT 310

  scaffold5|siz    1268774 CCCTTGAGATTGTGTAGAACACATGAAAAGTAAGTGATATGAACAAAAAC 1268823
                                           i               v  ii  i   --     
C genome_7_1231        309 CCCTTGAGATTGTGTAAAACACATGAAAAGTACGTAGTACGAA--AAAAC 262

  scaffold5|siz    1268824 ATCAGAAAT-----------CAACATCTCAACAATACCATGCACATATCC 1268862
                                    ----------- i      ii ii       v         
C genome_7_1231        261 ATCAGAAATTCTCACAAGATCGACATCTTGATGATACCATCCACATATCC 212

  scaffold5|siz    1268863 ACCCAATCATCCGGTCTGAGGGAATATCGAAGTGAATGCATAGAAGAACA 1268912
                                   i  v ii ii   i      iv           vv       
C genome_7_1231        211 ACCCAATCGTCGGACCCAAGGAAATATCATAGTGAATGCATCCAAGAACA 162

  scaffold5|siz    1268913 TTTTTACATGCTTTTAGTACTAGTTCCTCTGATAAAATAATTCAAATCTG 1268962
                                iii i-                                       
C genome_7_1231        161 TTTTTGTGTA-TTTTAGTACTAGTTCCTCTGATAAAATAATTCAAATCTG 113

  scaffold5|siz    1268963 TTCGTGTTCCTGTCTAATTGTGAGGACAGTGAAAATAACTTTATCAACCT 1269012
                                     i    i  v  i     i       i      i     v 
C genome_7_1231        112 TTCGTGTTCCCGTCTGATGGTAAGGACGGTGAAAACAACTTTGTCAACAT 63

  scaffold5|siz    1269013 ATGTTGCAATTGGACACCAAATGAGGGAATGATCATTAACATCAACGTCA 1269062
                            i    --    v                  vv i     i    i   i
C genome_7_1231         62 ACGTTG--ATTGTACACCAAATGAGGGAATGTACGTTAACGTCAATGTCG 15

  scaffold5|siz    1269063 ACTCATAAGGGTGG 1269076
                             i i         
C genome_7_1231         14 ACCCGTAAGGGTGG 1

Matrix = 20p43g.matrix
Kimura (with divCpGMod) = 15.32
Transitions / transversions = 1.93 (52/27)
Gap_init rate = 0.03 (13 / 499), avg. gap size = 1.85 (24 / 13)


409 26.74 2.65 8.72 scaffold5|size2025720 1269290 1269629 (751963) C rnd-1_family-61#Unknown (1) 507 187 m_b103s001i96 164149

  scaffold5|siz    1269290 ATCAAGATTTTT-CTTGAAATCTTTTTAGTTTATCAGAAACCAAGATCTT 1269338
                                       -       vvv i           ?v    i   --v 
C rnd-1_family-        507 ATCAAGATTTTTTCTTGAAAAAATCTTAGTTTATCANTAACCGAGA--AT 460

  scaffold5|siz    1269339 TGTTCTTCTCTTTTCCCTTCTCCTTCTCCTTCTCAATGCAACCCTTCTTT 1269388
                                    ------        vi----------   vi  v   i   
C rnd-1_family-        459 TGTTCTTCT------CCTTCTCCAC----------ATGAGACACTTTTTT 426

  scaffold5|siz    1269389 ATCTATTCACTTGTTTAGGTAGGAAAGACACAA-TATTT--TGCAAATTA 1269435
                           vv  v  vi  --v   -- v  v  v ivi  -     -- v? v    
C rnd-1_family-        425 CACTTTTGGCT--ATTA--TTGGTAACATCTAATTATTTCCTCNACATTA 380

  scaffold5|siz    1269436 CCTGTAAAGAA-TAATTGTCTTGTTTGAGACACTTACGTAGTCATTATCT 1269484
                                   v ?-ivi  v  v       ? ii v iv       iv    
C rnd-1_family-        379 CCTGTAAATANGCTGTTTTCGTGTTTGANATGCATGGGTAGTCACGATCT 330

  scaffold5|siz    1269485 TTTGATGTCTGCTTACATGTAAACATGTATCTTGCTGTAACTTCTAAA-G 1269533
                              vi ? v       v ?    v  i     viv v iv   iiivi-v
C rnd-1_family-        329 TTTCGTNTGTGCTTACCTNTAAAAATATATCTAAATCTGTCTTTCGCGTC 280

  scaffold5|siz    1269534 TGCATAGGTAACATTGTTGTAGTTTCTT--GTGATTACCTACT-GCTAAA 1269580
                              v       i ----   iv i    --i  i      v  - v -- 
C rnd-1_family-        279 TGCTTAGGTAATA----TGTGTTCTCTTTAATGGTTACCTTCTAGGT--A 236

  scaffold5|siz    1269581 TTCATTTTGGTTTTCAAAGGTATTTTGTAACAATGCTACATTTTGATAC 1269629
                             v i   v ivv    v    i  iv    vi i v     v  v   
C rnd-1_family-        235 TTGACTTTTGCAATCAATGGTACTTCTTAACTGTACAACATTGTGTTAC 187

Matrix = 20p43g.matrix
Kimura (with divCpGMod) = 31.36
Transitions / transversions = 0.66 (33/50)
Gap_init rate = 0.10 (35 / 339), avg. gap size = 1.06 (37 / 35)

616 26.87 1.46 2.21 scaffold5|size2025720 1269356 1269629 (751963) C rnd-1_family-58#Unknown (0) 666 395 m_b103s001i97 164149

  scaffold5|siz    1269356 TTCTCCTTCTCCTTCTCAATGCAACCCTTCTTTATCTATTCACTTGTTTA 1269405
                             v i     i  i   v   vi  v   i    v     v   vv    
C rnd-1_family-        666 TTGTTCTTCTTCTCCTCCATGAGACACTTTTTTAACTATTGACTATTTTA 617

  scaffold5|siz    1269406 GGTAGGAAAGAC--ACAATATTTTGCAAATTACCTGTAAA-GAATAATTG 1269452
                               ?v v v  --  ----  i ? i             -i   v   v
C rnd-1_family-        616 GGTANCATACACTTAC----TTCTNCGAATTACCTGTAAATAAATTATTC 571

  scaffold5|siz    1269453 TCTTGTTTGAGACACTTACGTAGTCATTATCTTTTGATGTCTGCTTACAT 1269502
                             v       i ii v iv       iv       v    v       v 
C rnd-1_family-        570 TCGTGTTTGAAATGCATGGGTAGTCACGATCTTTTCATGTGTGCTTACCT 521

  scaffold5|siz    1269503 GTAAACATGTATCTTGCTGTAACTTCTAAAGTGCATAGGTAACATTGTTG 1269552
                           i    v  i     viv v  v    vvivv   v       i ?    v
C rnd-1_family-        520 ATAAAAATATATCTAAATCTATCTTCGTGTCTGCTTAGGTAATANTGTTC 471

  scaffold5|siz    1269553 TAGTTTCTTGTGATTACCTACT-GCTAAATTCATTTTGGTTTTCAAAGGT 1269601
                            vv  vv ?   i      v  - v --   v i   v ivv    v   
C rnd-1_family-        470 TTTTTAATNGTGGTTACCTTCTAGGT--ATTGACTTTTGCAATCAATGGT 423

  scaffold5|siz    1269602 ATTTTGTAACAATGCTACATTTTGATAC 1269629
                            i  iv    vi i v     v  v   
C rnd-1_family-        422 ACTTCTTAACTGTACAACATTGTGTTAC 395

Matrix = 20p43g.matrix
Kimura (with divCpGMod) = 32.84
Transitions / transversions = 0.53 (25/47)
Gap_init rate = 0.03 (9 / 273), avg. gap size = 1.11 (10 / 9)

301 25.54 0.98 4.04 scaffold5|size2025720 1269588 1269689 (751903) C rnd-1_family-83#Unknown (1058) 293 195 m_b103s001i98 164149

  scaffold5|siz    1269588 TGGTTTTCAAAGGTATTTTGTAACAATGCTACATTTTGATACATCTTTTG 1269637
                              i  ii  v     v          i v        -   v   i  v
C rnd-1_family-        293 TGGCTTCTAATGGTATGTTGTAACAATACAACATTTTG-TACCTCTCTTT 245

  scaffold5|siz    1269638 ATGTGTGGTTGC-CTTTAACTACTTGAAGCAATCACACACAGCCATTCAT 1269686
                              v        -  i  i- i v  vv  i-- ivi i   i  i v  
C rnd-1_family-        244 ATGAGTGGTTGCACTCTAG-TGCATGCTGCG--CGAGCGCAGTCACTAAT 198

  scaffold5|siz    1269687 CAG 1269689
                              
C rnd-1_family-        197 CAG 195

Matrix = 20p43g.matrix
Kimura (with divCpGMod) = 27.35
Transitions / transversions = 1.27 (14/11)
Gap_init rate = 0.05 (5 / 101), avg. gap size = 1.00 (5 / 5)


294 20.90 18.38 4.29 scaffold5|size2025720 1269724 1269908 (751684) rnd-5_family-2086#Unknown 418 627 (418) m_b103s001i99 164150

  scaffold5|siz    1269724 CAGCTATTAATCAAGAA---GGGCAGTTTTGCAGAC--TGCTGTCATGTT 1269768
                               i i      i   ---         vv  ?  --  -       vv
  rnd-5_family-        418 CAGCCACTAATCAGGAACAGGGGCAGTTTACCANACCATG-TGTCATGAG 466

  scaffold5|siz    1269769 CTGGCGCATGC------AGCATGAGCAAAGTAAGTG--CAGT----CCA- 1269805
                             v v      ------   v  v   -- vv v  --  ? ----   -
  rnd-5_family-        467 CTCGGGCATGCGAATTGAGCTTGTGCA--GGCACTGATCANTTTTACCAG 514

  scaffold5|siz    1269806 ------CATGC-TGACTTTCTTCACCAATTGTTACTTCATGAG-CACGAC 1269847
                           ------    i- v    i ?iii i -- v      v i  i-  v   
  rnd-5_family-        515 CATGANCATGTGTCACTTCCNCTGCTA--TCTTACTTAACGAAACAAGAC 562

  scaffold5|siz    1269848 TTCTTCCAGTTTAGGGGCTTTC--------ACTAAAAAATCTCGCAGCAG 1269889
                                      i----  v   --------i           i       
  rnd-5_family-        563 TTCTTCCAGTTC----GCATTCCCACTGCTGCTAAAAAATCTTGCAGCAG 608

  scaffold5|siz    1269890 AAACTTGTAATAAGAGACA 1269908
                           vvi  v     ?iv   i 
  rnd-5_family-        609 CTGCTAGTAATNGTAGATA 627

Matrix = 20p43g.matrix
Kimura (with divCpGMod) = 23.96
Transitions / transversions = 0.85 (17/20)
Gap_init rate = 0.10 (19 / 184), avg. gap size = 2.26 (43 / 19)

365 28.75 9.38 2.19 scaffold5|size2025720 1269773 1269900 (751692) rnd-1_family-99#Unknown 59 195 (0) m_b103s001i100 164150

  scaffold5|siz    1269773 CGCATGCAGCATGAGCAAAGTAAGTGCAGTCCACATGCTGACTTTCTTCA 1269822
                             iii  iv ii    i   ii  i  i iv i ii   i   vv    -
  rnd-1_family-         59 CGTGCGCGCCGCGAGCGAAGCGAGCGCGGCGCGCGCGCTAACTGGCTTC- 107

  scaffold5|siz    1269823 CCAATTGTTA-CTTCAT-----GAGCACGACTTCTTCCAGTTTAGGGGCT 1269866
                           -  -i     -   i  -----i i  v               ivi    
  rnd-1_family-        108 -CA-CTGTTATCTTTATTTACGAAACAAGACTTCTTCCAGTTTGCAGGCT 155

  scaffold5|siz    1269867 TTCACT------AAAAAATCTCGCAGCAGAAACTTGTAAT 1269900
                           iii   ------         i     i vvi        
  rnd-1_family-        156 CCTACTGCTGCTAAAAAATCTTGCAGCGGCTGCTTGTAAT 195

Matrix = 20p43g.matrix
Kimura (with divCpGMod) = 22.94
Transitions / transversions = 3.50 (28/8)
Gap_init rate = 0.05 (6 / 127), avg. gap size = 2.50 (15 / 6)


1916 8.79 7.69 0.00 scaffold5|size2025720 1269915 1270187 (751405) genome_3_19411#DNA 3 296 (96) m_b103s001i101 164151

  scaffold5|siz    1269915 GACAGCTAGAAACAATAGGAGCACTATGTATCCTAGAGGTATCATGATAC 1269964
                              i    v v                                       
  genome_3_1941          3 GACGGCTATATACAATAGGAGCACTATGTATCCTAGAGGTATCATGATAC 52

  scaffold5|siz    1269965 CCAGCCGGCCAGACAGTGGATTCCAAAAAACT------------------ 1269996
                                                         v ------------------
  genome_3_1941         53 CCAGCCGGCCAGACAGTGGATTCCAAAAAAATGATTTCGAGTAAATTAAA 102

  scaffold5|siz    1269997 ---AGAATTTTGGAGCGAACAAAGTAGCTCTATTATAGTGCTGTAGAAAC 1270043
                           ---             i   i     i       i    i          
  genome_3_1941        103 AAAAGAATTTTGGAGCAAACGAAGTAACTCTATTGTAGTACTGTAGAAAC 152

  scaffold5|siz    1270044 ATACCAATTTTCTACAAGAATGAATTGATCGGATCGTTCCGATTTGCTGT 1270093
                                                    v                 i      
  genome_3_1941        153 ATACCAATTTTCTACAAGAATGAATGGATCGGATCGTTCCGATCTGCTGT 202

  scaffold5|siz    1270094 ATTCAACGGACAATAACTCATGAAACAATGTTCAAAAGAACAAAATAAGA 1270143
                                  v           i     v v        v             
  genome_3_1941        203 ATTCAACTGACAATAACTCGTGAAAGACTGTTCAAATGAACAAAATAAGA 252

  scaffold5|siz    1270144 ACGCCCTTCAAAAGCTCGGAAAGCGATCTTTTGATTGATGTAGG 1270187
                             i  v   i            iv       i   i      i 
  genome_3_1941        253 ACACCGTTCGAAAGCTCGGAAAAAGATCTTTCGATCGATGTAAG 296

Matrix = 20p43g.matrix
Kimura (with divCpGMod) = 7.15
Transitions / transversions = 1.40 (14/10)
Gap_init rate = 0.01 (2 / 272), avg. gap size = 10.50 (21 / 2)


1109 9.27 0.00 0.00 scaffold5|size2025720 1270187 1270337 (751255) C rnd-1_family-343#Unknown (1) 225 75 m_b103s001i102 164152

  scaffold5|siz    1270187 GTCCTCTGTGCATCAAAAAAAAGACGAGGACTTTGAGATGAATTAACACA 1270236
                                 i i   ? i        ?              i          i
C rnd-1_family-        225 GTCCTCCGCGCANCGAAAAAAAGNCGAGGACTTTGAGACGAATTAACACG 176

  scaffold5|siz    1270237 TAGCCGCGTAAATCAATAAAATAATGTAAAATGGAGTAGAAAGTCTTAAA 1270286
                                v         vvi             i         iv       
C rnd-1_family-        175 TAGCCCCGTAAATCATAGAAATAATGTAAAACGGAGTAGAAGCTCTTAAA 126

  scaffold5|siz    1270287 TATTTCTGACGTATGTACCCCGATTCTGCTCACCGATCAATTTTTTTACC 1270336
                                v       v          ?                         
C rnd-1_family-        125 TATTTATGACGTAGGTACCCCGATNCTGCTCACCGATCAATTTTTTTACC 76

  scaffold5|siz    1270337 C 1270337
                            
C rnd-1_family-         75 C 75

Matrix = 20p43g.matrix
Kimura (with divCpGMod) = 6.05
Transitions / transversions = 1.33 (8/6)
Gap_init rate = 0.00 (0 / 150), avg. gap size = 0.0 (0 / 0)


4531 19.73 4.23 1.69 scaffold5|size2025720 1270302 1271342 (750250) scaffold63|size1124630_(dbseq-nr_381)_[616819,628943]#LTR/Gypsy 1495 2561 (9564) m_b103s001i103 164153

  scaffold5|siz    1270302 TACCCCGATTCTGCTCACCGATCAATTTTTTTACCCCGCGATCTCATCAA 1270351
                                 v vv    v   v                    vi  v      
  scaffold63|si       1495 TACCCCCAGACTGCACACAGATCAATTTTTTTACCCCGCTGTCACATCAA 1544

  scaffold5|siz    1270352 TCCCACCAAGACACTCTCATAATTCTTTTTTGCACAT--CACAGACATCA 1270399
                                        v      v              i --i i v i    
  scaffold63|si       1545 TCCCACCAAGACAATCTCATTATTCTTTTTTGCACGTGATATATATATCA 1594

  scaffold5|siz    1270400 CCATGAAAATTCCCACTGCCCATTTGTCAACTCATCTCATGCTCACTCCA 1270449
                                v i      i i     v i-  iv        i     v     
  scaffold63|si       1595 CCATGTAGATTCCCGCCGCCCAATC-TCGTCTCATCTCGTGCTCCCTCCA 1643

  scaffold5|siz    1270450 CGCTCTTCGCTGCAATCCCCCCCTCCACATCAATCGATAGTGGACCTCAT 1270499
                            i i v    ii v        -                 v    i    
  scaffold63|si       1644 CACCCATCGCCACCATCCCCCC-TCCACATCAATCGATAGGGGACTTCAT 1692

  scaffold5|siz    1270500 TTCCGACGATTTGACCTGCTATTTGCGTTGAAATTCACCGGAGGCAGCGG 1270549
                              i    i           iv    v       i    v     v    
  scaffold63|si       1693 TTCTGACGGTTTGACCTGCTGGTTGCCTTGAAATCCACCTGAGGCTGCGG 1742

  scaffold5|siz    1270550 C-AATAAAA--AACAGTAAGCACACTGTTC-TCGTAGTTGATTTGTTGTG 1270595
                            -       --                   -  i -    i         
  scaffold63|si       1743 CTAATAAAAAAAACAGTAAGCACACTGTTCATCAT-GTTGGTTTGTTGTG 1791

  scaffold5|siz    1270596 TTTTGTTGCTGGCTTCACTCGACCAGATTGCACTTTGTCTTTTGAATGAA 1270645
                                      v  v    v    i             v         v 
  scaffold63|si       1792 TTTTGTTGCTGTCTGCACTGGACCGGATTGCACTTTGTGTTTTGAATGTA 1841

  scaffold5|siz    1270646 CAATCAACCAGATTTGCGTCCTCGGGGTTTGGCGACCTCGTAGGCATTCA 1270695
                              v          i                         i        i
  scaffold63|si       1842 CAAGCAACCAGATTCGCGTCCTCGGGGTTTGGCGACCTCGCAGGCATTCG 1891

  scaffold5|siz    1270696 GGAGTGTCATCACTTGCCGTCAAAGGATCTGGTTGATTGTTAGTTCATGG 1270745
                                    i                  i            ii     --
  scaffold63|si       1892 GGAGTGTCACCACTTGCCGTCAAAGGATTTGGTTGATTGTTGATTCAT-- 1939

  scaffold5|siz    1270746 CAAGAATGCAATCA-TTTTGATATGATTTCTTGTTGTCTTCACTCAACTG 1270794
                           ---      i    -              v   i          vi    
  scaffold63|si       1940 ---GAATGCGATCATTTTTGATATGATTTGTTGCTGTCTTCACTGGACTG 1986

  scaffold5|siz    1270795 GATTGCACTTTGTCTTTTGAATGAAC-AATCAACCAGATTTGCGTCCTTG 1270843
                                 iiv    -        vv i-             i       i 
  scaffold63|si       1987 GATTGCGTGTTGT-TTTTGAATTTATAAATCAACCAGATTCGCGTCCTCG 2035

  scaffold5|siz    1270844 GAGTTTGGCAACCTCGCAGGCATTTGGGAATGTCATCACTCACTGTCAAA 1270893
                            -      ii              i    i          ii i      
  scaffold63|si       2036 G-GTTTGGTGACCTCGCAGGCATTCGGGAGTGTCATCACTTGCCGTCAAA 2084

  scaffold5|siz    1270894 GGATCTGGTTGATTTTTCTTTCATGGCATCAATGCTATCATGTCTCGTGA 1270943
                                 i       v  vv     v   v  vv iv   v          
  scaffold63|si       2085 GGATCTAGTTGATTGTTGATTCATTGCAACACGGTGATCTTGTCTCGTGA 2134

  scaffold5|siz    1270944 ATTAA---TCTTCTGTTTGGTATGAATGTTGAGAATTATATCAACTTCA- 1270989
                              ii--- i  i  i  v v  v    vi      ii   i i     -
  scaffold63|si       2135 ATTGGTTTTTTTTTGCTTTGAATTAATGACGAGAATCGTATTAGCTTCAA 2184

  scaffold5|siz    1270990 --TG-------TTATCTTATGTTTCAATCATCTATTGA-CTCATCATTTC 1271029
                           --  -------                  i - ii i -      -    
  scaffold63|si       2185 TTTGTCTTGTCTTATCTTATGTTTCAATCGT-TGCTAATCTCATC-TTTC 2232

  scaffold5|siz    1271030 CCTCCTCCCACGGAGCATAGTAACATTCAAATTTGGTGTAATCAAATTGA 1271079
                               i  i   ivi       i iv      v   vii          v 
  scaffold63|si       2233 CCTCTTCTCACATGGCATAGTGATCTTCAAAATTGTCATAATCAAATTCA 2282

  scaffold5|siz    1271080 TCATCCACAGACAATTCTCCTACAACGTCCACTCCATCATT-AGCAATCA 1271128
                            ii     v   vi      vi i   iv  v     ii  - i  v v 
  scaffold63|si       2283 TTGTCCACCGACCGTTCTCCAGCGACGCACAGTCCATTGTTGAACATTAA 2332

  scaffold5|siz    1271129 AGCACAATTCATCTTCTGTCAGGTATGTTTCTATGTTCGACTCATTGATG 1271178
                             - ii i  i  viv v v    iv vvii    v    i viv vvii
  scaffold63|si       2333 AG-ATGACTCGTCACATTTGAGGTGAGGGCTTATGGTCGATTAGATCTCA 2381

  scaffold5|siz    1271179 TTTGGTTTTATCAATTGTAGTGTTTGACCTTGTTTGTGATCTGGGATCCA 1271228
                                i  v  --i  -    v i     iv   vv    v       vv
  scaffold63|si       2382 TTTGGCTTGAT--GTT-TAGTTTCTGACCCGGTTGTTGATATGGGATCAT 2428

  scaffold5|siz    1271229 ATCATCATCAAGTACCTCGATCGT---------AA----------CACGG 1271259
                           i    iv  vv    v  i   i ---------  ----------    v
  scaffold63|si       2429 GTCATTCTCTCGTACATCAATCATCTGCACTCGAATGGTTTATCTCACGT 2478

  scaffold5|siz    1271260 AC--ATTTCCATTTTCATCTTCACCATTCTCTCCCTCCCAATCCTCCTCG 1271307
                           v -- i i           v   i     i i  i vi -v i   v vi
  scaffold63|si       2479 CCAAACTCCCATTTTCATCGTCATCATTCCCCCCTTGTC-TTTCTCATGA 2527

  scaffold5|siz    1271308 TCATCATAAATTGGAATGCAACACCTCCTCACGTT 1271342
                             i    -        i   iv  iv     i   
  scaffold63|si       2528 TCGTCAT-AATTGGAACGCAGGACTACCTCATGTT 2561

Matrix = 20p43g.matrix
Kimura (with divCpGMod) = 20.32
Transitions / transversions = 1.24 (112/90)
Gap_init rate = 0.03 (33 / 1040), avg. gap size = 1.88 (62 / 33)


1750 11.16 0.80 0.00 scaffold5|size2025720 1271343 1271593 (749999) rnd-5_family-347#Unknown 768 1020 (28) m_b104s001i7 164154

  scaffold5|siz    1271343 GCTTGTTGCTTG-ATTGTTTTTCAGCTCTTTCACAACACAAGTCTTCACT 1271391
                                      v-            i  i    i          i     
  rnd-5_family-        768 GCTTGTTGCTTCCATTGTTTTTCAGTTCCTTCATAACACAAGTCCTCACT 817

  scaffold5|siz    1271392 GCAGTTTCTTTCACTCCAAATGCATAGGCAAGGTCTGCAGTTGAAGAGAA 1271441
                           i  ?          ?              i             i      
  rnd-5_family-        818 ACANTTTCTTTCACNCCAAATGCATAGGCGAGGTCTGCAGTTGGAGAGAA 867

  scaffold5|siz    1271442 ATATCTCAATGGATTCTTAAGGCTTGTAAGTTGTTGTGTGCATTTTTGAA 1271491
                             v   ii i   i    ?     v                i    i   
  rnd-5_family-        868 ATCTCTTGACGGACTCTTNAGGCTGGTAAGTTGTTGTGTGCGTTTTCGAA 917

  scaffold5|siz    1271492 TCGTAATCATCAAAGTTTGTTCATCATGATCTAAATGGATTTTA-CTTTT 1271540
                             v           v  i    i  i             i    -i    
  rnd-5_family-        918 TCTTAATCATCAAACTTCGTTCGTCGTGATCTAAATGGACTTTAGTTTTT 967

  scaffold5|siz    1271541 TTGTTGAGTGCAGTAGCCTCGTCTTTGTGCAACCAACCATATCCTCTCTG 1271590
                                   i           v      i           i  i       
  rnd-5_family-        968 TTGTTGAGCGCAGTAGCCTCTTCTTTGCGCAACCAACCACATTCTCTCTG 1017

  scaffold5|siz    1271591 TCT 1271593
                              
  rnd-5_family-       1018 TCT 1020

Matrix = 20p43g.matrix
Kimura (with divCpGMod) = 8.57
Transitions / transversions = 3.67 (22/6)
Gap_init rate = 0.01 (2 / 250), avg. gap size = 1.00 (2 / 2)


127407 0.01 0.00 0.00 scaffold5|size2025720 1271593 1285143 (736449) scaffold5|size2025720_(dbseq-nr_679)_[1273151,1286701]#LTR/Gypsy 1 13551 (0) m_b104s001i8 164155

  scaffold5|siz    1271593 TGACATAGGCCAAGAATCAGCCATTTTTGTACCCCAGGGTACAAAACCTA 1271642
                                                                             
  scaffold5|siz          1 TGACATAGGCCAAGAATCAGCCATTTTTGTACCCCAGGGTACAAAACCTA 50

  scaffold5|siz    1271643 AATTGAGCATGAATCAGCCTTTTTTGTACCCCTGAGTACAAAACCTAAAT 1271692
                                                                             
  scaffold5|siz         51 AATTGAGCATGAATCAGCCTTTTTTGTACCCCTGAGTACAAAACCTAAAT 100

  scaffold5|siz    1271693 AGGAGCATTCTCAGGACCCCAAGTAGGAGAGTCCACCTCCCGACGGCATG 1271742
                                                                             
  scaffold5|siz        101 AGGAGCATTCTCAGGACCCCAAGTAGGAGAGTCCACCTCCCGACGGCATG 150

  scaffold5|siz    1271743 GACTCCCCAACATGGAAGTTCAGAACCCCAAACAAGAGAGCACTCTTTTG 1271792
                                                                             
  scaffold5|siz        151 GACTCCCCAACATGGAAGTTCAGAACCCCAAACAAGAGAGCACTCTTTTG 200

  scaffold5|siz    1271793 GAAGATTTAAACATCTTTCAGAAGGGTATAGACATACCATATTGTGTAGA 1271842
                                                                             
  scaffold5|siz        201 GAAGATTTAAACATCTTTCAGAAGGGTATAGACATACCATATTGTGTAGA 250

  scaffold5|siz    1271843 AGTCTACACAATGTTCGTTTGCATCGTTTGGACTGGAGTGCAGTTCCACT 1271892
                                                                             
  scaffold5|siz        251 AGTCTACACAATGTTCGTTTGCATCGTTTGGACTGGAGTGCAGTTCCACT 300

  scaffold5|siz    1271893 GCCTTTCCATCCTCACAATAGCACAAAATATAGCTCATAAAATCAATTCT 1271942
                                                                             
  scaffold5|siz        301 GCCTTTCCATCCTCACAATAGCACAAAATATAGCTCATAAAATCAATTCT 350

  scaffold5|siz    1271943 TCGACACCTGTCGAAACTACCTATAATTTTCGCGTGATATTTTTTACGAC 1271992
                                                                             
  scaffold5|siz        351 TCGACACCTGTCGAAACTACCTATAATTTTCGCGTGATATTTTTTACGAC 400

  scaffold5|siz    1271993 GATTTTCGGCTCAGGTCACTATCTATGGTTTGAGATATTTGTGGTCACTT 1272042
                                                                             
  scaffold5|siz        401 GATTTTCGGCTCAGGTCACTATCTATGGTTTGAGATATTTGTGGTCACTT 450

  scaffold5|siz    1272043 ATGGTCACCTTCTGCCAATGGTCACCAGATTTATCAGTTTTTAAGTTACA 1272092
                                                                             
  scaffold5|siz        451 ATGGTCACCTTCTGCCAATGGTCACCAGATTTATCAGTTTTTAAGTTACA 500

  scaffold5|siz    1272093 AATTACCACCGAAATACTTTCCTGTTACAATAAATTTCATTATTCTATCA 1272142
                                                                             
  scaffold5|siz        501 AATTACCACCGAAATACTTTCCTGTTACAATAAATTTCATTATTCTATCA 550

  scaffold5|siz    1272143 CTACCCCCAAACAATTATAACAAAACCACAGCAGTTTGCATATAATCATC 1272192
                                                                             
  scaffold5|siz        551 CTACCCCCAAACAATTATAACAAAACCACAGCAGTTTGCATATAATCATC 600

  scaffold5|siz    1272193 ACAACATGCACGACATGTATGTATCATTGACCCAAACATAACACCGTCGC 1272242
                                                                             
  scaffold5|siz        601 ACAACATGCACGACATGTATGTATCATTGACCCAAACATAACACCGTCGC 650

  scaffold5|siz    1272243 AAACATAACATCCAGATGAAAATGGTCAGTTAGCTCCACAAAGATTATGT 1272292
                                                                             
  scaffold5|siz        651 AAACATAACATCCAGATGAAAATGGTCAGTTAGCTCCACAAAGATTATGT 700

  scaffold5|siz    1272293 CCTCAAAAACAACACATATGCATCCCATCTTACCGTCGCCTTGAACACAG 1272342
                                                                             
  scaffold5|siz        701 CCTCAAAAACAACACATATGCATCCCATCTTACCGTCGCCTTGAACACAG 750

  scaffold5|siz    1272343 CTGTTATATATATAACAATGTCCCATACATAACCATATTGTCATCAATAA 1272392
                                                                             
  scaffold5|siz        751 CTGTTATATATATAACAATGTCCCATACATAACCATATTGTCATCAATAA 800

  scaffold5|siz    1272393 CTCTGTGTTATATATATAACATCGATCCAAACATAACACCATCCAGAACA 1272442
                                                                             
  scaffold5|siz        801 CTCTGTGTTATATATATAACATCGATCCAAACATAACACCATCCAGAACA 850

  scaffold5|siz    1272443 ATAAATCCAGATGAAAATGCCAGTTAGCTCAACAAGAACAGTTCCTCAAA 1272492
                                                                             
  scaffold5|siz        851 ATAAATCCAGATGAAAATGCCAGTTAGCTCAACAAGAACAGTTCCTCAAA 900

  scaffold5|siz    1272493 AACATCACATCTGTTCATTTATCTTACCATCACTTTGACCACTGGTGTTA 1272542
                                                                             
  scaffold5|siz        901 AACATCACATCTGTTCATTTATCTTACCATCACTTTGACCACTGGTGTTA 950

  scaffold5|siz    1272543 TATATATAACAACGTTGCGTACGTAACCTATTTGGTCTGCCAACAAAGTG 1272592
                                                                             
  scaffold5|siz        951 TATATATAACAACGTTGCGTACGTAACCTATTTGGTCTGCCAACAAAGTG 1000

  scaffold5|siz    1272593 TGTTATTATTTCTCGGCCATGGTGATCTCGATTATATATATAACAAAAAA 1272642
                                                                             
  scaffold5|siz       1001 TGTTATTATTTCTCGGCCATGGTGATCTCGATTATATATATAACAAAAAA 1050

  scaffold5|siz    1272643 ACAAAAACGTACCTCTTTTCATAAAAAACATGTCTCTTCTCATCATCTGA 1272692
                                                                             
  scaffold5|siz       1051 ACAAAAACGTACCTCTTTTCATAAAAAACATGTCTCTTCTCATCATCTGA 1100

  scaffold5|siz    1272693 TTCGTCCCATTCACCCCTGAGTCCTCCTCTTCTTCGGCACTTCCCATTCA 1272742
                                                                             
  scaffold5|siz       1101 TTCGTCCCATTCACCCCTGAGTCCTCCTCTTCTTCGGCACTTCCCATTCA 1150

  scaffold5|siz    1272743 TCAAAATCCAAAATGGTCAGTTAGCTCCACAAAGATTATGTCCTCAAAAA 1272792
                                                                             
  scaffold5|siz       1151 TCAAAATCCAAAATGGTCAGTTAGCTCCACAAAGATTATGTCCTCAAAAA 1200

  scaffold5|siz    1272793 CAACACATATGCATCCCATCTTACCGTCGCCTTGAACACAGCTGTTATAT 1272842
                                                                             
  scaffold5|siz       1201 CAACACATATGCATCCCATCTTACCGTCGCCTTGAACACAGCTGTTATAT 1250

  scaffold5|siz    1272843 ATATAACAATGTCCCATACATAACCATATTGTCATCAATAACTCTGTGTT 1272892
                                                                             
  scaffold5|siz       1251 ATATAACAATGTCCCATACATAACCATATTGTCATCAATAACTCTGTGTT 1300

  scaffold5|siz    1272893 ATATATATAACATCGATCCAAACATAACACCATCCAGAACAATAAATCCA 1272942
                                                                             
  scaffold5|siz       1301 ATATATATAACATCGATCCAAACATAACACCATCCAGAACAATAAATCCA 1350

  scaffold5|siz    1272943 GATGAAAATGCCAGTTAGCTCAACAAGAACAGTTCCTCAAAAACATCACA 1272992
                                                                             
  scaffold5|siz       1351 GATGAAAATGCCAGTTAGCTCAACAAGAACAGTTCCTCAAAAACATCACA 1400

  scaffold5|siz    1272993 TCTGTTCATTTATCTTACCATCACTTTGACCACTGGTGTTATATATATAA 1273042
                                                                             
  scaffold5|siz       1401 TCTGTTCATTTATCTTACCATCACTTTGACCACTGGTGTTATATATATAA 1450

  scaffold5|siz    1273043 CAACGTTGCGTACGTAACCTATTTGGTCTGCCAACAAAGTGTGTTATTAT 1273092
                                                                             
  scaffold5|siz       1451 CAACGTTGCGTACGTAACCTATTTGGTCTGCCAACAAAGTGTGTTATTAT 1500

  scaffold5|siz    1273093 TTCTCGGCCATGGTGATCTCGATTATATATATAACAAAAAAACAAAAACG 1273142
                                                                             
  scaffold5|siz       1501 TTCTCGGCCATGGTGATCTCGATTATATATATAACAAAAAAACAAAAACG 1550

  scaffold5|siz    1273143 TACCTCTTTTCATAAAAACATGTCTCTTCTCATCATCTGAATCGTCCCAT 1273192
                                                                             
  scaffold5|siz       1551 TACCTCTTTTCATAAAAACATGTCTCTTCTCATCATCTGAATCGTCCCAT 1600

  scaffold5|siz    1273193 TCACCCCTGAGTCCTCCTCTTCTTCGGCGCTTCCCATTCATCAAAATCCG 1273242
                                                                             
  scaffold5|siz       1601 TCACCCCTGAGTCCTCCTCTTCTTCGGCGCTTCCCATTCATCAAAATCCG 1650

  scaffold5|siz    1273243 AGGGTATTTCCGGCCAAGCCACTTCGCTCCTCTTCTGTCTGTGCTTGAAA 1273292
                                                                             
  scaffold5|siz       1651 AGGGTATTTCCGGCCAAGCCACTTCGCTCCTCTTCTGTCTGTGCTTGAAA 1700

  scaffold5|siz    1273293 TTCCCCTTCAACGCATCCTCATGTAATCTCACCCAGCGTGCTGCTTCTTC 1273342
                                                                             
  scaffold5|siz       1701 TTCCCCTTCAACGCATCCTCATGTAATCTCACCCAGCGTGCTGCTTCTTC 1750

  scaffold5|siz    1273343 CCGAATTCTTTCACAGAAAACAAATAACCCGGTTTGGGTGAATCGAAAAG 1273392
                                                                             
  scaffold5|siz       1751 CCGAATTCTTTCACAGAAAACAAATAACCCGGTTTGGGTGAATCGAAAAG 1800

  scaffold5|siz    1273393 GTTATTGAATTCCCTATTGTAACGCTCCATGACATTATTCGTTCTCTGAT 1273442
                                                                             
  scaffold5|siz       1801 GTTATTGAATTCCCTATTGTAACGCTCCATGACATTATTCGTTCTCTGAT 1850

  scaffold5|siz    1273443 GTCTTTTATTGATCAAAAGAAACAGCGTTAGTTCTTTGTGGTATCATACT 1273492
                                                                             
  scaffold5|siz       1851 GTCTTTTATTGATCAAAAGAAACAGCGTTAGTTCTTTGTGGTATCATACT 1900

  scaffold5|siz    1273493 TCCAGCTCATATCCAAAATATCGACATCATGGTCCTGGAATAAAACAATC 1273542
                                                                             
  scaffold5|siz       1901 TCCAGCTCATATCCAAAATATCGACATCATGGTCCTGGAATAAAACAATC 1950

  scaffold5|siz    1273543 ACCTAAAGACAGTGATACTTACATCTCTCGCCGCCAGTCCCCTTTTTTGT 1273592
                                                                             
  scaffold5|siz       1951 ACCTAAAGACAGTGATACTTACATCTCTCGCCGCCAGTCCCCTTTTTTGT 2000

  scaffold5|siz    1273593 CCGAATTGTAATTGAACATCTCAATTAACTTTGGTTTCAACCAAGTTGGG 1273642
                                                                             
  scaffold5|siz       2001 CCGAATTGTAATTGAACATCTCAATTAACTTTGGTTTCAACCAAGTTGGG 2050

  scaffold5|siz    1273643 ACGAAATATTTGTTCATGAAATCTTCGAATCTCTTCTTTTCGCATCTCTT 1273692
                                                                             
  scaffold5|siz       2051 ACGAAATATTTGTTCATGAAATCTTCGAATCTCTTCTTTTCGCATCTCTT 2100

  scaffold5|siz    1273693 GATGCCCTTCGTCTTCTGCACCATCTCCCTGATATAATCCACCCCTTTCC 1273742
                                                                             
  scaffold5|siz       2101 GATGCCCTTCGTCTTCTGCACCATCTCCCTGATATAATCCACCCCTTTCC 2150

  scaffold5|siz    1273743 GCATATCTTCTTTCCTGATGACTGTCAAGAAGTCAAACATCGGCAATATA 1273792
                                                                             
  scaffold5|siz       2151 GCATATCTTCTTTCCTGATGACTGTCAAGAAGTCAAACATCGGCAATATA 2200

  scaffold5|siz    1273793 ATCTTGATGTCATCTCTCTCGAATCCCCTTTCAATCATGTTGTGTCTGAT 1273842
                                                                             
  scaffold5|siz       2201 ATCTTGATGTCATCTCTCTCGAATCCCCTTTCAATCATGTTGTGTCTGAT 2250

  scaffold5|siz    1273843 CGCCTGCTTCCAATGGAAGAAGCAACCGAGATGGTAATCACATCCAAACC 1273892
                                                                             
  scaffold5|siz       2251 CGCCTGCTTCCAATGGAAGAAGCAACCGAGATGGTAATCACATCCAAACC 2300

  scaffold5|siz    1273893 ATTTCTCTATCGAATTCACCAATGCCCACTCGAAATCGTGCATCACTCCT 1273942
                                                                             
  scaffold5|siz       2301 ATTTCTCTATCGAATTCACCAATGCCCACTCGAAATCGTGCATCACTCCT 2350

  scaffold5|siz    1273943 GTCACATCAATGCCCTTTGGCCCTATGAAAAAAACACATGAATTTTTTAA 1273992
                                                                             
  scaffold5|siz       2351 GTCACATCAATGCCCTTTGGCCCTATGAAAAAAACACATGAATTTTTTAA 2400

  scaffold5|siz    1273993 GAAAAGTGAACAAATAATGACCGTATTTTTTTCATGTCCAAAAAAAACCA 1274042
                                                                             
  scaffold5|siz       2401 GAAAAGTGAACAAATAATGACCGTATTTTTTTCATGTCCAAAAAAAACCA 2450

  scaffold5|siz    1274043 TCATGTTAGGAACTCACCCACGATGGATACTATGTGTGACCACAGTAGGT 1274092
                                                                             
  scaffold5|siz       2451 TCATGTTAGGAACTCACCCACGATGGATACTATGTGTGACCACAGTAGGT 2500

  scaffold5|siz    1274093 TGTACGCCTCTTCTGATTTTTTCGTCATTGGACAATAAAATATCGGTGTA 1274142
                                                                             
  scaffold5|siz       2501 TGTACGCCTCTTCTGATTTTTTCGTCATTGGACAATAAAATATCGGTGTA 2550

  scaffold5|siz    1274143 TGCATGGAGCTTGCATGGTCCATGACTGAGAATATCACTACTTGATAGAA 1274192
                                                                             
  scaffold5|siz       2551 TGCATGGAGCTTGCATGGTCCATGACTGAGAATATCACTACTTGATAGAA 2600

  scaffold5|siz    1274193 CCCCCTTGGCGCCCGTCAAGCGTTGCATCGACATGCAAGAATAGTTTTTA 1274242
                                                                             
  scaffold5|siz       2601 CCCCCTTGGCGCCCGTCAAGCGTTGCATCGACATGCAAGAATAGTTTTTA 2650

  scaffold5|siz    1274243 TACTTCAGTAGTTTCATCAGAGGATGCAACGAGAAACCTAGAATTCTTTG 1274292
                                                                             
  scaffold5|siz       2651 TACTTCAGTAGTTTCATCAGAGGATGCAACGAGAAACCTAGAATTCTTTG 2700

  scaffold5|siz    1274293 TGGCCCATCCTCATCACTCCAAAAATGGAGAACATCAGAAAATTTTCTGT 1274342
                                                                             
  scaffold5|siz       2701 TGGCCCATCCTCATCACTCCAAAAATGGAGAACATCAGAAAATTTTCTGT 2750

  scaffold5|siz    1274343 CTTAGTCCCATTTCCGTACTTCATCTCGATCGCTCGGAACTTATCGTCGC 1274392
                                                                             
  scaffold5|siz       2751 CTTAGTCCCATTTCCGTACTTCATCTCGATCGCTCGGAACTTATCGTCGC 2800

  scaffold5|siz    1274393 CATACATATCCCTGCGAGTGTTCCTAATTAAATTGCATCCCTGCCGAAGC 1274442
                                                                             
  scaffold5|siz       2801 CATACATATCCCTGCGAGTGTTCCTAATTAAATTGCATCCCTGCCGAAGC 2850

  scaffold5|siz    1274443 CAAACAGCATCAGTGTTTTATACATTACAACTTTGAAGTCACACATATCA 1274492
                                                                             
  scaffold5|siz       2851 CAAACAGCATCAGTGTTTTATACATTACAACTTTGAAGTCACACATATCA 2900

  scaffold5|siz    1274493 TTTGTTATATACATAACATTGTCATAAACATACCTTTCATTTGTGTATAT 1274542
                                                                             
  scaffold5|siz       2901 TTTGTTATATACATAACATTGTCATAAACATACCTTTCATTTGTGTATAT 2950

  scaffold5|siz    1274543 ATATACTCAACTTCTGTGCTATATACATAACATCGATATATAACAAACAC 1274592
                                                                             
  scaffold5|siz       2951 ATATACTCAACTTCTGTGCTATATACATAACATCGATATATAACAAACAC 3000

  scaffold5|siz    1274593 ATAAACAACTGTGTTGTATATGTAACATTGATGGAGAACTTACCTGGTCG 1274642
                                                                             
  scaffold5|siz       3001 ATAAACAACTGTGTTGTATATGTAACATTGATGGAGAACTTACCTGGTCG 3050

  scaffold5|siz    1274643 AATCATTTCAAGCGGTTTTCCCGAAAACAAATAGTAGCAACGTTAGCGAA 1274692
                                                                             
  scaffold5|siz       3051 AATCATTTCAAGCGGTTTTCCCGAAAACAAATAGTAGCAACGTTAGCGAA 3100

  scaffold5|siz    1274693 CATACATTCAAACCGTAAATAATATACAATTCATCGCAATGGGGGGCAAC 1274742
                                                                             
  scaffold5|siz       3101 CATACATTCAAACCGTAAATAATATACAATTCATCGCAATGGGGGGCAAC 3150

  scaffold5|siz    1274743 ACTTTACCACATCCGAGCTGAGGATCCTCAGCGCACCGCCTCCTCCCTGC 1274792
                                                                             
  scaffold5|siz       3151 ACTTTACCACATCCGAGCTGAGGATCCTCAGCGCACCGCCTCCTCCCTGC 3200

  scaffold5|siz    1274793 CCCCACTGTCTCCTCACGAACCATGCTCCAAATCTTCATTGGAGCTAGCC 1274842
                                                                             
  scaffold5|siz       3201 CCCCACTGTCTCCTCACGAACCATGCTCCAAATCTTCATTGGAGCTAGCC 3250

  scaffold5|siz    1274843 ATATCTTCTCTACAGCCAACTCCGTCAAAGCGATTCTTGAACCTTTCTGT 1274892
                                                                             
  scaffold5|siz       3251 ATATCTTCTCTACAGCCAACTCCGTCAAAGCGATTCTTGAACCTTTCTGT 3300

  scaffold5|siz    1274893 TAAGTCCGTCATTTCTCTCTTGTCTGGAGCGTCACTGATAGATTTCCCTG 1274942
                                                                             
  scaffold5|siz       3301 TAAGTCCGTCATTTCTCTCTTGTCTGGAGCGTCACTGATAGATTTCCCTG 3350

  scaffold5|siz    1274943 TTGTTGCGGCTATTCCATTTTTACTTCTGCATACCTCGGAATGACTTCCG 1274992
                                                                             
  scaffold5|siz       3351 TTGTTGCGGCTATTCCATTTTTACTTCTGCATACCTCGGAATGACTTCCG 3400

  scaffold5|siz    1274993 CTCAGAGTCCATTCTGACTCCCCTGTAGGCCCTCCCACCAATGTCAACTT 1275042
                                                                             
  scaffold5|siz       3401 CTCAGAGTCCATTCTGACTCCCCTGTAGGCCCTCCCACCAATGTCAACTT 3450

  scaffold5|siz    1275043 TAGCTTCGTCGCATTTAAATGTACGATATGACTTGCACCTGTAATAACAT 1275092
                                                                             
  scaffold5|siz       3451 TAGCTTCGTCGCATTTAAATGTACGATATGACTTGCACCTGTAATAACAT 3500

  scaffold5|siz    1275093 GTCATTTTCCTGATGTTCGGTGTCTTCATCCTTGAGTATGGATGACTGAT 1275142
                                                                             
  scaffold5|siz       3501 GTCATTTTCCTGATGTTCGGTGTCTTCATCCTTGAGTATGGATGACTGAT 3550

  scaffold5|siz    1275143 CTCCCCGTTTTTCCATAGAAGACACGCGTGGGCCACCTCTCATTAACCCA 1275192
                                                                             
  scaffold5|siz       3551 CTCCCCGTTTTTCCATAGAAGACACGCGTGGGCCACCTCTCATTAACCCA 3600

  scaffold5|siz    1275193 ATCCTCGGTAATGCTTATCTTTTAGAGTCTCCCAATTTTTCATCTTCGTT 1275242
                                                                             
  scaffold5|siz       3601 ATCCTCGGTAATGCTTATCTTTTAGAGTCTCCCAATTTTTCATCTTCGTT 3650

  scaffold5|siz    1275243 CCGCTTTAGAAGTAACATTGTAAAACATAGTTAGAAGATGGAAATATTGT 1275292
                                                                             
  scaffold5|siz       3651 CCGCTTTAGAAGTAACATTGTAAAACATAGTTAGAAGATGGAAATATTGT 3700

  scaffold5|siz    1275293 AATAACAGTGCTTTCCGTTGTGAAATATATATATTACCTCCTGTTTCCCT 1275342
                                                                             
  scaffold5|siz       3701 AATAACAGTGCTTTCCGTTGTGAAATATATATATTACCTCCTGTTTCCCT 3750

  scaffold5|siz    1275343 GATTCTCCACTTTCTTCTTCTGTGTACTCCGCCTATCATATTCGCCGTGA 1275392
                                                                             
  scaffold5|siz       3751 GATTCTCCACTTTCTTCTTCTGTGTACTCCGCCTATCATATTCGCCGTGA 3800

  scaffold5|siz    1275393 CCAGCAAAATATTATCAGTCCAGCTGAATCATTCCAAAGAAGACAAAGAA 1275442
                                                                             
  scaffold5|siz       3801 CCAGCAAAATATTATCAGTCCAGCTGAATCATTCCAAAGAAGACAAAGAA 3850

  scaffold5|siz    1275443 AATGTGTGAGGTAGAGATGTCTCACCAAAAACTCCGCCTCTTCCGCTCCA 1275492
                                                                             
  scaffold5|siz       3851 AATGTGTGAGGTAGAGATGTCTCACCAAAAACTCCGCCTCTTCCGCTCCA 3900

  scaffold5|siz    1275493 ATTTTGAGGTCCTCTGATTCTCCTTTCGTGTCACTCAAATGGTCATCACC 1275542
                                                                             
  scaffold5|siz       3901 ATTTTGAGGTCCTCTGATTCTCCTTTCGTGTCACTCAAATGGTCATCACC 3950

  scaffold5|siz    1275543 GTCATACTCAGGGGTGTATTCGTCCCAATGTTTTATCGCATGTTCCTTGG 1275592
                                                                             
  scaffold5|siz       3951 GTCATACTCAGGGGTGTATTCGTCCCAATGTTTTATCGCATGTTCCTTGG 4000

  scaffold5|siz    1275593 TGTCCTTCAATGTATCACCGCCTAATTTTCGTCTATCATATTTCGTTGGC 1275642
                                                                             
  scaffold5|siz       4001 TGTCCTTCAATGTATCACCGCCTAATTTTCGTCTATCATATTTCGTTGGC 4050

  scaffold5|siz    1275643 AAAACCAATGGCTCAAGTTCCTTCAAGGAATCAGAGACTCCCTTTGTTTT 1275692
                                                                             
  scaffold5|siz       4051 AAAACCAATGGCTCAAGTTCCTTCAAGGAATCAGAGACTCCCTTTGTTTT 4100

  scaffold5|siz    1275693 ATATATAACAATGCAATGTTTATATCAAAGGTGCTGTCAGTTCCCGGTTA 1275742
                                                                             
  scaffold5|siz       4101 ATATATAACAATGCAATGTTTATATCAAAGGTGCTGTCAGTTCCCGGTTA 4150

  scaffold5|siz    1275743 TGTACATACCGAATATTCAAAAACAACCACGATATGTTCATATCGTACCA 1275792
                                                                       v     
  scaffold5|siz       4151 TGTACATACCGAATATTCAAAAACAACCACGATATGTTCATATCTTACCA 4200

  scaffold5|siz    1275793 TTCCTTCCCATGGTCGAACTGTGACCGTGCCCTGTTATATATATAACAAT 1275842
                                                                             
  scaffold5|siz       4201 TTCCTTCCCATGGTCGAACTGTGACCGTGCCCTGTTATATATATAACAAT 4250

  scaffold5|siz    1275843 GTTGTGTTCATAACAAAGGTATGTAATTAACACATTCTCACACATAACAT 1275892
                                                                             
  scaffold5|siz       4251 GTTGTGTTCATAACAAAGGTATGTAATTAACACATTCTCACACATAACAT 4300

  scaffold5|siz    1275893 TAATATCTTTGATCTTACCAGAATACCCTTGCGCCTTGTCGTGTTGGTGC 1275942
                                                                             
  scaffold5|siz       4301 TAATATCTTTGATCTTACCAGAATACCCTTGCGCCTTGTCGTGTTGGTGC 4350

  scaffold5|siz    1275943 CCTCGCAGCATGTTGTGTCTTTGTTTTTTGTAGCCTCATAGTCGGTGACT 1275992
                                                                             
  scaffold5|siz       4351 CCTCGCAGCATGTTGTGTCTTTGTTTTTTGTAGCCTCATAGTCGGTGACT 4400

  scaffold5|siz    1275993 TCTTTAGTTATGTATTTGCTTGAGATAGCCTGACACATATGATATGTGTG 1276042
                                                                             
  scaffold5|siz       4401 TCTTTAGTTATGTATTTGCTTGAGATAGCCTGACACATATGATATGTGTG 4450

  scaffold5|siz    1276043 ATCTTCCGCTTCCTCTTCGATTTCTTCCTCTGAGCTGTCACTATCCAACT 1276092
                                                                             
  scaffold5|siz       4451 ATCTTCCGCTTCCTCTTCGATTTCTTCCTCTGAGCTGTCACTATCCAACT 4500

  scaffold5|siz    1276093 GTGTCGGTAACACCAATGGCACGATTTTACCCGTGACATTCTCATCACCC 1276142
                                                                             
  scaffold5|siz       4501 GTGTCGGTAACACCAATGGCACGATTTTACCCGTGACATTCTCATCACCC 4550

  scaffold5|siz    1276143 ATTCCTTGGACTCCCTTTGGTATCCATATCACAAAAAGCAATATTAACAT 1276192
                                                                             
  scaffold5|siz       4551 ATTCCTTGGACTCCCTTTGGTATCCATATCACAAAAAGCAATATTAACAT 4600

  scaffold5|siz    1276193 CAAGAATCTTGCGCAAAAAACATCATTCTCTTAAGAAAACGCACCAAGCC 1276242
                                                                             
  scaffold5|siz       4601 CAAGAATCTTGCGCAAAAAACATCATTCTCTTAAGAAAACGCACCAAGCC 4650

  scaffold5|siz    1276243 TACGTCGACCATGTTGGTGGTGCTCCCAAATGTCTCGCCCATTCTCATCC 1276292
                                                                             
  scaffold5|siz       4651 TACGTCGACCATGTTGGTGGTGCTCCCAAATGTCTCGCCCATTCTCATCC 4700

  scaffold5|siz    1276293 CACTAGCGTGCCCACCTCCTTTACGTCCCTTGTTATATATATAACATAGT 1276342
                                                                          v  
  scaffold5|siz       4701 CACTAGCGTGCCCACCTCCTTTACGTCCCTTGTTATATATATAACATCGT 4750

  scaffold5|siz    1276343 TATATAACGAGATTAGTTAGATGTAGCTCACTGTCATATATGTAAGCTAC 1276392
                                                                             
  scaffold5|siz       4751 TATATAACGAGATTAGTTAGATGTAGCTCACTGTCATATATGTAAGCTAC 4800

  scaffold5|siz    1276393 ACGCATAAAATGAACTCACATCCATCTGCCCTCTCACGCTGCTACCCATC 1276442
                                                                             
  scaffold5|siz       4801 ACGCATAAAATGAACTCACATCCATCTGCCCTCTCACGCTGCTACCCATC 4850

  scaffold5|siz    1276443 CCACTACCACGGTTCCCTTCAAAACGTTCCTTGATACATATATAACAACG 1276492
                                                                             
  scaffold5|siz       4851 CCACTACCACGGTTCCCTTCAAAACGTTCCTTGATACATATATAACAACG 4900

  scaffold5|siz    1276493 TTATATAACGACATGAGTTACATGTAGCTCATTTTTATATATATAAGCAA 1276542
                                                                             
  scaffold5|siz       4901 TTATATAACGACATGAGTTACATGTAGCTCATTTTTATATATATAAGCAA 4950

  scaffold5|siz    1276543 CACAAATAAATGAACTCACATTCATGTGCCCTATTCCCGAAATTCTGTTA 1276592
                                                                             
  scaffold5|siz       4951 CACAAATAAATGAACTCACATTCATGTGCCCTATTCCCGAAATTCTGTTA 5000

  scaffold5|siz    1276593 GTCGTAGTCCTGTAAGGGTTTCTCACCGCCGCTGGCAGCGCTACAATGCT 1276642
                                                                             
  scaffold5|siz       5001 GTCGTAGTCCTGTAAGGGTTTCTCACCGCCGCTGGCAGCGCTACAATGCT 5050

  scaffold5|siz    1276643 CTGCTTGGGCGTTTTCTTGTATGGATTTACAACAACTCTGATGTTTCCTG 1276692
                                                                             
  scaffold5|siz       5051 CTGCTTGGGCGTTTTCTTGTATGGATTTACAACAACTCTGATGTTTCCTG 5100

  scaffold5|siz    1276693 ATAGGTTTTCGTCACCGTGATTCCGTTTTCTCTTGATCGATTCGCGGTCC 1276742
                                                                             
  scaffold5|siz       5101 ATAGGTTTTCGTCACCGTGATTCCGTTTTCTCTTGATCGATTCGCGGTCC 5150

  scaffold5|siz    1276743 CTGTTTCCATCCCCATCAAAGCTGCAGCGTAATAATAAACCTCAGTGATC 1276792
                                                                             
  scaffold5|siz       5151 CTGTTTCCATCCCCATCAAAGCTGCAGCGTAATAATAAACCTCAGTGATC 5200

  scaffold5|siz    1276793 TCTTTCTTTGCAGAAATGTACACCTTGCGAAGATAAGCAGTGGTCTTACC 1276842
                                                                             
  scaffold5|siz       5201 TCTTTCTTTGCAGAAATGTACACCTTGCGAAGATAAGCAGTGGTCTTACC 5250

  scaffold5|siz    1276843 CATCACTGAAGTGGTTCCTCGGTTGCATCATGGTTGTTTCGGCTATTCGA 1276892
                                                                             
  scaffold5|siz       5251 CATCACTGAAGTGGTTCCTCGGTTGCATCATGGTTGTTTCGGCTATTCGA 5300

  scaffold5|siz    1276893 GTTCAAATGAAGTGGTGAAATATGTTCGGACAGGTTGCTGTCATCAACAT 1276942
                                                                             
  scaffold5|siz       5301 GTTCAAATGAAGTGGTGAAATATGTTCGGACAGGTTGCTGTCATCAACAT 5350

  scaffold5|siz    1276943 AATGATGGCATGCGCGTGGATGCTGGTATATATTTAATTCTATCGTCATT 1276992
                                                                             
  scaffold5|siz       5351 AATGATGGCATGCGCGTGGATGCTGGTATATATTTAATTCTATCGTCATT 5400

  scaffold5|siz    1276993 GGGATCTGTACCGAAAAATAACGTTCATATGTGTGTGGATTCTGGTATAT 1277042
                                                                             
  scaffold5|siz       5401 GGGATCTGTACCGAAAAATAACGTTCATATGTGTGTGGATTCTGGTATAT 5450

  scaffold5|siz    1277043 ATTCAACACACCCGTCAAATGACCGTTGTGGCAATGTCCCTATCGGTCCA 1277092
                                                                             
  scaffold5|siz       5451 ATTCAACACACCCGTCAAATGACCGTTGTGGCAATGTCCCTATCGGTCCA 5500

  scaffold5|siz    1277093 CGTGTGATCCGTCTGTTTTATATGTCAACCTAGACAATGCAGAAATAGGG 1277142
                                                                             
  scaffold5|siz       5501 CGTGTGATCCGTCTGTTTTATATGTCAACCTAGACAATGCAGAAATAGGG 5550

  scaffold5|siz    1277143 GGATTGCGTACCTCTGTGTATATGCGTACCACGATTTGAATATAAGTTCA 1277192
                                                                             
  scaffold5|siz       5551 GGATTGCGTACCTCTGTGTATATGCGTACCACGATTTGAATATAAGTTCA 5600

  scaffold5|siz    1277193 TATTCAGTACCTAAGATGATATGTATGTTATGATCGTGTTAACATATCAT 1277242
                                                                             
  scaffold5|siz       5601 TATTCAGTACCTAAGATGATATGTATGTTATGATCGTGTTAACATATCAT 5650

  scaffold5|siz    1277243 GCTAAAAAACAGTACTCCTTAAATCTAGAGTTGTCATTAAACGTGGTTGT 1277292
                                                                             
  scaffold5|siz       5651 GCTAAAAAACAGTACTCCTTAAATCTAGAGTTGTCATTAAACGTGGTTGT 5700

  scaffold5|siz    1277293 TGTTTATGCGTTGTTATGTGTGTAACAGTGGTATATACACAACACGTGTG 1277342
                                                                             
  scaffold5|siz       5701 TGTTTATGCGTTGTTATGTGTGTAACAGTGGTATATACACAACACGTGTG 5750

  scaffold5|siz    1277343 TGTGCAAATGATCCCTCAGCCCAATACATATTTATATGCCTATATATATC 1277392
                                                                             
  scaffold5|siz       5751 TGTGCAAATGATCCCTCAGCCCAATACATATTTATATGCCTATATATATC 5800

  scaffold5|siz    1277393 AACGTTATATATATAACAATTATGATGAAAGGGCGTCGCCACTGCTTCAA 1277442
                                                                             
  scaffold5|siz       5801 AACGTTATATATATAACAATTATGATGAAAGGGCGTCGCCACTGCTTCAA 5850

  scaffold5|siz    1277443 CTGCGTGCCTATATATATCAACGTTATATATATAACAATTATGATGAAAA 1277492
                                                                             
  scaffold5|siz       5851 CTGCGTGCCTATATATATCAACGTTATATATATAACAATTATGATGAAAA 5900

  scaffold5|siz    1277493 GGGGTCGCCACTGCTGAAACTGCATGCTACTACCACAATGCGTTATAAAT 1277542
                                                                             
  scaffold5|siz       5901 GGGGTCGCCACTGCTGAAACTGCATGCTACTACCACAATGCGTTATAAAT 5950

  scaffold5|siz    1277543 ATAACATGATTTAATTTAAAACACTCGATTGTGCGACAAACAATTAACAA 1277592
                                                                             
  scaffold5|siz       5951 ATAACATGATTTAATTTAAAACACTCGATTGTGCGACAAACAATTAACAA 6000

  scaffold5|siz    1277593 TTAAAACCAATACGGACGTGTCTAAACCCGTCCTTTAGTACCTCGCGGGT 1277642
                                                                             
  scaffold5|siz       6001 TTAAAACCAATACGGACGTGTCTAAACCCGTCCTTTAGTACCTCGCGGGT 6050

  scaffold5|siz    1277643 GCTCTGCGCTTGCGTGCGCTTTCCTAACAGGAGGAGCATTGTTCTGGTTC 1277692
                                                                             
  scaffold5|siz       6051 GCTCTGCGCTTGCGTGCGCTTTCCTAACAGGAGGAGCATTGTTCTGGTTC 6100

  scaffold5|siz    1277693 CCTCCCGGTTTGTTGTTTCCTTTGCTTCCCTGTCCCACCTCCTCCTCATG 1277742
                                                                             
  scaffold5|siz       6101 CCTCCCGGTTTGTTGTTTCCTTTGCTTCCCTGTCCCACCTCCTCCTCATG 6150

  scaffold5|siz    1277743 GTTCTCCTCCGCTGTGTCGTCGTCCGAAGGGCCATCTTCCTTCACAAATG 1277792
                                                                             
  scaffold5|siz       6151 GTTCTCCTCCGCTGTGTCGTCGTCCGAAGGGCCATCTTCCTTCACAAATG 6200

  scaffold5|siz    1277793 TCTCGCACTCCGCATCCTGGGAGTATCCTGGCGTCTCTTCCGCTGCAAGC 1277842
                                                                             
  scaffold5|siz       6201 TCTCGCACTCCGCATCCTGGGAGTATCCTGGCGTCTCTTCCGCTGCAAGC 6250

  scaffold5|siz    1277843 TTCTCCTCCTCCTTTTGCTCCCCTCCTCTTCCCTCGCCGCTACTTCCCCA 1277892
                                                                             
  scaffold5|siz       6251 TTCTCCTCCTCCTTTTGCTCCCCTCCTCTTCCCTCGCCGCTACTTCCCCA 6300

  scaffold5|siz    1277893 AACGTGTTGTTATCATCCCCCATTCCGTCTTCTTCCTCCCCATCTCCCTC 1277942
                                                                             
  scaffold5|siz       6301 AACGTGTTGTTATCATCCCCCATTCCGTCTTCTTCCTCCCCATCTCCCTC 6350

  scaffold5|siz    1277943 TTTCTCTGTGCTTGCCACCGCTTCCTCATCACCATCATCCTCCGTCTCTG 1277992
                                                                             
  scaffold5|siz       6351 TTTCTCTGTGCTTGCCACCGCTTCCTCATCACCATCATCCTCCGTCTCTG 6400

  scaffold5|siz    1277993 CCACTGATTCCTCTCTCTCTATGCCGTCCTCGTCGTCATCGACATCGTTG 1278042
                                                                             
  scaffold5|siz       6401 CCACTGATTCCTCTCTCTCTATGCCGTCCTCGTCGTCATCGACATCGTTG 6450

  scaffold5|siz    1278043 ACCGTCGGGGCCTCCACAATATCAAGGTTGTACAGAGCATAAGTCGCACT 1278092
                                                                             
  scaffold5|siz       6451 ACCGTCGGGGCCTCCACAATATCAAGGTTGTACAGAGCATAAGTCGCACT 6500

  scaffold5|siz    1278093 CATGTGCGCCTTCTTGATGTGACGCTGAAGTGCGTTAAATGCGCATACGT 1278142
                                                                             
  scaffold5|siz       6501 CATGTGCGCCTTCTTGATGTGACGCTGAAGTGCGTTAAATGCGCATACGT 6550

  scaffold5|siz    1278143 GTGTGCATCCGTCGGTGATGCACATCGCCTTGATTTTCATTGTCGAGGAG 1278192
                                                                             
  scaffold5|siz       6551 GTGTGCATCCGTCGGTGATGCACATCGCCTTGATTTTCATTGTCGAGGAG 6600

  scaffold5|siz    1278193 GTCTTCCCCAGGTAAAACGCGGGTGGACAACGTAAGCTCCGACGCCGTTG 1278242
                                                                             
  scaffold5|siz       6601 GTCTTCCCCAGGTAAAACGCGGGTGGACAACGTAAGCTCCGACGCCGTTG 6650

  scaffold5|siz    1278243 CGGTCGGCCATTTTAATCACTGTCTTGTCAGAGAATTGCGGTGAATAGTT 1278292
                                                                             
  scaffold5|siz       6651 CGGTCGGCCATTTTAATCACTGTCTTGTCAGAGAATTGCGGTGAATAGTT 6700

  scaffold5|siz    1278293 CCGCTTCAACTCAGCCCACTTGCTGTCGAATCGGACCAGTCCTTGATGGC 1278342
                                                                             
  scaffold5|siz       6701 CCGCTTCAACTCAGCCCACTTGCTGTCGAATCGGACCAGTCCTTGATGGC 6750

  scaffold5|siz    1278343 CTTTGCGGATGGGGCGGGATCCTTGTCACACCTGGTGCTGTGGATAGCGT 1278392
                                                                             
  scaffold5|siz       6751 CTTTGCGGATGGGGCGGGATCCTTGTCACACCTGGTGCTGTGGATAGCGT 6800

  scaffold5|siz    1278393 AGCTTCCTGGCTTCAAGAACTGGAAGCACTTTGCGCAGACTATCCCGCTC 1278442
                                                                             
  scaffold5|siz       6801 AGCTTCCTGGCTTCAAGAACTGGAAGCACTTTGCGCAGACTATCCCGCTC 6850

  scaffold5|siz    1278443 ATGAATCTGGCGTGGAAAGTCAGCGCAAGTGTTCCGTGCTTGGAAAAGCA 1278492
                                                                             
  scaffold5|siz       6851 ATGAATCTGGCGTGGAAAGTCAGCGCAAGTGTTCCGTGCTTGGAAAAGCA 6900

  scaffold5|siz    1278493 CATCATGGTGTCGTCCCTGAAGTTCCCGTCGCTGTCGGCGTCGCTGCCTT 1278542
                                                                             
  scaffold5|siz       6901 CATCATGGTGTCGTCCCTGAAGTTCCCGTCGCTGTCGGCGTCGCTGCCTT 6950

  scaffold5|siz    1278543 CAATGTGATTAGTAACGAAGGCCCACTCGTTGGACGTGCTCCTCGTCATG 1278592
                                                                             
  scaffold5|siz       6951 CAATGTGATTAGTAACGAAGGCCCACTCGTTGGACGTGCTCCTCGTCATG 7000

  scaffold5|siz    1278593 TCATCGTCCGCCGCCATGGTTGTGTTTGAAATCGGGTAGAGGGCTCGACG 1278642
                                                                             
  scaffold5|siz       7001 TCATCGTCCGCCGCCATGGTTGTGTTTGAAATCGGGTAGAGGGCTCGACG 7050

  scaffold5|siz    1278643 ACAATTATGTATAGAAACAAGCGTCAAACTGGATGGACAACGTGAGGGAT 1278692
                                                                             
  scaffold5|siz       7051 ACAATTATGTATAGAAACAAGCGTCAAACTGGATGGACAACGTGAGGGAT 7100

  scaffold5|siz    1278693 GCGGTATGTGGAGTTAATATATAACGCGGTTATATATTAGACCGCGTGTT 1278742
                                                                             
  scaffold5|siz       7101 GCGGTATGTGGAGTTAATATATAACGCGGTTATATATTAGACCGCGTGTT 7150

  scaffold5|siz    1278743 TTTTTGGTGTGTGTGTGTTGCTTTATGCCGGCTGTGATATACAGCCATTA 1278792
                                                                             
  scaffold5|siz       7151 TTTTTGGTGTGTGTGTGTTGCTTTATGCCGGCTGTGATATACAGCCATTA 7200

  scaffold5|siz    1278793 ATATAAAATAATGATATATATTCAGCCATTAATATAAAAGAATGATATGA 1278842
                                                                             
  scaffold5|siz       7201 ATATAAAATAATGATATATATTCAGCCATTAATATAAAAGAATGATATGA 7250

  scaffold5|siz    1278843 ATATTTGTCGATTCATTTAAAAATTGTAAGTTTCCTAAAACTCGACATAC 1278892
                                                                             
  scaffold5|siz       7251 ATATTTGTCGATTCATTTAAAAATTGTAAGTTTCCTAAAACTCGACATAC 7300

  scaffold5|siz    1278893 TGTAGATATACCAATTTCAATTTATATAACCCGTTTTAATGTATACGGAC 1278942
                                                                             
  scaffold5|siz       7301 TGTAGATATACCAATTTCAATTTATATAACCCGTTTTAATGTATACGGAC 7350

  scaffold5|siz    1278943 ATTAATACAAAATACTGGTGCATTTTAAGACTCGAAATGTTTAAAATCTT 1278992
                                                                             
  scaffold5|siz       7351 ATTAATACAAAATACTGGTGCATTTTAAGACTCGAAATGTTTAAAATCTT 7400

  scaffold5|siz    1278993 CTTTGTGTTCTCCAAACGTTCATAAAATATATTATATTGGCCGTTTTTTT 1279042
                                                                             
  scaffold5|siz       7401 CTTTGTGTTCTCCAAACGTTCATAAAATATATTATATTGGCCGTTTTTTT 7450

  scaffold5|siz    1279043 GGTGACCATTTGCCGAAAGTGACCATAATCGACCATAAATATAAAATACC 1279092
                                                                             
  scaffold5|siz       7451 GGTGACCATTTGCCGAAAGTGACCATAATCGACCATAAATATAAAATACC 7500

  scaffold5|siz    1279093 CTATCTATAGATAACCGTGGTGCGACCTTCGCGCACCGAAGCCATCGACA 1279142
                                                                             
  scaffold5|siz       7501 CTATCTATAGATAACCGTGGTGCGACCTTCGCGCACCGAAGCCATCGACA 7550

  scaffold5|siz    1279143 TCCAAACCTTCCGACACGAGGTCCGCTAACAATTTTTTTATCGCGAGCGG 1279192
                                                                             
  scaffold5|siz       7551 TCCAAACCTTCCGACACGAGGTCCGCTAACAATTTTTTTATCGCGAGCGG 7600

  scaffold5|siz    1279193 CAATTTTAACTTTTCGCACCAGCGATACGTTTTTTTGCACGATCGACGAT 1279242
                                                                             
  scaffold5|siz       7601 CAATTTTAACTTTTCGCACCAGCGATACGTTTTTTTGCACGATCGACGAT 7650

  scaffold5|siz    1279243 TTACCCAAAATCAGCTACGCGATCGACGAATTCCTACGGTTTCGCGATCT 1279292
                                                                             
  scaffold5|siz       7651 TTACCCAAAATCAGCTACGCGATCGACGAATTCCTACGGTTTCGCGATCT 7700

  scaffold5|siz    1279293 AAGGGCTCACCAAAATAATCCCGCGATCAGCGAGCACCAGCGATAAACTT 1279342
                                                                             
  scaffold5|siz       7701 AAGGGCTCACCAAAATAATCCCGCGATCAGCGAGCACCAGCGATAAACTT 7750

  scaffold5|siz    1279343 CGAGCGATCGACTTCTGCGATCGGGGATTCCTACGAGTCGGATTAATTTC 1279392
                                                                             
  scaffold5|siz       7751 CGAGCGATCGACTTCTGCGATCGGGGATTCCTACGAGTCGGATTAATTTC 7800

  scaffold5|siz    1279393 GTGATCGAGAATTCTCGCGAAATACCTTGGAGCAAGACTTTCAAGAAATA 1279442
                                                                             
  scaffold5|siz       7801 GTGATCGAGAATTCTCGCGAAATACCTTGGAGCAAGACTTTCAAGAAATA 7850

  scaffold5|siz    1279443 AAAGCCGACGAAGAAAAATTTAAAAATAAAAATAAAATTCTTTTTCGAGC 1279492
                                                                             
  scaffold5|siz       7851 AAAGCCGACGAAGAAAAATTTAAAAATAAAAATAAAATTCTTTTTCGAGC 7900

  scaffold5|siz    1279493 TAACCTCAACAGGGCACCCAAGACCTTCTTCAAGGCCTTGTTTTATAATA 1279542
                                                                             
  scaffold5|siz       7901 TAACCTCAACAGGGCACCCAAGACCTTCTTCAAGGCCTTGTTTTATAATA 7950

  scaffold5|siz    1279543 CGCCCCTTGGCGAGGCAATCAAGAGGATGTCGACCAGCAAATCAAGCCCA 1279592
                                                                             
  scaffold5|siz       7951 CGCCCCTTGGCGAGGCAATCAAGAGGATGTCGACCAGCAAATCAAGCCCA 8000

  scaffold5|siz    1279593 GAAGGACTCAAGCCACATGAGTGTGAACGGAGTTCAGGGAGGTCCAAGCC 1279642
                                                                             
  scaffold5|siz       8001 GAAGGACTCAAGCCACATGAGTGTGAACGGAGTTCAGGGAGGTCCAAGCC 8050

  scaffold5|siz    1279643 ACCCATTTCCTACATTCCCACTGCCATGGACACCCGAAGGTAATCAACAA 1279692
                                                                             
  scaffold5|siz       8051 ACCCATTTCCTACATTCCCACTGCCATGGACACCCGAAGGTAATCAACAA 8100

  scaffold5|siz    1279693 AATCAAGGTCTCCAACAAAATGACCTTGTCTGTCACCGTATTCGATGAGG 1279742
                                                                             
  scaffold5|siz       8101 AATCAAGGTCTCCAACAAAATGACCTTGTCTGTCACCGTATTCGATGAGG 8150

  scaffold5|siz    1279743 GAAGTCCTGAACAGTTCCTCAACCATGTCCAGACCTCGATGGAAATAATT 1279792
                                                                             
  scaffold5|siz       8151 GAAGTCCTGAACAGTTCCTCAACCATGTCCAGACCTCGATGGAAATAATT 8200

  scaffold5|siz    1279793 TCCCAGAGAGGCTTAGACACGGACTACGGGGAAGCCTGTAAGGCAGATGC 1279842
                                                                             
  scaffold5|siz       8201 TCCCAGAGAGGCTTAGACACGGACTACGGGGAAGCCTGTAAGGCAGATGC 8250

  scaffold5|siz    1279843 AAAGGCTGAGGCAAAACTAACTGCGGCCACTGCGGCCAAAGCCAAGTTCA 1279892
                                                                             
  scaffold5|siz       8251 AAAGGCTGAGGCAAAACTAACTGCGGCCACTGCGGCCAAAGCCAAGTTCA 8300

  scaffold5|siz    1279893 AGGGGACGGATGAAAATTCCCCCGTCCTCCAGTCGTGGAACAAAGCAACT 1279942
                                                                             
  scaffold5|siz       8301 AGGGGACGGATGAAAATTCCCCCGTCCTCCAGTCGTGGAACAAAGCAACT 8350

  scaffold5|siz    1279943 GCTGCTAAAATCCACACCAGCGAGGCCCTAGTGTCCGCTGGCCAAGCGAT 1279992
                                                                             
  scaffold5|siz       8351 GCTGCTAAAATCCACACCAGCGAGGCCCTAGTGTCCGCTGGCCAAGCGAT 8400

  scaffold5|siz    1279993 CTTCCTGCAGTACTCCACTCAATTGTCGGAGACTGCCCGTCGTCCTTGGA 1280042
                                                                             
  scaffold5|siz       8401 CTTCCTGCAGTACTCCACTCAATTGTCGGAGACTGCCCGTCGTCCTTGGA 8450

  scaffold5|siz    1280043 CCACCATCGTTGGGGAGCAAATCAATTGCGAACCCTGGACCGATGTGTAT 1280092
                                                                             
  scaffold5|siz       8451 CCACCATCGTTGGGGAGCAAATCAATTGCGAACCCTGGACCGATGTGTAT 8500

  scaffold5|siz    1280093 GGGACAGAGCATCCCACAAAACGCCCGGCATCTTGGACCTCCTTTCAGGA 1280142
                                                                             
  scaffold5|siz       8501 GGGACAGAGCATCCCACAAAACGCCCGGCATCTTGGACCTCCTTTCAGGA 8550

  scaffold5|siz    1280143 GTGTGTCCAGTTGCACCTGCAGACCGTCTTCAGGACGGATGCAGCGGAGC 1280192
                                                                             
  scaffold5|siz       8551 GTGTGTCCAGTTGCACCTGCAGACCGTCTTCAGGACGGATGCAGCGGAGC 8600

  scaffold5|siz    1280193 AAGAACGTTTCTACATCAGCAATGGGCTGAAGAAACCAAACAGGGTACCC 1280242
                                                                             
  scaffold5|siz       8601 AAGAACGTTTCTACATCAGCAATGGGCTGAAGAAACCAAACAGGGTACCC 8650

  scaffold5|siz    1280243 ACCAGGGACTTTGTGCAGAGGATCCAGCGCCTTAACGGGTATGTGGAACT 1280292
                                                                             
  scaffold5|siz       8651 ACCAGGGACTTTGTGCAGAGGATCCAGCGCCTTAACGGGTATGTGGAACT 8700

  scaffold5|siz    1280293 CTTGCCGTGCCTGTTTTACTCTTCCAAGGCTGCAAAGTCTACGAAAGTAT 1280342
                                                                             
  scaffold5|siz       8701 CTTGCCGTGCCTGTTTTACTCTTCCAAGGCTGCAAAGTCTACGAAAGTAT 8750

  scaffold5|siz    1280343 GCGGGCCATTTGATGATGCCGACTTGGCAAGCCACATCCTCAGGATGGTT 1280392
                                                                             
  scaffold5|siz       8751 GCGGGCCATTTGATGATGCCGACTTGGCAAGCCACATCCTCAGGATGGTT 8800

  scaffold5|siz    1280393 CCTAGGAACTGGCAGGACCAATATGAGCTCAGTGGAGCTTTGGTACCACA 1280442
                                                                             
  scaffold5|siz       8801 CCTAGGAACTGGCAGGACCAATATGAGCTCAGTGGAGCTTTGGTACCACA 8850

  scaffold5|siz    1280443 GAGTGTCAGGGAACTTCTCGAAGTCCTTGAACGCATCGAGAAGGCCTACC 1280492
                                                                             
  scaffold5|siz       8851 GAGTGTCAGGGAACTTCTCGAAGTCCTTGAACGCATCGAGAAGGCCTACC 8900

  scaffold5|siz    1280493 CCACCGAGGAGGTTGGAGAAGGACCCAAGACCGTAGCCAAGGCTAACGAC 1280542
                                                                             
  scaffold5|siz       8901 CCACCGAGGAGGTTGGAGAAGGACCCAAGACCGTAGCCAAGGCTAACGAC 8950

  scaffold5|siz    1280543 TCATCTAGGAAGAAGATGGTCTCTTTTAGTGACCGGATTCCAAAGAAACG 1280592
                                                                             
  scaffold5|siz       8951 TCATCTAGGAAGAAGATGGTCTCTTTTAGTGACCGGATTCCAAAGAAACG 9000

  scaffold5|siz    1280593 TCGCACAGAGAAGTACTGTTCTCTCTGCAAGAAACATGGGGCGCACATAC 1280642
                                                                             
  scaffold5|siz       9001 TCGCACAGAGAAGTACTGTTCTCTCTGCAAGAAACATGGGGCGCACATAC 9050

  scaffold5|siz    1280643 CACCCACAACACTCGGATTGCCGGAAGTATGACTCAATGGGACCCGAAGT 1280692
                                                                             
  scaffold5|siz       9051 CACCCACAACACTCGGATTGCCGGAAGTATGACTCAATGGGACCCGAAGT 9100

  scaffold5|siz    1280693 CAAGCTTCAAGGGGAGAAAACCAAATGGAAACTCTCGTGGACTAGAGAGA 1280742
                                                                             
  scaffold5|siz       9101 CAAGCTTCAAGGGGAGAAAACCAAATGGAAACTCTCGTGGACTAGAGAGA 9150

  scaffold5|siz    1280743 CCTGCTCGAGGAGGAAGTAGCTATGCGCAGCTATCCGCTAAAATCGACAA 1280792
                                                                             
  scaffold5|siz       9151 CCTGCTCGAGGAGGAAGTAGCTATGCGCAGCTATCCGCTAAAATCGACAA 9200

  scaffold5|siz    1280793 ACTTACCAAGTCCAACAAGAAAATGAAAGCGCTATCGGAAAAAAGAAGCG 1280842
                                                                             
  scaffold5|siz       9201 ACTTACCAAGTCCAACAAGAAAATGAAAGCGCTATCGGAAAAAAGAAGCG 9250

  scaffold5|siz    1280843 TAAGCATCACGAAATGGCGACAGTGATGATTCAGACTCATCTTGAGATGA 1280892
                                                                             
  scaffold5|siz       9251 TAAGCATCACGAAATGGCGACAGTGATGATTCAGACTCATCTTGAGATGA 9300

  scaffold5|siz    1280893 TGGGTTGGGGAGTACTAAGAAATTGTGTAGTAAAATCGATTGTAATGAAA 1280942
                                                                             
  scaffold5|siz       9301 TGGGTTGGGGAGTACTAAGAAATTGTGTAGTAAAATCGATTGTAATGAAA 9350

  scaffold5|siz    1280943 TGATTAACACTTATCTTAGTCCGATTAAGACTTCCCCACGTGCCAACATA 1280992
                                                                             
  scaffold5|siz       9351 TGATTAACACTTATCTTAGTCCGATTAAGACTTCCCCACGTGCCAACATA 9400

  scaffold5|siz    1280993 ACATTTTCTGGTTCAAACAAGACATGTTCGAACCTGGCAGAAGACCTAGG 1281042
                                                                             
  scaffold5|siz       9401 ACATTTTCTGGTTCAAACAAGACATGTTCGAACCTGGCAGAAGACCTAGG 9450

  scaffold5|siz    1281043 AAATCTTCCAGTCAACCTTACACAGAGTGAAACAATAACCGAATTGTCGG 1281092
                                                                             
  scaffold5|siz       9451 AAATCTTCCAGTCAACCTTACACAGAGTGAAACAATAACCGAATTGTCGG 9500

  scaffold5|siz    1281093 ACCCCGAACTGTCGGGTGACCTTTTCAATAGTGTGAACCCCCCTTCGACA 1281142
                                                                             
  scaffold5|siz       9501 ACCCCGAACTGTCGGGTGACCTTTTCAATAGTGTGAACCCCCCTTCGACA 9550

  scaffold5|siz    1281143 GGTAAAGAAGGGCAGGTCACTACTGTAGTAGCACAAGCACGCTATAAAGC 1281192
                                                                             
  scaffold5|siz       9551 GGTAAAGAAGGGCAGGTCACTACTGTAGTAGCACAAGCACGCTATAAAGC 9600

  scaffold5|siz    1281193 GACTGAAAATCCAGCCCGTAAGAATATCGAACACTCTACAGGGCGTCGTA 1281242
                                                                             
  scaffold5|siz       9601 GACTGAAAATCCAGCCCGTAAGAATATCGAACACTCTACAGGGCGTCGTA 9650

  scaffold5|siz    1281243 CCAGTAACACAGTCATCAGGATCCTACTAGACAGTGGATCTGATGGTGAT 1281292
                                                                             
  scaffold5|siz       9651 CCAGTAACACAGTCATCAGGATCCTACTAGACAGTGGATCTGATGGTGAT 9700

  scaffold5|siz    1281293 CTCCTGTTCCATGCAAAGGAACGGAGAAACGCTTTCCCTACTTGACTAGG 1281342
                                                                             
  scaffold5|siz       9701 CTCCTGTTCCATGCAAAGGAACGGAGAAACGCTTTCCCTACTTGACTAGG 9750

  scaffold5|siz    1281343 CAGGTGCCAAAGTCTTGGCGCACGTCGAATGGGAGTTTTCTAACCAAAGG 1281392
                                                                             
  scaffold5|siz       9751 CAGGTGCCAAAGTCTTGGCGCACGTCGAATGGGAGTTTTCTAACCAAAGG 9800

  scaffold5|siz    1281393 AAGGAGCGAAGTCAACTTAAAGTTCTTTGAGTATTCGAACAGTAAGGAGT 1281442
                                                                             
  scaffold5|siz       9801 AAGGAGCGAAGTCAACTTAAAGTTCTTTGAGTATTCGAACAGTAAGGAGT 9850

  scaffold5|siz    1281443 ACACAGTGACTCCTGGCGTAGTAGAGTATGATAAGAAAAGATGGCTAAGC 1281492
                                                                             
  scaffold5|siz       9851 ACACAGTGACTCCTGGCGTAGTAGAGTATGATAAGAAAAGATGGCTAAGC 9900

  scaffold5|siz    1281493 CAGCGTTCGACCTCATTCTTGGATGTCAAACCATGAAAGAGCTCGGAATT 1281542
                                                                             
  scaffold5|siz       9901 CAGCGTTCGACCTCATTCTTGGATGTCAAACCATGAAAGAGCTCGGAATT 9950

  scaffold5|siz    1281543 GTTCTAGATTTTCGAACAAAAGAAATAACCATTGATCACATCATTTTGCC 1281592
                                                                             
  scaffold5|siz       9951 GTTCTAGATTTTCGAACAAAAGAAATAACCATTGATCACATCATTTTGCC 10000

  scaffold5|siz    1281593 AATGAGAGACATCAATAGTCTGACCTCATCAAACTTGGATAAAGCCTGGG 1281642
                                                                             
  scaffold5|siz      10001 AATGAGAGACATCAATAGTCTGACCTCATCAAACTTGGATAAAGCCTGGG 10050

  scaffold5|siz    1281643 CTGTTAACAACAGCATGGCAAATGAACCGCAAAAAACGCAGGAGGCGACA 1281692
                                                                             
  scaffold5|siz      10051 CTGTTAACAACAGCATGGCAAATGAACCGCAAAAAACGCAGGAGGCGACA 10100

  scaffold5|siz    1281693 CAGCGGGTAGTTAAAATCCTAGATGCAAATTATAAAAGGCAGACCTCCAA 1281742
                                                                             
  scaffold5|siz      10101 CAGCGGGTAGTTAAAATCCTAGATGCAAATTATAAAAGGCAGACCTCCAA 10150

  scaffold5|siz    1281743 TCAATTGTTAGCACCAATTGTACTCACCTAAGTCTCCAAGACCAAAACTC 1281792
                                                                             
  scaffold5|siz      10151 TCAATTGTTAGCACCAATTGTACTCACCTAAGTCTCCAAGACCAAAACTC 10200

  scaffold5|siz    1281793 GTTGCTGGAGTTACTCACAGAATTTGAGGAACTTTTTGATGGAACACTAG 1281842
                                                                             
  scaffold5|siz      10201 GTTGCTGGAGTTACTCACAGAATTTGAGGAACTTTTTGATGGAACACTAG 10250

  scaffold5|siz    1281843 GTGATTGGAACACAGAGCCTGTGTCCTTTGAACTTAAGGAGGGCGCAAAG 1281892
                                                                             
  scaffold5|siz      10251 GTGATTGGAACACAGAGCCTGTGTCCTTTGAACTTAAGGAGGGCGCAAAG 10300

  scaffold5|siz    1281893 CCATATCATGGCAAGGCATACCCAGTACCAAAATCTCGCAAAGAAACAAC 1281942
                                                                             
  scaffold5|siz      10301 CCATATCATGGCAAGGCATACCCAGTACCAAAATCTCGCAAAGAAACAAC 10350

  scaffold5|siz    1281943 TATCAAAGAACTGAATAGATTATGCAAACTGGGAGTGGTAGAGTTTCAGC 1281992
                                                                             
  scaffold5|siz      10351 TATCAAAGAACTGAATAGATTATGCAAACTGGGAGTGGTAGAGTTTCAGC 10400

  scaffold5|siz    1281993 CCGAATCGGAATGGGCGTCACCATCATTTATCACTGGAAAACAAGACGGA 1282042
                                                                             
  scaffold5|siz      10401 CCGAATCGGAATGGGCGTCACCATCATTTATCACTGGAAAACAAGACGGA 10450

  scaffold5|siz    1282043 ACTGTACGCTTTCTCACTGATTTTAGAGAAGTAAATAAGCGACTAGTCCG 1282092
                                                                             
  scaffold5|siz      10451 ACTGTACGCTTTCTCACTGATTTTAGAGAAGTAAATAAGCGACTAGTCCG 10500

  scaffold5|siz    1282093 AAAGCCGTTTCCATTACCCAAAATCAGTACAGTCCTGCAAGAGCTAGAAG 1282142
                                                                             
  scaffold5|siz      10501 AAAGCCGTTTCCATTACCCAAAATCAGTACAGTCCTGCAAGAGCTAGAAG 10550

  scaffold5|siz    1282143 GATTTACCTATGCTACAACCCTAGATTTAAACATGGGTTATTATACCATT 1282192
                                                                             
  scaffold5|siz      10551 GATTTACCTATGCTACAACCCTAGATTTAAACATGGGTTATTATACCATT 10600

  scaffold5|siz    1282193 AGACTGGATCCCGATTCATCCAAAATATGTACCCTCATTTTCCCATGGGG 1282242
                                                                             
  scaffold5|siz      10601 AGACTGGATCCCGATTCATCCAAAATATGTACCCTCATTTTCCCATGGGG 10650

  scaffold5|siz    1282243 CAAGTATTCTTACCTCCGTTTGCCAATGGGCATCGCAGGTTCACCAGACA 1282292
                                                                             
  scaffold5|siz      10651 CAAGTATTCTTACCTCCGTTTGCCAATGGGCATCGCAGGTTCACCAGACA 10700

  scaffold5|siz    1282293 TCTTTCAAGCAAAAATGTCAACACTAATGGGAGCCTTAGAGTTCGTGCGA 1282342
                                                                             
  scaffold5|siz      10701 TCTTTCAAGCAAAAATGTCAACACTAATGGGAGCCTTAGAGTTCGTGCGA 10750

  scaffold5|siz    1282343 GCTTACCTTGATGATTTGTTATGCATCACAAAGGCAAACCTGGAAGACCA 1282392
                                                                             
  scaffold5|siz      10751 GCTTACCTTGATGATTTGTTATGCATCACAAAGGCAAACCTGGAAGACCA 10800

  scaffold5|siz    1282393 CCTTGACAAATTGAAAATGGTGCTTACCAGGCTACGCGAGGCGGGCTTGC 1282442
                                                                             
  scaffold5|siz      10801 CCTTGACAAATTGAAAATGGTGCTTACCAGGCTACGCGAGGCGGGCTTGC 10850

  scaffold5|siz    1282443 GAATCAACGCCCGAAAGTCGTCATTCTGTACCTTTGAAACAGAATATCTA 1282492
                                                                             
  scaffold5|siz      10851 GAATCAACGCCCGAAAGTCGTCATTCTGTACCTTTGAAACAGAATATCTA 10900

  scaffold5|siz    1282493 GGTTATACCCTCACACGAACAGGGATTAAACCACAGCAGAAAAAGGTACA 1282542
                                                                             
  scaffold5|siz      10901 GGTTATACCCTCACACGAACAGGGATTAAACCACAGCAGAAAAAGGTACA 10950

  scaffold5|siz    1282543 AGCGATTCTCGCGATTTCATCGCCGAAAAATGTCAAAGACCTCCGTAAGT 1282592
                                                                             
  scaffold5|siz      10951 AGCGATTCTCGCGATTTCATCGCCGAAAAATGTCAAAGACCTCCGTAAGT 11000

  scaffold5|siz    1282593 TCCTGGGCATGGTCCAGTACTATAGAGATCTTTGGGCAAGACGCAGCGAA 1282642
                                                                             
  scaffold5|siz      11001 TCCTGGGCATGGTCCAGTACTATAGAGATCTTTGGGCAAGACGCAGCGAA 11050

  scaffold5|siz    1282643 GTGCTTGCCCCACTCACCTCACTGGTAGGAGAGTGCGGTCACACCAAGGT 1282692
                                                                             
  scaffold5|siz      11051 GTGCTTGCCCCACTCACCTCACTGGTAGGAGAGTGCGGTCACACCAAGGT 11100

  scaffold5|siz    1282693 CACCAGAGCCAACAAGGCGAAAAAACGTCCATGGTACTGGGACACGGTGC 1282742
                                                                             
  scaffold5|siz      11101 CACCAGAGCCAACAAGGCGAAAAAACGTCCATGGTACTGGGACACGGTGC 11150

  scaffold5|siz    1282743 ATCAAAAAGCATTCGATGACGTTAAGACTTCAATTGCCAAGGATGTAGTC 1282792
                                                                             
  scaffold5|siz      11151 ATCAAAAAGCATTCGATGACGTTAAGACTTCAATTGCCAAGGATGTAGTC 11200

  scaffold5|siz    1282793 TTAGCCTATCCCGATTATTCAATGGAATTTGAGATATATACTGATGCCTC 1282842
                                                                             
  scaffold5|siz      11201 TTAGCCTATCCCGATTATTCAATGGAATTTGAGATATATACTGATGCCTC 11250

  scaffold5|siz    1282843 GTCTAAACAACTAGGATCAGTTATCACCCAGGGTAATAGGCCCCTTGCGT 1282892
                                                                             
  scaffold5|siz      11251 GTCTAAACAACTAGGATCAGTTATCACCCAGGGTAATAGGCCCCTTGCGT 11300

  scaffold5|siz    1282893 TCTTCAGCAGGAAGCTGTCGACAACGCAACAGAAGTACAGCGTGACCGAA 1282942
                                                                             
  scaffold5|siz      11301 TCTTCAGCAGGAAGCTGTCGACAACGCAACAGAAGTACAGCGTGACCGAA 11350

  scaffold5|siz    1282943 CTAGAACTACTGGCCATAGTGGAAACACTCAAGGAGTTCAAAGGCATGTT 1282992
                                                                             
  scaffold5|siz      11351 CTAGAACTACTGGCCATAGTGGAAACACTCAAGGAGTTCAAAGGCATGTT 11400

  scaffold5|siz    1282993 GTGGGGACAAAGATTAAAAGTCTACACAGACCATAAAAATCTAATCCAAG 1283042
                                                                             
  scaffold5|siz      11401 GTGGGGACAAAGATTAAAAGTCTACACAGACCATAAAAATCTAATCCAAG 11450

  scaffold5|siz    1283043 ACGCCCTCGGATTAACCTCTGACCGTGTCTACCGATGGAGATTGCTCCTC 1283092
                                                                             
  scaffold5|siz      11451 ACGCCCTCGGATTAACCTCTGACCGTGTCTACCGATGGAGATTGCTCCTC 11500

  scaffold5|siz    1283093 GAGGAATTTGGCCCGAAATTGTTTACATTAAAGGCATACATAACACTGTT 1283142
                                                                             
  scaffold5|siz      11501 GAGGAATTTGGCCCGAAATTGTTTACATTAAAGGCATACATAACACTGTT 11550

  scaffold5|siz    1283143 GCCGACGCCATCTCTCGCTTAGACATTGGACCAATGCCAAGTGAGCACGA 1283192
                                                                             
  scaffold5|siz      11551 GCCGACGCCATCTCTCGCTTAGACATTGGACCAATGCCAAGTGAGCACGA 11600

  scaffold5|siz    1283193 GAACTGGATGACGTTCACCAAATGCTGGTGTCATTACACCATGCAAGAAG 1283242
                                                                             
  scaffold5|siz      11601 GAACTGGATGACGTTCACCAAATGCTGGTGTCATTACACCATGCAAGAAG 11650

  scaffold5|siz    1283243 AGAGTGCGATAGACACCTCTGCATACCAAGAGGAAATGAATCTGGTATTT 1283292
                                                                             
  scaffold5|siz      11651 AGAGTGCGATAGACACCTCTGCATACCAAGAGGAAATGAATCTGGTATTT 11700

  scaffold5|siz    1283293 GCAAACCGCAGCGAAGAAGATGTAATCTACCCGTTAACAGTACGAGAGAT 1283342
                                                                             
  scaffold5|siz      11701 GCAAACCGCAGCGAAGAAGATGTAATCTACCCGTTAACAGTACGAGAGAT 11750

  scaffold5|siz    1283343 TGCAGAAGCACAAAAGCTTGATGCCAGCTTGAAGACGTTGAAAGACCAGT 1283392
                                                                             
  scaffold5|siz      11751 TGCAGAAGCACAAAAGCTTGATGCCAGCTTGAAGACGTTGAAAGACCAGT 11800

  scaffold5|siz    1283393 ACTCGACACAATTGGTCGAAAGTACACATCTCCTATGTAAGGAAGGAAAA 1283442
                                                                             
  scaffold5|siz      11801 ACTCGACACAATTGGTCGAAAGTACACATCTCCTATGTAAGGAAGGAAAA 11850

  scaffold5|siz    1283443 ATGGTCATTCAAAAGATCTTCAACACCGTGCAGTTAGTTGGTACCACCAC 1283492
                                                                             
  scaffold5|siz      11851 ATGGTCATTCAAAAGATCTTCAACACCGTGCAGTTAGTTGGTACCACCAC 11900

  scaffold5|siz    1283493 TATCTACAGCACCCTGGACACACTAGACTCGAAGAAACCCTTCGTGCTGC 1283542
                                                                             
  scaffold5|siz      11901 TATCTACAGCACCCTGGACACACTAGACTCGAAGAAACCCTTCGTGCTGC 11950

  scaffold5|siz    1283543 GATGTACTGGAAAGGTATGCGAAATACCGTCCGTAAATATGTCAAAACTG 1283592
                                                                             
  scaffold5|siz      11951 GATGTACTGGAAAGGTATGCGAAATACCGTCCGTAAATATGTCAAAACTG 12000

  scaffold5|siz    1283593 TCATGCATGCCAAGTCAACAAGAGGCATAAGCATAAGTACGGAAACTCCC 1283642
                                                                             
  scaffold5|siz      12001 TCATGCATGCCAAGTCAACAAGAGGCATAAGCATAAGTACGGAAACTCCC 12050

  scaffold5|siz    1283643 TACTAAATTCGCCATCACAAACCCTTGGGATGTACTATGTGTGGACCTTA 1283692
                                                                             
  scaffold5|siz      12051 TACTAAATTCGCCATCACAAACCCTTGGGATGTACTATGTGTGGACCTTA 12100

  scaffold5|siz    1283693 TTGGCCCGTATACAATCAAAGGTAAAGATGGGACAGTAATTGATTTCATG 1283742
                                                                             
  scaffold5|siz      12101 TTGGCCCGTATACAATCAAAGGTAAAGATGGGACAGTAATTGATTTCATG 12150

  scaffold5|siz    1283743 TGTCTGACTATGATTGACCCAGCTTCTAGCTGGTTTGAAATAGTTGAACT 1283792
                                                                             
  scaffold5|siz      12151 TGTCTGACTATGATTGACCCAGCTTCTAGCTGGTTTGAAATAGTTGAACT 12200

  scaffold5|siz    1283793 ACCGGTAATCACTGAGGCGATTATTCCCCTGGATACAAAAGGGCGGAAGG 1283842
                                                                             
  scaffold5|siz      12201 ACCGGTAATCACTGAGGCGATTATTCCCCTGGATACAAAAGGGCGGAAGG 12250

  scaffold5|siz    1283843 GTAAAAAGACCCATGAGGAACCTAAGTTAGCATACTTTGATAAATCATCA 1283892
                                                                             
  scaffold5|siz      12251 GTAAAAAGACCCATGAGGAACCTAAGTTAGCATACTTTGATAAATCATCA 12300

  scaffold5|siz    1283893 GCAATGATCAGCAACTTAGTGAACAAGACCTGGTTTAGTAGGTATCCACG 1283942
                                                                             
  scaffold5|siz      12301 GCAATGATCAGCAACTTAGTGAACAAGACCTGGTTTAGTAGGTATCCACG 12350

  scaffold5|siz    1283943 TTGTCAATACATAATTTATGACAATGGAAGCGAATTCAAACTTCACTTCA 1283992
                                                                             
  scaffold5|siz      12351 TTGTCAATACATAATTTATGACAATGGAAGCGAATTCAAACTTCACTTCA 12400

  scaffold5|siz    1283993 AAGCCCTATGTGACTCATATGGGATCACGAGTAAGCCTACCAGTGTCAAG 1284042
                                                                             
  scaffold5|siz      12401 AAGCCCTATGTGACTCATATGGGATCACGAGTAAGCCTACCAGTGTCAAG 12450

  scaffold5|siz    1284043 AATCCACAAGCGAATGCAATTCTAGAACGAGTGCATCAGGTGATATCATC 1284092
                                                                             
  scaffold5|siz      12451 AATCCACAAGCGAATGCAATTCTAGAACGAGTGCATCAGGTGATATCATC 12500

  scaffold5|siz    1284093 TATGCTCGAACAGCTGAAATAGACATGGCCCCTTCAGTAGAGACAAGCGA 1284142
                                                                             
  scaffold5|siz      12501 TATGCTCGAACAGCTGAAATAGACATGGCCCCTTCAGTAGAGACAAGCGA 12550

  scaffold5|siz    1284143 TATAGACAAGTTCGTGACGAACGTCGCTTGGGCCATTCGCTCAACATACC 1284192
                                                                             
  scaffold5|siz      12551 TATAGACAAGTTCGTGACGAACGTCGCTTGGGCCATTCGCTCAACATACC 12600

  scaffold5|siz    1284193 ACACAGTACTAAAAGCCTCCCCAGGTGCAGCCATCTTTGGACGGGACATG 1284242
                                                                             
  scaffold5|siz      12601 ACACAGTACTAAAAGCCTCCCCAGGTGCAGCCATCTTTGGACGGGACATG 12650

  scaffold5|siz    1284243 TTGTTCGACATCCCCTTCCTGGCCGACTGGAATAAAATTGGAGAATATAG 1284292
                                                                             
  scaffold5|siz      12651 TTGTTCGACATCCCCTTCCTGGCCGACTGGAATAAAATTGGAGAATATAG 12700

  scaffold5|siz    1284293 GCAACACCAAACAGACCAAAACACAGAACGAGAAAATAGCTCACGTCGTG 1284342
                                                                             
  scaffold5|siz      12701 GCAACACCAAACAGACCAAAACACAGAACGAGAAAATAGCTCACGTCGTG 12750

  scaffold5|siz    1284343 ATTGGGACTACAAAGTTGGTGATCAAGTACTTCTTAGAAAAGATGGTATA 1284392
                                                                             
  scaffold5|siz      12751 ATTGGGACTACAAAGTTGGTGATCAAGTACTTCTTAGAAAAGATGGTATA 12800

  scaffold5|siz    1284393 CTCCGCAAAGGTGAAAGTAGATATGAAAGTGATCCTTGGACTATCACATC 1284442
                                                                             
  scaffold5|siz      12801 CTCCGCAAAGGTGAAAGTAGATATGAAAGTGATCCTTGGACTATCACATC 12850

  scaffold5|siz    1284443 AGTTCATACAAATGGCACCATCAGGATTCAACGCGGAACCAAATCAGAAA 1284492
                                                                             
  scaffold5|siz      12851 AGTTCATACAAATGGCACCATCAGGATTCAACGCGGAACCAAATCAGAAA 12900

  scaffold5|siz    1284493 GACTGAATATACGAAGAGTTACACCTTTTTTAACAACCAAACTTAAAACC 1284542
                                                                             
  scaffold5|siz      12901 GACTGAATATACGAAGAGTTACACCTTTTTTAACAACCAAACTTAAAACC 12950

  scaffold5|siz    1284543 GTATTAAATGTCAGTTTCAAAACGACAACAACGGACTCTCCCTCTTCAAA 1284592
                                                                             
  scaffold5|siz      12951 GTATTAAATGTCAGTTTCAAAACGACAACAACGGACTCTCCCTCTTCAAA 13000

  scaffold5|siz    1284593 CAACACTTACTCGTTACACATGTTTAACAAACTCTTTAGTTCGTTATTGT 1284642
                                                                             
  scaffold5|siz      13001 CAACACTTACTCGTTACACATGTTTAACAAACTCTTTAGTTCGTTATTGT 13050

  scaffold5|siz    1284643 TACTCTCAGGAGAACCCATTTTTTCACCTAAAAACACTTAGGTTTTTGGT 1284692
                                                                             
  scaffold5|siz      13051 TACTCTCAGGAGAACCCATTTTTTCACCTAAAAACACTTAGGTTTTTGGT 13100

  scaffold5|siz    1284693 TCCTTTTTACCTGATACTCCATTCGTGGGGCGAGTGACATAGGCCAAGAA 1284742
                                                                             
  scaffold5|siz      13101 TCCTTTTTACCTGATACTCCATTCGTGGGGCGAGTGACATAGGCCAAGAA 13150

  scaffold5|siz    1284743 TCAGCCATTTTTGTACCCCAGGGTACAAAACCTAAATTGAGCATGAATCA 1284792
                                                                             
  scaffold5|siz      13151 TCAGCCATTTTTGTACCCCAGGGTACAAAACCTAAATTGAGCATGAATCA 13200

  scaffold5|siz    1284793 GCCTTTTTGTACCCCTGAGTACAAAACCTAAATAGGAGCATTCTCAGGAC 1284842
                                                                             
  scaffold5|siz      13201 GCCTTTTTGTACCCCTGAGTACAAAACCTAAATAGGAGCATTCTCAGGAC 13250

  scaffold5|siz    1284843 CCCAAGTAGGAGAGTCCACCTCCCGACGGCATGGACTCCCCAACATGGAA 1284892
                                                                             
  scaffold5|siz      13251 CCCAAGTAGGAGAGTCCACCTCCCGACGGCATGGACTCCCCAACATGGAA 13300

  scaffold5|siz    1284893 GTTCAGAACCCCAAACAAGAGAGCACTCTTTTGGAAGATTTAAACATCTT 1284942
                                                                             
  scaffold5|siz      13301 GTTCAGAACCCCAAACAAGAGAGCACTCTTTTGGAAGATTTAAACATCTT 13350

  scaffold5|siz    1284943 TCAGAAGGGTATAGACATACCATATTGTGTAGAAGTCTACACAATGTTCG 1284992
                                                                             
  scaffold5|siz      13351 TCAGAAGGGTATAGACATACCATATTGTGTAGAAGTCTACACAATGTTCG 13400

  scaffold5|siz    1284993 TTTGCATCGTTTGGACTGGAGTGCAGTTCCACTGCCTTTCCATCCTCACA 1285042
                                                                             
  scaffold5|siz      13401 TTTGCATCGTTTGGACTGGAGTGCAGTTCCACTGCCTTTCCATCCTCACA 13450

  scaffold5|siz    1285043 ATAGCACAAAATATAGCTCATAAAATCAAATCTTCGACACCTGTCGAAAC 1285092
                                                                             
  scaffold5|siz      13451 ATAGCACAAAATATAGCTCATAAAATCAAATCTTCGACACCTGTCGAAAC 13500

  scaffold5|siz    1285093 TACCTATAATTTTCGCGTGATATTTTTTACGACGATTTTCGGCTCAGGTC 1285142
                                                                             
  scaffold5|siz      13501 TACCTATAATTTTCGCGTGATATTTTTTACGACGATTTTCGGCTCAGGTC 13550

  scaffold5|siz    1285143 A 1285143
                            
  scaffold5|siz      13551 A 13551

Matrix = 20p43g.matrix
Kimura (with divCpGMod) = 0.01
Transitions / transversions = 0.00 (0/2)
Gap_init rate = 0.00 (0 / 13550), avg. gap size = 0.0 (0 / 0)


277 8.11 0.00 0.00 scaffold5|size2025720 1285141 1285177 (736415) rnd-5_family-347#Unknown 1012 1048 (0) m_b104s001i9 164154

  scaffold5|siz    1285141 TCACTGTCTCCCGGATCTGAGGTAAGCAAGCATTGGG 1285177
                             v                       iv         
  rnd-5_family-       1012 TCTCTGTCTCCCGGATCTGAGGTAAGTCAGCATTGGG 1048

Matrix = 20p43g.matrix
Kimura (with divCpGMod) = 8.58
Transitions / transversions = 0.50 (1/2)
Gap_init rate = 0.00 (0 / 36), avg. gap size = 0.0 (0 / 0)


3381 8.67 0.00 0.44 scaffold5|size2025720 1285179 1285630 (735962) rnd-1_family-784#Unknown 1 450 (0) m_b104s001i10 164156

  scaffold5|siz    1285179 GCTTATCAATGTTACCCCTTTTTCTATTCCCGGCAATCTGACTTGATGAG 1285228
                                     ii?-     i   i i?    i           i      
  rnd-1_family-          1 GCTTATCAATACN-CCCCTCTTTTTGNTCCCAGCAATCTGACTCGATGAG 49

  scaffold5|siz    1285229 TTTGTGAAATACAGGTCAAATTATTGGCGTAGAGTCTCTTTTTTCGGTGG 1285278
                              v             i                                
  rnd-1_family-         50 TTTTTGAAATACAGGTCGAATTATTGGCGTAGAGTCTCTTTTTTCGGTGG 99

  scaffold5|siz    1285279 TGTTGGTCTGTCGTTTACTTGAGTGGTGAGTAGAAAATAGGGAAGGATGT 1285328
                           ii              i  i              v    iv  v   i  
  rnd-1_family-        100 CATTGGTCTGTCGTTTGCTCGAGTGGTGAGTAGACAATAATGACGGACGT 149

  scaffold5|siz    1285329 GAGACTTTGTCACACGCAACTTGCCTGCTCACAGTGTCAATATTTTTCTC 1285378
                                         i   vv                              
  rnd-1_family-        150 GAGACTTTGTCACATGCACGTTGCCTGCTCACAGTGTCAATATTTTTCTC 199

  scaffold5|siz    1285379 CCGCAGAATTCTCTGGGGTGATACAACTTTTTTCCACCTAGGACACATTG 1285428
                           v                      v  - i           i    v    
  rnd-1_family-        200 GCGCAGAATTCTCTGGGGTGATAAAA-TCTTTTCCACCTAAGACAAATTG 248

  scaffold5|siz    1285429 ACAAAGGACTCCTTCTGCGTGGTTTGGATCCAATATGAAGGCATCTCCCC 1285478
                              i        ?  i                 v                
  rnd-1_family-        249 ACAGAGGACTCCNTCCGCGTGGTTTGGATCCAAGATGAAGGCATCTCCCC 298

  scaffold5|siz    1285479 CTTCGTGAAAAGGCTTTCGAGGTGGATTCTTCGCAACCACCACTAAATTA 1285528
                                             v            ?                  
  rnd-1_family-        299 CTTCGTGAAAAGGCTTTCCAGGTGGATTCTTNGCAACCACCACTAAATTA 348

  scaffold5|siz    1285529 CCTCTAGAGAGGAGAACTAGCATATCCATGGGGATAATTGTATGATAGGG 1285578
                                           ? i ivii                 v    i   
  rnd-1_family-        349 CCTCTAGAGAGGAGAANTGGTTCGTCCATGGGGATAATTGTTTGATGGGG 398

  scaffold5|siz    1285579 ATTTGTGGAGTTAATCTGCTGGGGTGCTTTGGATTGTTCCGTTTTGAAAC 1285628
                                              i              v               
  rnd-1_family-        399 ATTTGTGGAGTTAATCTGCCGGGGTGCTTTGGATGGTTCCGTTTTGAAAC 448

  scaffold5|siz    1285629 TG 1285630
                             
  rnd-1_family-        449 TG 450

Matrix = 20p43g.matrix
Kimura (with divCpGMod) = 7.74
Transitions / transversions = 1.79 (25/14)
Gap_init rate = 0.00 (2 / 451), avg. gap size = 1.00 (2 / 2)


3093 7.70 6.37 4.02 scaffold5|size2025720 1285350 1285836 (735756) C rnd-1_family-321#Unknown (249) 616 119 m_b104s001i11 164157

  scaffold5|siz    1285350 TGCCTGCTCACAGTGTCAATATTTTTCTCCCGCAGAATTCTCTGGGGTGA 1285399
                                      ?                 v                    
C rnd-1_family-        616 TGCCTGCTCACNGTGTCAATATTTTTCTCGCGCAGAATTCTCTGGGGTGA 567

  scaffold5|siz    1285400 TACAAC-TTTTTTCCACCTAGGACACATTGACAAAGGACTCCTTCTGCGT 1285448
                           ? ?   -             i    v       i        ?  i    
C rnd-1_family-        566 NANAACATTTTTTCCACCTAAGACAAATTGACAGAGGACTCCNTCCGCGT 517

  scaffold5|siz    1285449 GGTTTGGATCCAATATGAAGGCATCTCCCCCTTCGTGAAAAGGCTTTCGA 1285498
                                        v                                  v 
C rnd-1_family-        516 GGTTTGGATCCAAGATGAAGGCATCTCCCCCTTCGTGAAAAGGCTTTCCA 467

  scaffold5|siz    1285499 GGTGGATTCTTCGCAACCACCACTAAATTACCTCTAGAGAGGAGAACTAG 1285548
                                      ?                                  ? i 
C rnd-1_family-        466 GGTGGATTCTTNGCAACCACCACTAAATTACCTCTAGAGAGGAGAANTGG 417

  scaffold5|siz    1285549 CATATCCATGGGGATAATTGTATGATAGGGATTTGTGGAGTTAATCTGCT 1285598
                           ivii                 v    i     i   --------------
C rnd-1_family-        416 TTCGTCCATGGGGATAATTGTTTGATGGGGATCTGT-------------- 381

  scaffold5|siz    1285599 GGGGTGCTTTGGATTGTTCCGTTTTGAAACTGCTGTGGGCGTTGTAGA-- 1285646
                           ---      i    v                 ivv   v   i   i --
C rnd-1_family-        380 ---GTGCTTCGGATGGTTCCGTTTTGAAACTGTGTTGGTCGTCGTAAAGT 334

  scaffold5|siz    1285647 ---ATAATTTAATTTGACAAATTACCCCACTATTATCAGTCACCTAATCA 1285693
                           ---i          i   i                  v   i        
C rnd-1_family-        333 AGCGTAATTTAATTCGACGAATTACCCCACTATTATCTGTCGCCTAATCA 284

  scaffold5|siz    1285694 GT-----AAAGGTAGATCATGTTCCTTGTTTGAAGGGGCATCA------- 1285731
                           i -----           v    v                   -------
C rnd-1_family-        283 ATAGATCAAAGGTAGATCTTGTTGCTTGTTTGAAGGGGCATCAAAAGGAC 234

  scaffold5|siz    1285732 --------GGATTTATTTCCACAGGTCGAGTGACTCTGCAACGATCA-TG 1285772
                           --------                i     i        i       -  
C rnd-1_family-        233 ATTGAAGGGGATTTATTTCCACAGATCGAGCGACTCTGCGACGATCATTG 184

  scaffold5|siz    1285773 TTGGTTTGGT-GTGGCGTCG---TAATCATTGTCGCAAAGTTGCTGGACG 1285818
                                   v -         --- i    -     --        ?    
C rnd-1_family-        183 TTGGTTTGTTCGTGGCGTCGAATTGATCA-TGTCG--AAGTTGCTNGACG 137

  scaffold5|siz    1285819 AGCGATTTTTGATTTCAA 1285836
                                             
C rnd-1_family-        136 AGCGATTTTTGATTTCAA 119

Matrix = 20p43g.matrix
Kimura (with divCpGMod) = 6.09
Transitions / transversions = 1.57 (22/14)
Gap_init rate = 0.06 (28 / 486), avg. gap size = 1.82 (51 / 28)


2288 8.85 7.06 1.07 scaffold5|size2025720 1285642 1285995 (735597) rnd-1_family-389#Unknown 1 375 (0) m_b104s001i12 164158

  scaffold5|siz    1285642 GTAGAATAATTTAATTTGACAAATTACCCCACTATTATCAGTCACCTAAT 1285691
                                           i   i                  v   i      
  rnd-1_family-          1 GTAGAATAATTTAATTCGACGAATTACCCCACTATTATCTGTCGCCTAAT 50

  scaffold5|siz    1285692 CAGTA------AAGGTAGATCATGTTCCTTGTTTGAAGGGGCATCA---- 1285731
                             i  ------          v    v                   ----
  rnd-1_family-         51 CAATAGATTCAAAGGTAGATCTTGTTGCTTGTTTGAAGGGGCATCAAAAG 100

  scaffold5|siz    1285732 -----------GGATTTATTTCCACAGGTCGAGTGACTCTGCAACGATCA 1285770
                           -----------                i     i        i       
  rnd-1_family-        101 GACATTGAAGGGGATTTATTTCCACAGATCGAGCGACTCTGCGACGATCA 150

  scaffold5|siz    1285771 T-GTTGGTTTGGT-GTGGCGTCGTAATCATTGTCGCAAAGTTGCTGGACG 1285818
                            -         v -         v v v  i     i             
  rnd-1_family-        151 TTGTTGGTTTGTTCGTGGCGTCGAATTGATCGTCGCGAAGTTGCTGGACG 200

  scaffold5|siz    1285819 AGCGATTTTTGATTTCAATGACACTGGGTA-AAAAATTGAGGGGTGAGCA 1285867
                                                         -         vv        
  rnd-1_family-        201 AGCGATTTTTGATTTCAATGACACTGGGTATAAAAATTGATCGGTGAGCA 250

  scaffold5|siz    1285868 GAATTGGGGTACATTCGTCATTGGTATTTAAGACTTTCTACTCTGTTTTA 1285917
                            ?  i       ----     vii         v?        i      
  rnd-1_family-        251 GNATCGGGGTAC----GTCATAAATATTTAAGAGNTTCTACTCCGTTTTA 296

  scaffold5|siz    1285918 CATTATTTTATTGATTCAGGGGGCTACATGTTAATTCATCTCAAAGTCCT 1285967
                                   i       i v        i         i            
  rnd-1_family-        297 CATTATTTCATTGATTTACGGGGCTACGTGTTAATTCGTCTCAAAGTCCT 346

  scaffold5|siz    1285968 CGTCTTTTTTT-GATGCGCAGAGGACATA 1285995
                             ?        - ?     i      i  
  rnd-1_family-        347 CGNCTTTTTTTCGNTGCGCGGAGGACGTA 375

Matrix = 20p43g.matrix
Kimura (with divCpGMod) = 5.80
Transitions / transversions = 1.58 (19/12)
Gap_init rate = 0.03 (11 / 353), avg. gap size = 2.64 (29 / 11)


797 7.69 0.00 0.96 scaffold5|size2025720 1285990 1286094 (735498) genome_3_19411#DNA 289 392 (0) m_b104s001i13 164159

  scaffold5|siz    1285990 GACATAAGGTTGTAAAAATGTTTTTCCTCCAACTGTGACGTCATTTTCGT 1286039
                             ii            v  -     v                        
  genome_3_1941        289 GATGTAAGGTTGTAAATAT-TTTTTACTCCAACTGTGACGTCATTTTCGT 337

  scaffold5|siz    1286040 CCGTCACACGGACAAAAGACAGAGCACAAGTGCTCCTTTTGTATTTAGCT 1286089
                                        i            vi                     i
  genome_3_1941        338 CCGTCACACGGACGAAAGACAGAGCAGGAGTGCTCCTTTTGTATTTAGCC 387

  scaffold5|siz    1286090 GTCTT 1286094
                                
  genome_3_1941        388 GTCTT 392

Matrix = 20p43g.matrix
Kimura (with divCpGMod) = 6.22
Transitions / transversions = 1.67 (5/3)
Gap_init rate = 0.01 (1 / 104), avg. gap size = 1.00 (1 / 1)


439 18.52 0.00 0.00 scaffold5|size2025720 1286532 1286612 (734980) C rnd-4_family-927#Unknown (9) 364 284 m_b104s001i14 164160

  scaffold5|siz    1286532 GTAATTCATATTGTTGTCCAAATGGTCAAATATCAAGTTCCAAAAGTCCC 1286581
                                    v  v v         vi    i   v         v    v
C rnd-4_family-        364 GTAATTCATTTTTTGGTCCAAATGTCCAAACATCCAGTTCCAAACGTCCG 315

  scaffold5|siz    1286582 ATTTGGGATGGGTTTGGAATGGGTTTTGAAC 1286612
                                 i i i    i   i      v    
C rnd-4_family-        314 ATTTGGAACGAGTTTAGAACGGGTTTAGAAC 284

Matrix = 20p43g.matrix
Kimura (with divCpGMod) = 18.39
Transitions / transversions = 0.88 (7/8)
Gap_init rate = 0.00 (0 / 80), avg. gap size = 0.0 (0 / 0)


275 19.67 8.20 0.00 scaffold5|size2025720 1286815 1286875 (734717) rnd-5_family-4906#Unknown 213 278 (315) m_b104s001i15 164161

  scaffold5|siz    1286815 AAAGCCTGATTG-----CAATTGATTGCACCTTATGACAATTCATTGTGC 1286859
                             i         -----            vi v  vi     v  i iiv
  rnd-5_family-        213 AAGGCCTGATTGGATACCAATTGATTGCAATTGATTGCAATTGATCGCAA 262

  scaffold5|siz    1286860 TTGATCACACTTGATC 1286875
                                    v      
  rnd-5_family-        263 TTGATCACAATTGATC 278

Matrix = 20p43g.matrix
Kimura (with divCpGMod) = 20.91
Transitions / transversions = 1.00 (6/6)
Gap_init rate = 0.02 (1 / 60), avg. gap size = 5.00 (5 / 1)

270 22.09 11.46 0.94 scaffold5|size2025720 1286821 1286916 (734676) rnd-5_family-4906#Unknown 234 339 (254) m_b104s001i16 164161

  scaffold5|siz    1286821 TGATTGCAATTGATTGCACCTTATGACAATTCATTGTGCTTGATCACACT 1286870
                                             vi v  vi     v  iiiiv      i  v 
  rnd-5_family-        234 TGATTGCAATTGATTGCAATTGATCGCAATTGATCACAATTGATCGCAAT 283

  scaffold5|siz    1286871 TGATC--ATT-------AGGTTTTTTA--GTAGTAGTGGACTGGTATGCT 1286909
                                --   -------     i  ? --  i   -i v  vvv      
  rnd-5_family-        284 TGATCAAATTGCTCAGAAGGTTCTTNAAGGTGGTA-CGTACATCTATGCT 332

  scaffold5|siz    1286910 AGCATAC 1286916
                            v     
  rnd-5_family-        333 ACCATAC 339

Matrix = 20p43g.matrix
Kimura (with divCpGMod) = 22.56
Transitions / transversions = 0.91 (10/11)
Gap_init rate = 0.04 (4 / 95), avg. gap size = 3.00 (12 / 4)


759 26.17 7.79 1.17 scaffold5|size2025720 1287112 1287432 (734160) genome_8_432#DNA 455 796 (138) m_b104s001i17 164162

  scaffold5|siz    1287112 AACAACAGAGAATGTGAGTGCTTGCAAGTGAACAAAAGTGATTGCAATGG 1287161
                             i  i iv     ii    v       v  viiv  i   v    ivv 
  genome_8_432#        455 AATAATAATGAATGCAAGTGATTGCAAGGGATTGCAAATGAATGCAGATG 504

  scaffold5|siz    1287162 AGTAAAAGTGAACACAAGTAATTGCAAATGAACACAAGTGATCAAAAATG 1287211
                            i i     v iii    iv v     v    ii-      viiv  i  
  genome_8_432#        505 AATGAAAGTTAGTGCAAGCCAGTGCAATTGAATG-AAGTGAATGCAAGTG 553

  scaffold5|siz    1287212 ATTGCATGTGGATGCAAGTAAACA--AG-----GCCCA--ATAGCA-GTG 1287251
                            v  vi    ivi      i    --  -----  v  --  vi  -   
  genome_8_432#        554 AATGGGTGTGATCGCAAGTGAACACAAGTGAATGCACATGATCACAAGTG 603

  scaffold5|siz    1287252 ---GCATGTGAAGGCAAGTGAAC--ATGACCTGATTGCAAGTGAATGCAA 1287296
                           ---   v    vv   v    i --   ---   vi    v         
  genome_8_432#        604 ATTGCAAGTGATTGCATGTGAGCGCATG---TGAGCGCAATTGAATGCAA 650

  scaffold5|siz    1287297 GTGAATAAGGCTGGAAAAGAAAGTGAAGCAAGCCTTTTGGCCTTAGATTG 1287346
                           v   iivi   iv   v          vvii           v       
  genome_8_432#        651 TTGAGCTGGGCCTGAACAGAAAGTGAACAGGGCCTTTTGGCCATAGATTG 700

  scaffold5|siz    1287347 GCCTCAGATAAATCTTCAATCGAT-TTGA--TCTG--GAT-----TTGGG 1287386
                             v   i    i i     iv   -    --   i--   -----  v i
  genome_8_432#        701 GCATCAAATAAGTTTTCAACGGATATTGATGTCTATTGATGTCGGTTCGA 750

  scaffold5|siz    1287387 GAACAAGTAAGGAATTGACTTTGGAAGTAAAAGGTATTACTGTTGA 1287432
                                     iv      i   i    iii        v v     
  genome_8_432#        751 GAACAAGTAAATAATTGATTTTAGAAGCGGAAGGTATTTCGGTTGA 796

Matrix = 20p43g.matrix
Kimura (with divCpGMod) = 30.79
Transitions / transversions = 1.18 (45/38)
Gap_init rate = 0.04 (14 / 320), avg. gap size = 2.07 (29 / 14)


2471 13.75 2.44 2.20 scaffold5|size2025720 1287473 1287881 (733711) genome_4_21158#DNA 1 410 (11) m_b104s001i18 164163

  scaffold5|siz    1287473 CCGTATATCTCAGTGTATAAGATCCACTAAATGTCAAAAGATACATTAAA 1287522
                                    v i  v v  i     v v                v     
  genome_4_2115          1 CCGTATATCACGGTCTTTAGGATCCCCAAAATGTCAAAAGATACTTTAAA 50

  scaffold5|siz    1287523 CA-TATCTTATAATCCGTGCAAAGTTAGTGGTGCCAACACGAGAAAAAA- 1287570
                           v -            iv       i     i     i            -
  genome_4_2115         51 AAATATCTTATAATCTTTGCAAAGCTAGTGATGCCAGCACGAGAAAAAAT 100

  scaffold5|siz    1287571 -ATGGTATCTCTCTTATTTACTTTGGCGTAGCCTTATTGTACCATATTTT 1287619
                           -  i      i  i           iv                     --
  genome_4_2115        101 AATAGTATCTTTCCTATTTACTTTGAGGTAGCCTTATTGTACCATATT-- 148

  scaffold5|siz    1287620 TTCTCCCACCATTTCACTTCTCTTGCTGTGCCCTGCTGTCTACCCCTCCA 1287669
                           -------i v                 vi   v      ii         
  genome_4_2115        149 -------GCAATTTCACTTCTCTTGCTTCGCCGTGCTGTTCACCCCTCCA 191

  scaffold5|siz    1287670 CTGTGTGCTTGTCATGTGTGGTGACTT-------CATCGGAAGTTTCTTC 1287712
                            ii      i vv              -------              iv
  genome_4_2115        192 CCATGTGCTCGAGATGTGTGGTGACTTTCTCGGACATCGGAAGTTTCTCG 241

  scaffold5|siz    1287713 GCAACCATGTGGAGTCACAAGGAGCACACCACATGGGCGCGTTGCTGTGT 1287762
                                        i     i     iv            i        vv
  genome_4_2115        242 GCAACCATGTGGAATCACAGGGAGCGAACCACATGGGCGTGTTGCTGTCA 291

  scaffold5|siz    1287763 GAAAGGTGAGTCTAACCATAGAGGGTTTAGAACGCCCGGGGTTGTTTTAC 1287812
                                               i             i       i       
  genome_4_2115        292 GAAAGGTGAGTCTAACCATAAAGGGTTTAGAACGTCCGGGGTCGTTTTAC 341

  scaffold5|siz    1287813 TAGATGAAAAATACAAATATCAATGAAATCGGAAAAACATATCTAATAAT 1287862
                              v              i   iii       v           v     
  genome_4_2115        342 TAGCTGAAAAATACAAATGTCAGCAAAATCGGCAAAACATATCTTATAAT 391

  scaffold5|siz    1287863 CCGTGCGAACTTATACACC 1287881
                                v  v i  v v   
  genome_4_2115        392 CCGTGGGATCCTAAAGACC 410

Matrix = 20p43g.matrix
Kimura (with divCpGMod) = 13.60
Transitions / transversions = 1.20 (30/25)
Gap_init rate = 0.03 (13 / 408), avg. gap size = 1.46 (19 / 13)


445 21.35 0.00 0.00 scaffold5|size2025720 1287978 1288066 (733526) C rnd-4_family-927#Unknown (220) 153 65 m_b104s001i19 164160

  scaffold5|siz    1287978 CAATGTTACAAAATATGGTACAATCATGCAAACCTGTCTAGAAAGTTGGA 1288027
                            i     v    ? v   ii v      i i v   i  v      i   
C rnd-4_family-        153 CGATGTTCCAAANTTTGGCGCTATCATGTAGAACTGCCTTGAAAGTCGGA 104

  scaffold5|siz    1288028 GTAGATCCAAACTTGGAGCAATAACAGGCTACCTGGACA 1288066
                                  ?   i     iv        v  ii i     
C rnd-4_family-        103 GTAGATCNAAATTTGGAAAAATAACAGCCTGTCCGGACA 65

Matrix = 20p43g.matrix
Kimura (with divCpGMod) = 20.21
Transitions / transversions = 1.71 (12/7)
Gap_init rate = 0.00 (0 / 88), avg. gap size = 0.0 (0 / 0)


296 18.87 0.00 0.00 scaffold5|size2025720 1288088 1288140 (733452) C genome_2_57510-9]5#Unspecified (604) 67 15 m_b104s001i20 164164

  scaffold5|siz    1288088 GGTTTGGAACCAATTTGGTTGTTCCAAGTATTTGGGTATTTGGATATTTG 1288137
                                     vi    i ii       i       i   i    i    i
C genome_2_5751         67 GGTTTGGAACAGATTTAGCCGTTCCAAATATTTGGATATCTGGACATTTA 18

  scaffold5|siz    1288138 GAC 1288140
                              
C genome_2_5751         17 GAC 15

Matrix = 20p43g.matrix
Kimura (with divCpGMod) = 20.58
Transitions / transversions = 9.00 (9/1)
Gap_init rate = 0.00 (0 / 52), avg. gap size = 0.0 (0 / 0)


301 15.56 0.00 0.00 scaffold5|size2025720 1288120 1288164 (733428) rnd-4_family-927#Unknown 329 373 (0) m_b104s001i21 164165

  scaffold5|siz    1288120 TGGGTATTTGGATATTTGGACCAAAAAATCAATTATAACAGGCAC 1288164
                              i i      i                v     iii       
  rnd-4_family-        329 TGGATGTTTGGACATTTGGACCAAAAAATGAATTACGGCAGGCAC 373

Matrix = 20p43g.matrix
Kimura (with divCpGMod) = 15.15
Transitions / transversions = 6.00 (6/1)
Gap_init rate = 0.00 (0 / 44), avg. gap size = 0.0 (0 / 0)


801 20.25 13.15 3.35 scaffold5|size2025720 1288195 1288521 (733071) rnd-5_family-349#Unknown 4839 5196 (192) m_b104s001i22 164166

  scaffold5|siz    1288195 AATTCCATATGTTACTAG--TTTGGCATATTAAATGTCACTGATATCTAT 1288242
                              i v iv   i i   --       v   vvv    v -    iiii 
  rnd-5_family-       4839 AATCCAACTTGTCATTAGCATTTGGCAAATTCTTTGTCTC-GATACTCGT 4887

  scaffold5|siz    1288243 AGACTTTGCGCATTTTCAATATGAGTTCCCTTTATGTCTCATCC--CTCC 1288290
                              v    vvi   ii  i --          ---   v i   --  i?
  rnd-5_family-       4888 AGAATTTGGTTATTCCCAGT--GAGTTCCCTT---GTCACGTCCTCCTTN 4932

  scaffold5|siz    1288291 ATCATACAATCTATGATGGCATCTTGTGTAAAC-----TTTCCCCTTTGA 1288335
                           v ?  i?      i  i i       v     ?-----   iv       
  rnd-5_family-       4933 TTNATGNAATCTACGACGACATCTTGGGTAAANCCTGTTTTTACCTTTGA 4982

  scaffold5|siz    1288336 TGTACAAAGTTTATGTTCTTTTGTTAGTGGGGCCCATA--------CA-- 1288375
                              i     v? v?  v   v  ?       i-     --------  --
  rnd-5_family-       4983 TGTGCAAAGANTTNGTGCTTATGNTAGTGGGA-CCATATGGCGTTTCAAC 5031

  scaffold5|siz    1288376 ---------ATAATAAGAGTGGG--GAGAGGCAATTTTTACA-------T 1288407
                           --------- ?  i    ?v   --     ? v    iiii -------i
  rnd-5_family-       5032 TTGATTTTCANAACAAGANGGGGACGAGAGNCCATTTCCGTACTGAAACC 5081

  scaffold5|siz    1288408 AAAGAAAT-CTGGTTTCTTGACA-AAAGTATGTCCTTCACCT---GTGAT 1288452
                              i i  - i i  ii      -?            ii vv--- ?   
  rnd-5_family-       5082 AAAAAGATACCGATTCTTTGACATNAAGTATGTCCTTTGCAGGAAGNGAT 5131

  scaffold5|siz    1288453 TATCTGTGAGCTATGATTTTTTCTTTGA-AAGATTGAGAGATTTGTTCTG 1288501
                                    ? v  v   -----     -          ?i       v 
  rnd-5_family-       5132 TATCTGTGANCAATTATT-----TTTGAGAAGATTGAGANGTTTGTTCAG 5176

  scaffold5|siz    1288502 TATCTAAAGTTTAGTAGCTA 1288521
                             v  v     i        
  rnd-5_family-       5177 TAGCTTAAGTTCAGTAGCTA 5196

Matrix = 20p43g.matrix
Kimura (with divCpGMod) = 22.66
Transitions / transversions = 1.37 (37/27)
Gap_init rate = 0.07 (24 / 326), avg. gap size = 2.29 (55 / 24)


1108 17.96 16.33 1.01 scaffold5|size2025720 1288286 1288628 (732964) C rnd-5_family-5073#Unknown (0) 502 108 m_b104s001i23 164167

  scaffold5|siz    1288286 CCTCCATCATACAATCTATGATGGCATCTTGTGTAAAC-----TTTCCCC 1288330
                                v ?  i i        i i       v      -----   iv  
C rnd-5_family-        502 CCTCCTTNATGCGATCTATGACGACATCTTGGGTAAACCCTGTTTTTACC 453

  scaffold5|siz    1288331 TTTGATGTACAAAGTTTATGTTCTTTTGTTAGTGGGGCCCATACAATAAT 1288380
                                  ii     v  v   v-  v      i   i  -    i     
C rnd-5_family-        452 TTTGATGCGCAAAGATTTTGTG-TTATGTTAGCGGGACC-ATACGATAAT 405

  scaffold5|siz    1288381 --------------------AAGAGTGGG--GAGAGGCAATTTTTACATA 1288408
                           --------------------     v   --             v i iv
C rnd-5_family-        404 TTTGAATTGATTTTCACAACAAGAGGGGGACGAGAGGCAATTTTAATACC 355

  scaffold5|siz    1288409 AAGAAAT-CTGGTTTCTTGACAA-AAGTATGTCCTTCACCTGTGATTATC 1288456
                             i i  - iii  ii    i v-           i    i i    ? i
C rnd-5_family-        354 AAAAGATACCAATTCTTTGATATTAAGTATGTCCTCCACCCGCGATTNTT 305

  scaffold5|siz    1288457 TGTGAGCTATG---ATTTTTTCTTTGAAAGA-TTGAGAGATTTGTTCTGT 1288502
                                  v   ---         vv      -  ?            v  
C rnd-5_family-        304 TGTGAGCAATGATTATTTTTTCTGAGAAAGATTTNAGAGATTTGTTCGGT 255

  scaffold5|siz    1288503 ATCTAAAGTTTAGTAGCTA----------TTA--ATATAT------ATGT 1288534
                            v                 ----------   --      ------   i
C rnd-5_family-        254 AGCTAAAGTTTAGTAGCTAATAGTAAAGTTTAGGATATATTTAAAAATGC 205

  scaffold5|siz    1288535 G--TG--TACAAGGGCATTATTTATGCTTGCACCTTA-AGAAAAGGTGGC 1288579
                            --  --   i   ?v   v??     iiiv vv   - v     iv   
C rnd-5_family-        204 GTTTGCTTACGAGGNAATTTNNTATGCCCAAAAGTTAGATAAAAGAGGGC 155

  scaffold5|siz    1288580 ATAATGTGAGTACATGTTTGTATCACTTCTCTCTCCAGAGAAGGGACCT 1288628
                           i   ?    i i? iv   iv      i      --             
C rnd-5_family-        154 GTAANGTGAATGNACTTTTAAATCACTCCTCTCT--AGAGAAGGGACCT 108

Matrix = 20p43g.matrix
Kimura (with divCpGMod) = 17.69
Transitions / transversions = 1.44 (36/25)
Gap_init rate = 0.05 (17 / 342), avg. gap size = 3.53 (60 / 17)


1077 11.69 0.00 1.30 scaffold5|size2025720 1288753 1288908 (732684) C genome_4_21158#DNA (17) 404 251 m_b104s001i24 164168

  scaffold5|siz    1288753 TACGATCCCATGGATTATAAGATATGTTTTTTTCTGATTTCATTGGCATT 1288802
                             v       i                   v-- i     iii  i    
C genome_4_2115        404 TAGGATCCCACGGATTATAAGATATGTTTTG--CCGATTTTGCTGACATT 357

  scaffold5|siz    1288803 TGTATTTTTCATCTAGTAAAACAACCCCAGACATTCTAAACCCTTTATGG 1288852
                                      v          i     i   i                 
C genome_4_2115        356 TGTATTTTTCAGCTAGTAAAACGACCCCGGACGTTCTAAACCCTTTATGG 307

  scaffold5|siz    1288853 TTGGACTCACCTTTCTCACAGCAACGCACCCATGTGGTTTGCTCCCTGTG 1288902
                             i             v        i i           i          
C genome_4_2115        306 TTAGACTCACCTTTCTGACAGCAACACGCCCATGTGGTTCGCTCCCTGTG 257

  scaffold5|siz    1288903 ACTCCA 1288908
                            i    
C genome_4_2115        256 ATTCCA 251

Matrix = 20p43g.matrix
Kimura (with divCpGMod) = 8.07
Transitions / transversions = 3.50 (14/4)
Gap_init rate = 0.01 (2 / 155), avg. gap size = 1.00 (2 / 2)


311 28.98 0.92 1.85 scaffold5|size2025720 1288937 1289045 (732547) C genome_4_4579#DNA (136) 285 178 m_b104s001i25 164169

  scaffold5|siz    1288937 CAACACCTCCATCTGTTTAGCTCCTCATAGCTACTTCTGGTTT-TGAGAT 1288985
                                ivi    v viv       i i  i  v         i-i   v 
C genome_4_4579        285 CAACATGCCCATATCCATAGCTCCCCGTAACTCCTTCTGGTTCACGAGTT 236

  scaffold5|siz    1288986 ATGCCATTTGTTGCATAAATCCACTACACACAATACACAAATCATGCCCA 1289035
                              i     viiv v   iii   i     iv ii v  v i  --    
C genome_4_4579        235 ATGTCATTTTCCCCTTAAGCTCACCACACATCACGCCCACACCA--CCCA 188

  scaffold5|siz    1289036 CACACCACCT 1289045
                                     
C genome_4_4579        187 CACACCACCT 178

Matrix = 20p43g.matrix
Kimura (with divCpGMod) = 33.15
Transitions / transversions = 1.58 (19/12)
Gap_init rate = 0.03 (3 / 108), avg. gap size = 1.00 (3 / 3)


767 15.33 2.17 0.71 scaffold5|size2025720 1288986 1289123 (732469) C rnd-5_family-884#Unknown (0) 306 167 m_b104s001i26 164170

  scaffold5|siz    1288986 ATGCCATTTGTTGCATAAATCCACTACACAC--AATACACAAATCATGCC 1289033
                                      i                   --    i   v    i   
C rnd-5_family-        306 ATGCCATTTGTCGCATAAATCCACTACACACATAATATACACATCACGCC 257

  scaffold5|siz    1289034 CACACACCACCTTACTTTTGCATGATGTTTGGTAGGGACAGTTCTAGCAT 1289083
                                  ?          i  ii  ii-v   v            i  ii
C rnd-5_family-        256 CACACACNACCTTACTTTCGCGCGACA-GTGGAAGGGACAGTTCTGGCGC 208

  scaffold5|siz    1289084 GAACAGCC-AAAAATAATGTAGAAATCCCCTAGATTGTTAA 1289123
                                   -       vv   vv  iv           v  
C rnd-5_family-        207 GAACAGCCAAAAAATACAGTACCAACGCCCTAGATTGTGAA 167

Matrix = 20p43g.matrix
Kimura (with divCpGMod) = 10.90
Transitions / transversions = 1.33 (12/9)
Gap_init rate = 0.02 (3 / 137), avg. gap size = 1.33 (4 / 3)

397 19.28 11.30 0.79 scaffold5|size2025720 1289067 1289181 (732411) C rnd-5_family-884#Unknown (139) 167 41 m_b104s001i27 164170

  scaffold5|siz    1289067 AGGGACAGTTCTAGCATGAACAGCCA-AAAATAATGTAGAAATCCCCTAG 1289115
                                     i i  ii         -      vv   vv  iv      
C rnd-5_family-        167 AGGGACAGTTTTGGCGCGAACAGCCAAAAAATACAGTACCAACGCCCTAG 118

  scaffold5|siz    1289116 ATTGT---TAAAAAAGG-----ATTCTT----TTAAGGCTACACTAAATT 1289153
                                ---  iv    i-----   i  ---- ?i     v      v  
C rnd-5_family-        117 ATTGTAAATAGCAAAGATACATATTTTTAACATNGAGGCTTCACTAACTT 68

  scaffold5|siz    1289154 TGTTCAGGGCATAAGATCCCAAAAATTG 1289181
                           i   -i i           iv?      
C rnd-5_family-         67 CGTT-GGAGCATAAGATCCTCNAAATTG 41

Matrix = 20p43g.matrix
Kimura (with divCpGMod) = 18.65
Transitions / transversions = 1.44 (13/9)
Gap_init rate = 0.04 (5 / 114), avg. gap size = 2.80 (14 / 5)


2102 4.03 0.81 0.00 scaffold5|size2025720 1289790 1290037 (731555) genome_7_14113#DNA 3 252 (0) m_b104s001i29 164171

  scaffold5|siz    1289790 GTATATCATGGTTTATAAGTCCCCACGGACTATAAGACCCC-CCTACTTT 1289838
                                   i                    i           -        
  genome_7_1411          3 GTATATCACGGTTTATAAGTCCCCACGGATTATAAGACCCCCCCTACTTT 52

  scaffold5|siz    1289839 TGAACTGCATACATTTTGAAAACTAAGCGATTCTCGACTAAACGGACAAG 1289888
                                   i  i    i                             i   
  genome_7_1411         53 TGAACTGCGTATATTTCGAAAACTAAGCGATTCTCGACTAAACGGATAAG 102

  scaffold5|siz    1289889 ATATTCCAGAAAGCTTACCTTCTTCTGAAGGTTTTGGTGTGTCACACGAT 1289938
                                                                          i  
  genome_7_1411        103 ATATTCCAGAAAGCTTACCTTCTTCTGAAGGTTTTGGTGTGTCACACAAT 152

  scaffold5|siz    1289939 AGGCAACAGTTTGTCTCATCAAAAGTTATCGCAACATATCAAAATCGTGT 1289988
                                          ii                                 
  genome_7_1411        153 AGGCAACAGTTTGTCCTATCAAAAGTTATCGCAACATATCAAAATCGTGT 202

  scaffold5|siz    1289989 TAATGGTATCTTTTGTACATTT-GGGGGTCTTATAAACTGTGATATACGG 1290037
                                                 -               i           
  genome_7_1411        203 TAATGGTATCTTTTGTACATTTGGGGGGTCTTATAAACCGTGATATACGG 252

Matrix = 20p43g.matrix
Kimura (with divCpGMod) = 2.65
Transitions / transversions = 1.00 (10/0)
Gap_init rate = 0.01 (2 / 247), avg. gap size = 1.00 (2 / 2)


247 29.61 9.77 2.61 scaffold5|size2025720 1290270 1290484 (731108) genome_9_13036#DNA 240 469 (0) m_b104s001i30 164172

  scaffold5|siz    1290270 ATGGCAC-CATAGTACTTTTTGGTGGC-----------AATGTGTGCCAT 1290307
                               i  -ii     v    i  i   ----------- v iiv   v i
  genome_9_1303        240 ATGGTACGTGTAGTAATTTTCGGCGGCGGCTACTACAAACTACCTGCGAC 289

  scaffold5|siz    1290308 GAATAGCATGGATTGTGATATAACTCTAGGTGTTATTTTT-ACTATGAAT 1290356
                            i i vvi   i         iv  iiv  v  v      -i v v    
  genome_9_1303        290 GGACATGGTGGGTTGTGATATGTCTTCTGGGGTAATTTTTCGCGAGGAAT 339

  scaffold5|siz    1290357 ACAATGGAAC-AGTCACCAGAGGCCA---AGGCTGCTGCATCTAGTGTAA 1290402
                           - i  vv i -v    v i  v    ---    --  v v    -  ii 
  genome_9_1303        340 -CGATCTAGCTCGTCAGCGGATGCCAGAGAGGC--CTCCTTCTA-TGCGA 385

  scaffold5|siz    1290403 T---GAAGA-ATTTGTAGTGAAAAGTCCAGTTCTGGACTCAAGAAAAATC 1290448
                            --- v i -i ii v v  vv -      v        v    vv v v
  genome_9_1303        386 TTCTGCAAATGTCCGAATTGCTA-GTCCAGATCTGGACTAAAGATTATTG 434

  scaffold5|siz    1290449 TCTAGTTCAGAACTGTACTATTGTTCCTCTTGGCAT 1290484
                            -    i    v   v    v      vv     i 
  genome_9_1303        435 T-TAGTCCAGATCTGGACTAGTGTTCCGATTGGCGT 469

Matrix = 20p43g.matrix
Kimura (with divCpGMod) = 31.53
Transitions / transversions = 0.77 (27/35)
Gap_init rate = 0.06 (13 / 214), avg. gap size = 2.08 (27 / 13)


47395 6.57 0.47 0.82 scaffold5|size2025720 1291173 1297307 (724285) scaffold60|size524837_(dbseq-nr_150)_[111726,117839]#LTR/Gypsy 1 6114 (0) m_b104s001i31 164173

  scaffold5|siz    1291173 TGACAAAGGCCAATTATCTACCTTAACTGGTAAACCCAAAGAGGTTCCAC 1291222
                                v                                           v
  scaffold60|si          1 TGACATAGGCCAATTATCTACCTTAACTGGTAAACCCAAAGAGGTTCCAG 50

  scaffold5|siz    1291223 CTGGAACCTCCAATGGTCCTCTTCCCTTTGTGTAACACTAAGGAAGTACA 1291272
                           v                                     v           
  scaffold60|si         51 GTGGAACCTCCAATGGTCCTCTTCCCTTTGTGTAACACAAAGGAAGTACA 100

  scaffold5|siz    1291273 ATAGTCATAAGATATTGTTTCTGAGAAACAATATTCAAAAGACAATTTCT 1291322
                                                                             
  scaffold60|si        101 ATAGTCATAAGATATTGTTTCTGAGAAACAATATTCAAAAGACAATTTCT 150

  scaffold5|siz    1291323 TTCTTGGGAAACATCCATATACATTATAGGTGTTTCTTGGACAAAATATC 1291372
                                 i      i           v                        
  scaffold60|si        151 TTCTTGAGAAACACCCATATACATTCTAGGTGTTTCTTGGACAAAATATC 200

  scaffold5|siz    1291373 CAAGAGAGGATTCCTTTCTCAGAAATCTTCTCATGGGACAGTTCCTGTTG 1291422
                                       i            i                        
  scaffold60|si        201 CAAGAGAGGATTTCTTTCTCAGAAACCTTCTCATGGGACAGTTCCTGTTG 250

  scaffold5|siz    1291423 GCAGTTGAGAGAAAAGGAGCAGTCATGGAACTGCCCTAAATCACCTCCAA 1291472
                                                                    i     v  
  scaffold60|si        251 GCAGTTGAGAGAAAAGGAGCAGTCATGGAACTGCCCTAAATTACCTCAAA 300

  scaffold5|siz    1291473 TCTCTAACAGGATCACCTGTGCTTGGTGATGCATGGATTACCTAGTGTAC 1291522
                                           v                                 
  scaffold60|si        301 TCTCTAACAGGATCACATGTGCTTGGTGATGCATGGATTACCTAGTGTAC 350

  scaffold5|siz    1291523 CATGCAATACCTATTTCAGTAGTGTAACTCTCATAAATAAATAAAATCTT 1291572
                                                                    ----     
  scaffold60|si        351 CATGCAATACCTATTTCAGTAGTGTAACTCTCATAAATAAA----ATCTT 396

  scaffold5|siz    1291573 TCAACAACATGTCTCTACCCGTTTACTACACAGAAGAAACTACAGCAAAA 1291622
                                       v                 i  v iv             
  scaffold60|si        397 TCAACAACATGTATCTACCCGTTTACTACATAGTAACAACTACAGCAAAA 446

  scaffold5|siz    1291623 CGGCTTAGGTCACTATCAATTGATAGCCTTCGCGCAACCAGATCAGATTG 1291672
                                                            i-         i  vi 
  scaffold60|si        447 CGGCTTAGGTCACTATCAATTGATAGCCTTCGCA-AACCAGATCGGAGCG 495

  scaffold5|siz    1291673 TCTGGCCATTGTTCCACCATCCATCATGCATCAGCTGTTGTCGGTGGTTG 1291722
                               v  i i i       i       v                      
  scaffold60|si        496 TCTGTCCGTCGCTCCACCACCCATCATCCATCAGCTGTTGTCGGTGGTTG 545

  scaffold5|siz    1291723 ACCCTGGTAGGTTCATCTGTCCGTCCTCCATTGTTGCTCGAAGCTGTACA 1291772
                              v          ii         v    i       i     i  v  
  scaffold60|si        546 ACCATGGTAGGTTCGCCTGTCCGTCGTCCACTGTTGCTTGAAGCCGTCCA 595

  scaffold5|siz    1291773 AAACACATGGTGTTTTACATGTGGTGCAACTTGTGCTGCCTGACCCCAAG 1291822
                            v    v      v     i    i                         
  scaffold60|si        596 ATACACTTGGTGTGTTACACGTGGCGCAACTTGTGCTGCCTGACCCCAAG 645

  scaffold5|siz    1291823 AGTAGCAACA--GCCACAGCTGAGCACTGAGTCACGTACTCAGCCAGTTG 1291870
                                   i --             v i                      
  scaffold60|si        646 AGTAGCAATATTGCCACAGCTGAGCCCCGAGTCACGTACTCAGCCAGTTG 695

  scaffold5|siz    1291871 AAGTGAGTTCACTCACAGGCCGGCACATGTTTTTTAAGAACACGTAGCCC 1291920
                                    i              i i          --          v
  scaffold60|si        696 AAGTGAGTTTACTCACAGGCCGGCGCGTGTTTTTTAA--ACACGTAGCCA 743

  scaffold5|siz    1291921 AAAATAATTCCCCTGTATGTCAGTGAGGACTAGATCCCACTTGACGCGGG 1291970
                            i  i    v     v                             i    
  scaffold60|si        744 AGAACAATTGCCCTGAATGTCAGTGAGGACTAGATCCCACTTGACACGGG 793

  scaffold5|siz    1291971 TATACTCAGCTTTTGTTAGCAGAGCGCGCATTTAGCACTTAGTGCACTTG 1292020
                                  v     -          i      v       v          
  scaffold60|si        794 TATACTCCGCTTT-GTTAGCAGAGTGCGCATGTAGCACTAAGTGCACTTG 842

  scaffold5|siz    1292021 CCGTAACGAAAAAGACCGCTCGTGACGTATTATGCAAACGTGTGGCACTA 1292070
                                 ----       i  i         i  i iv  v        v 
  scaffold60|si        843 CCGTAA----AAAGACCACTTGTGACGTATCATACGCACTTGTGGCACGA 888

  scaffold5|siz    1292071 AAGCTTACTTGCCATAG-AGCTCGTAACAGCCCCTCAGTGAA--TGAGGA 1292117
                            v      v    -  v-  v v   i          v i  --      
  scaffold60|si        889 ATGCTTACGTGCC-TATTAGGTAGTAGCAGCCCCTCATTAAAAATGAGGA 937

  scaffold5|siz    1292118 GGCAATAAACATAAATTCCTCGGTTTATTTTTTATCCGAATGAGCAATAT 1292167
                                           v                v      v         
  scaffold60|si        938 GGCAATAAACATAAATGCCTCGGTTTATTTTTTTTCCGAAAGAGCAATAT 987

  scaffold5|siz    1292168 GTGTGAAGTCTATTTTTAGACCTAAAAACACTATTAGACTTAAAATTAGT 1292217
                                v                     i                      
  scaffold60|si        988 GTGTGTAGTCTATTTTTAGACCTAAAAGCACTATTAGACTTAAAATTAGT 1037

  scaffold5|siz    1292218 CCGTACCCGTGATCACATGCAGATGCAGTGACACCACGGAGTACTATGTA 1292267
                             vi                              v  i        v   
  scaffold60|si       1038 CCTCACCCGTGATCACATGCAGATGCAGTGACACAACAGAGTACTAAGTA 1087

  scaffold5|siz    1292268 CTTATAGCCACTAGGCGGTACAAACAAAAAAGTCTCCTAGGGCAGTAAAT 1292317
                                    vivi   i       --    ii   i        vv    
  scaffold60|si       1088 CTTATAGCCTTAGGGCAGTACAAA--AAAAGATCTTCTAGGGCATAAAAT 1135

  scaffold5|siz    1292318 GACCCCATGAAGCATTATGTGGCCTCTAAGGCCTAAAAAGCATGCTCGTG 1292367
                                i      v  ii i                      v        
  scaffold60|si       1136 GACCCTATGAAGAATCGTATGGCCTCTAAGGCCTAAAAAGCTTGCTCGTG 1185

  scaffold5|siz    1292368 ACCCCTGAGAGATTTAGGGCACTTGAAAGACTCGCAATCCCGCAGGAAGT 1292417
                                i     i   v  v                i  i  v v      
  scaffold60|si       1186 ACCCCCGAGAGGTTTCGGTCACTTGAAAGACTCGCGATTCCCCTGGAAGT 1235

  scaffold5|siz    1292418 TCACGGTTCTCAAGTTTCCAATGTGTCAGACACATCCTCAAGGGAAAATG 1292467
                             i         i             v           v           
  scaffold60|si       1236 TCGCGGTTCTCAGGTTTCCAATGTGTAAGACACATCCTAAAGGGAAAATG 1285

  scaffold5|siz    1292468 AACCCGCGCAGTG-CGTAGTCCCACGATCGCGTATCAGCCCAATTCATGT 1292516
                              v -     v -                  v        v     ii 
  scaffold60|si       1286 AACGC-CGCAGGGACGTAGTCCCACGATCGCGGATCAGCCCCATTCACAT 1334

  scaffold5|siz    1292517 GGGAATGCGTCACGGCACAGCCCATTTGATGAATCGCGTAGTTGTACAGC 1292566
                               ii                     v ii  v  iv v ivii     
  scaffold60|si       1335 GGGAGCGCGTCACGGCACAGCCCATTTCACAAAACGTTTCGCGACACAGC 1384

  scaffold5|siz    1292567 CCGTGCGCTCACGATCTCAAAAAAAACGACCCCAAATAGTGAGTCCTAGA 1292616
                             v    v         -i            v  v  vi  v        
  scaffold60|si       1385 CCTTGCGATCACGATCT-GAAAAAAACGACCACATATCATGTGTCCTAGA 1433

  scaffold5|siz    1292617 ATCATCTGGCCCAGTCCATGATCGTCAAGGACCAGCCTAGGAGAGAACAT 1292666
                           v  iiiv   i   i  v  vv  iv v                      
  scaffold60|si       1434 CTCGCTGGGCTCAGCCCTTGTGCGCGATGGACCAGCCTAGGAGAGAACAT 1483

  scaffold5|siz    1292667 TGTTCTACTCCGTTCAAAGGCAGAGGAGCGCAATGTATTGCCACATCCCG 1292716
                                      viv  vi    v           i           v   
  scaffold60|si       1484 TGTTCTACTCCCCACATGGGCATAGGAGCGCAATATATTGCCACATACCG 1533

  scaffold5|siz    1292717 GTCAGACGTCAGAGTGACGCGGAGTAAGATCTCCAAGTCCCAGCACGCAT 1292766
                                                     vvi                     
  scaffold60|si       1534 GTCAGACGTCAGAGTGACGCGGAGTATTGTCTCCAAGTCCCAGCACGCAT 1583

  scaffold5|siz    1292767 GGGGGCGCAAGACGGACCCATAAAATGACTACTTGTCGTGCCCCAGAAAC 1292816
                                       v            i      v            i    
  scaffold60|si       1584 GGGGGCGCAAGAAGGACCCATAAAACGACTACGTGTCGTGCCCCAAAAAC 1633

  scaffold5|siz    1292817 ACTCTGAGCAAAATTCTTGCGAAATCCCGATTTGCGCAAGAATGCTGTAT 1292866
                                v           i                             ivv
  scaffold60|si       1634 ACTCTTAGCAAAATTCTCGCGAAATCCCGATTTGCGCAAGAATGCTGCTG 1683

  scaffold5|siz    1292867 ACCTTTTGTGGTTTTTGTCAGGAAAACACGCAACTTGTTGATTTCTC-CT 1292915
                             i     i       i                             i-  
  scaffold60|si       1684 ACTTTTTGCGGTTTTTATCAGGAAAACACGCAACTTGTTGATTTCTTTCT 1733

  scaffold5|siz    1292916 GAAATCCAAGCAAAAAAGTCAGAAAAGTCCACAAAAATGAGAATGCTTCT 1292965
                                           -  v                i       v     
  scaffold60|si       1734 GAAATCCAAGCAAAAA-GTGAGAAAAGTCCACAAAAGTGAGAATTCTTCT 1782

  scaffold5|siz    1292966 CATGTGGTATCCCTTCCATACATATAAGCTACCGAGCTTGGCAAA--AAG 1293013
                                          i   i   v                     --   
  scaffold60|si       1783 CATGTGGTATCCCTTTCATGCATCTAAGCTACCGAGCTTGGCAAATGAAG 1832

  scaffold5|siz    1293014 GAAAGAAAAGCCAGTTGGCTTATGAATAGCCAC-TACACATCCTCAGGTC 1293062
                                   -  i                    v- i    v    v    
  scaffold60|si       1833 GAAAGAAA-GCTAGTTGGCTTATGAATAGCCAAATGCACAACCTCTGGTC 1881

  scaffold5|siz    1293063 CGAGGAAAATAGAATTTAGAGCCCGAAAACATAAATTCGGAATCATTTAA 1293112
                                                        i             i      
  scaffold60|si       1882 CGAGGAAAATAGAATTTAGAGCCCGAAAATATAAATTCGGAATTATTTAA 1931

  scaffold5|siz    1293113 TTTTACATTAAAGAACTCATCAGAGAAAAATCTTAATCAAAATTCAAAAT 1293162
                                v        i   i i             i          -----
  scaffold60|si       1932 TTTTAAATTAAAGAGCTCGTTAGAGAAAAATCTTGATCAAAATTC----- 1976

  scaffold5|siz    1293163 TCTACTGTCATGTTAAAATAACCTGATATTCAAATACCTTGCTACATGTA 1293212
                           --        i                                       
  scaffold60|si       1977 --TACTGTCACGTTAAAATAACCTGATATTCAAATACCTTGCTACATGTA 2024

  scaffold5|siz    1293213 AAAATAAAACAAAAATGCCAAGAAATCTTCTGGCATCATGAATTGTTTTC 1293262
                                                                             
  scaffold60|si       2025 AAAATAAAACAAAAATGCCAAGAAATCTTCTGGCATCATGAATTGTTTTC 2074

  scaffold5|siz    1293263 TCAAGAAGATGAACTCTTCTCCCACGTAGAGAAACATACACATGTGCCAT 1293312
                                                             ii              
  scaffold60|si       2075 TCAAGAAGATGAACTCTTCTCCCACGTAGAGAAATGTACACATGTGCCAT 2124

  scaffold5|siz    1293313 GC-GCACTATTCACAAGCAAAGGTATCAAAAAAGCAAGTGGAAATCAAAC 1293361
                             -        v        v                v            
  scaffold60|si       2125 GCTGCACTATTAACAAGCAATGGTATCAAAAAAGCAACTGGAAATCAAAC 2174

  scaffold5|siz    1293362 CATGTTGGATTTCAAGCCCCTGACACGGTGTTGCCACAGTAACAGTGGAA 1293411
                                   i      -                  i            i  
  scaffold60|si       2175 CATGTTGGGTTTCAA-CCCCTGACACGGTGTTGCTACAGTAACAGTGAAA 2223

  scaffold5|siz    1293412 GCAAGAAGGACGT-GTTCCAAGCTTCCCCCATGTTCCAAAATTAGGAACA 1293460
                                      i -               -                    
  scaffold60|si       2224 GCAAGAAGGACATAGTTCCAAGCTTCCCC-ATGTTCCAAAATTAGGAACA 2272

  scaffold5|siz    1293461 TCCATATGTTTTCTTTACCCGGCTAGGCAGGTGTCAAACTCTCGGCACAT 1293510
                                        i      i                     i   i  i
  scaffold60|si       2273 TCCATATGTTTTCCTTACCCAGCTAGGCAGGTGTCAAACTCTTGGCGCAC 2322

  scaffold5|siz    1293511 GCAGGATGGGTTCTTCCTACTCGAAAGGAAGGGCAAAGTCACATTATGTT 1293560
                                                 i                    iv     
  scaffold60|si       2323 GCAGGATGGGTTCTTCCTACTCAAAAGGAAGGGCAAAGTCACACGATGTT 2372

  scaffold5|siz    1293561 TTTTTATTGCACAAGCAGTAAATTCCTGTCAAAACACGC-TTTCTGAGTA 1293609
                               -                                i -          
  scaffold60|si       2373 TTTT-ATTGCACAAGCAGTAAATTCCTGTCAAAACACACTTTTCTGAGTA 2421

  scaffold5|siz    1293610 CATGTTACCCAGAGTGACTAAGCCAGCATGTGACCTCAGTCTTTGACAAA 1293659
                                                        i                    
  scaffold60|si       2422 CATGTTACCCAGAGTGACTAAGCCAGCATATGACCTCAGTCTTTGACAAA 2471

  scaffold5|siz    1293660 TGCAAGGTCTGAGTTATAATTGTTCTAGATTTTTGAACAAATAACAACAT 1293709
                                 iv       vv                i                
  scaffold60|si       2472 TGCAAGAACTGAGTTTGAATTGTTCTAGATTTTCGAACAAATAACAACAT 2521

  scaffold5|siz    1293710 AAAATATGTTAAGATCAATTTCACCTTGCCAGTGATAATTGATGCAAAGT 1293759
                                                i                            
  scaffold60|si       2522 AAAATATGTTAAGATCAATTTTACCTTGCCAGTGATAATTGATGCAAAGT 2571

  scaffold5|siz    1293760 CTGCTAAAATCTGTGAACCAGAGTTGAATCAAAACCTGGACACAACATAC 1293809
                               v                       v                     
  scaffold60|si       2572 CTGCAAAAATCTGTGAACCAGAGTTGAAACAAAACCTGGACACAACATAC 2621

  scaffold5|siz    1293810 CAAGCACATAGCTAACCACTTAAGCGCAGGACTCTTCTTGAGCAAAAATA 1293859
                             v                     i                         
  scaffold60|si       2622 CATGCACATAGCTAACCACTTAAGTGCAGGACTCTTCTTGAGCAAAAATA 2671

  scaffold5|siz    1293860 CTCATGATCACAGAGCTAACCACTCCTGTGAAATACTCCTCTGGGGGTTG 1293909
                                                            v                
  scaffold60|si       2672 CTCATGATCACAGAGCTAACCACTCCTGTGAAAAACTCCTCTGGGGGTTG 2721

  scaffold5|siz    1293910 AGTAAACTAGCAGACCTTCCAAGTGGTGTCAAAACAATAGAAAAAAAGAC 1293959
                                 v                iv         i  v  --        
  scaffold60|si       2722 AGTAAAATAGCAGACCTTCCAAGCTGTGTCAAAATAAAAG--AAAAAGAC 2769

  scaffold5|siz    1293960 ACTCACTCACACAAAAAACTCAATTTCATACGCATTACTGAGGTTTCTCA 1294009
                             v    i    v v                i i                
  scaffold60|si       2770 ACACACTTACACTACAAACTCAATTTCATACACGTTACTGAGGTTTCTCA 2819

  scaffold5|siz    1294010 TGACAAGAGACACTGTTTGATGAAGTTTTGGTGTGTTGGAAGAATGTGCC 1294059
                                     v              -  ii              i     
  scaffold60|si       2820 TGACAAGAGAAACTGTTTGATGAAG-TTCAGTGTGTTGGAAGAACGTGCC 2868

  scaffold5|siz    1294060 TGTTTACCTCTATTTTTCCAAAGAGGTAGGTTTA-AGCCTACAAAGACAG 1294108
                                             v  v            -      i        
  scaffold60|si       2869 TGTTTACCTCTATTTTTCAAACGAGGTAGGTTTACAGCCTATAAAGACAG 2918

  scaffold5|siz    1294109 AGCGCAACCAGTCCAAAAAGTCAAGGAAAAACAACGAAGACAATTTACAT 1294158
                              i          -          v           i          v 
  scaffold60|si       2919 AGCACAACCAGTCC-AAAAGTCAAGTAAAAACAACGAGGACAATTTACCT 2967

  scaffold5|siz    1294159 TGGCGACTGGAGGGTTTCATTGACAGCCGTCATCAGAATTGGCTGTACAA 1294208
                                                          i      i           
  scaffold60|si       2968 TGGCGACTGGAGGGTTTCATTGACAGCCGTCGTCAGAACTGGCTGTACAA 3017

  scaffold5|siz    1294209 GAACAGAACACCTAAACAAACATAAAATTACTGTAAATCAATAAGTGGTT 1294258
                                       i          -                 v     i  
  scaffold60|si       3018 GAACAGAACACCCAAACAAACAT-AAATTACTGTAAATCAAAAAGTGATT 3066

  scaffold5|siz    1294259 CTTAAAATAAGTGAAAATACACAAAGAA-TAGGAAAACTGTCTAAACTCA 1294307
                                          v  iv     i i-                     
  scaffold60|si       3067 CTTAAAATAAGTGAATATGGACAAAAAGTTAGGAAAACTGTCTAAACTCA 3116

  scaffold5|siz    1294308 ATAAGAATCCTTACAGTACTGTAGATGTTGCTATGTTCAACTCTGCAAAC 1294357
                            -                                                
  scaffold60|si       3117 A-AAGAATCCTTACAGTACTGTAGATGTTGCTATGTTCAACTCTGCAAAC 3165

  scaffold5|siz    1294358 ACCATAAGACTTCATGAAAAGTCAACAAATCATATACTAGATACTGACGC 1294407
                                                             v               
  scaffold60|si       3166 ACCATAAGACTTCATGAAAAGTCAACAAATCATAGACTAGATACTGACGC 3215

  scaffold5|siz    1294408 ATCTGGAACCCGTTCATGCCTAGAAACACTGAAGAAGGTTTTACCTACTC 1294457
                                                                   v         
  scaffold60|si       3216 ATCTGGAACCCGTTCATGCCTAGAAACACTGAAGAAGGTTATACCTACTC 3265

  scaffold5|siz    1294458 AGAGCTAACAATAACAATCATGGGTTCTCCATGTGCCTCACAAGCATATT 1294507
                                  i                  i                   i   
  scaffold60|si       3266 AGAGCTAGCAATAACAATCATGGGTTTTCCATGTGCCTCACAAGCACATT 3315

  scaffold5|siz    1294508 CAATGTAGTCAATGATGGCCGTACTGTTTTCAATATAACTCATTTGGAGT 1294557
                                v              i       i      v              
  scaffold60|si       3316 CAATGGAGTCAATGATGGCCATACTGTTCTCAATAGAACTCATTTGGAGT 3365

  scaffold5|siz    1294558 AATATGATATTCTCCAAAGGCCAGCTTGAGAGACCACCTTAAACAAGGTT 1294607
                                                i                            
  scaffold60|si       3366 AATATGATATTCTCCAAAGGCTAGCTTGAGAGACCACCTTAAACAAGGTT 3415

  scaffold5|siz    1294608 AGGATGGACTTACCAAGCAGCGAGTAAAGGTTTGCATGACAAACCCATAC 1294657
                                     i                                  v    
  scaffold60|si       3416 AGGATGGACTCACCAAGCAGCGAGTAAAGGTTTGCATGACAAACCAATAC 3465

  scaffold5|siz    1294658 ACAACATCTCTGCACAAAGAC-ACAAGGGCTTAACAACAGACCC--AGTC 1294704
                                                -            i         --    
  scaffold60|si       3466 ACAACATCTCTGCACAAAGACAACAAGGGCTTAATAACAGACCCAAAGTC 3515

  scaffold5|siz    1294705 TTCTCATGGCAAAAGCACCATGCTTACAAGCAGATGAAAACTCGCTAAAA 1294754
                                                                         -   
  scaffold60|si       3516 TTCTCATGGCAAAAGCACCATGCTTACAAGCAGATGAAAACTCGCT-AAA 3564

  scaffold5|siz    1294755 CATTCGCCCATACAGGGAACTCACATGCTACTGGGTGGT-------AAGG 1294797
                                                                  -------    
  scaffold60|si       3565 CATTCGCCCATACAGGGAACTCACATGCTACTGGGTGGTCCAGTACAAGG 3614

  scaffold5|siz    1294798 GAGAACCTTGGGTAAGACAATATGATTGTCTCACCTCACTCACAACTGGA 1294847
                                                           i                 
  scaffold60|si       3615 GAGAACCTTGGGTAAGACAATATGATTGTCTCGCCTCACTCACAACTGGA 3664

  scaffold5|siz    1294848 ATTGTAGAGGAGAAGGTACATTGTACACAAAAGAGAGAGAGAGAGACATT 1294897
                                       i       ii         ------ i     v    v
  scaffold60|si       3665 ATTGTAGAGGAGGAGGTACACCGTACACAAA------AAAGAGACACATA 3708

  scaffold5|siz    1294898 AATGTTAGGCATTTGTTACCACAACAAGTCAAGAGCAACACCAACTCAGG 1294947
                           v       i         i           v                   
  scaffold60|si       3709 TATGTTAGACATTTGTTATCACAACAAGTCTAGAGCAACACCAACTCAGG 3758

  scaffold5|siz    1294948 TTGGGTATGCTTGCATTCTAGTACAGCTTGCTGAACATAGAGTGCATATA 1294997
                                      ii                       v             
  scaffold60|si       3759 TTGGGTATGCTCACATTCTAGTACAGCTTGCTGAACTTAGAGTGCATATA 3808

  scaffold5|siz    1294998 ATACACAGAATAAGAGAAAGTGAATCCTTGACCATGATTACCATTATTGG 1295047
                                              i                    v         
  scaffold60|si       3809 ATACACAGAATAAGAGAAAATGAATCCTTGACCATGATTAACATTATTGG 3858

  scaffold5|siz    1295048 ATTCAACAGAACTGTGTCTTACCAGATAATGGTCTCACTGAGACTTGATG 1295097
                                                 i                      ii   
  scaffold60|si       3859 ATTCAACAGAACTGTGTCTTACTAGATAATGGTCTCACTGAGACTCAATG 3908

  scaffold5|siz    1295098 ACTAGTGCTTGATTCTCTGGTGAGAACTTCTGACGGTTTACCTTCAGAAT 1295147
                                 i           v                               
  scaffold60|si       3909 ACTAGTACTTGATTCTCTTGTGAGAACTTCTGACGGTTTACCTTCAGAAT 3958

  scaffold5|siz    1295148 TATCCATGGAGAACACATATGGTGTCCATAAGGAAGGACTCATAGAGTCA 1295197
                                                                    v        
  scaffold60|si       3959 TATCCATGGAGAACACATATGGTGTCCATAAGGAAGGACTCTTAGAGTCA 4008

  scaffold5|siz    1295198 CCAAAACATGTGGGTCTTTTTGTTAAAGACAACGGGATGACCATAGGTAG 1295247
                             i     i             i                           
  scaffold60|si       4009 CCGAAACACGTGGGTCTTTTTGCTAAAGACAACGGGATGACCATAGGTAG 4058

  scaffold5|siz    1295248 TGCACATACGTGTTGCACAACAAACCATAACATAAGCCTCATAATCATAT 1295297
                                   i                     v                i  
  scaffold60|si       4059 TGCACATATGTGTTGCACAACAAACCATAAAATAAGCCTCATAATCACAT 4108

  scaffold5|siz    1295298 GAGCACACGAATATGAAGGATCCACAACCTTTGTTCTTGTAAAACCACAG 1295347
                                      i vi  v                                
  scaffold60|si       4109 GAGCACACGAACAAAAACGATCCACAACCTTTGTTCTTGTAAAACCACAG 4158

  scaffold5|siz    1295348 CACATAGAATTGTGAGTATCCCTAGTTAAACAGGAATATCATCTCACACA 1295397
                             i                                   i           
  scaffold60|si       4159 CATATAGAATTGTGAGTATCCCTAGTTAAACAGGAATACCATCTCACACA 4208

  scaffold5|siz    1295398 ACAGGATCCGTCAAACATGAACATCTCTATTGAGAGACATGTAGCACCTT 1295447
                            v     vv                    i                    
  scaffold60|si       4209 AAAGGATAAGTCAAACATGAACATCTCTACTGAGAGACATGTAGCACCTT 4258

  scaffold5|siz    1295448 GTTGGCATGCAATGCAAAACAAATGCAACACAAGCAGCTATACACAGAAA 1295497
                                                        v    v      i        
  scaffold60|si       4259 GTTGGCATGCAATGCAAAACAAATGCAACTCAAGAAGCTATGCACAGAAA 4308

  scaffold5|siz    1295498 TGTAGTATCGCTTCACTAGCTCAGACAAATCCAAAGAGAAACACAACTAT 1295547
                                                i                            
  scaffold60|si       4309 TGTAGTATCGCTTCACTAGCTTAGACAAATCCAAAGAGAAACACAACTAT 4358

  scaffold5|siz    1295548 TACGTTGTTAACATATCATGGAAAGTTCACTTCTCCATGGTGCTTGCTGT 1295597
                                   i                              i    i     
  scaffold60|si       4359 TACGTTGTCAACATATCATGGAAAGTTCACTTCTCCATGATGCTCGCTGT 4408

  scaffold5|siz    1295598 GACGTCACAACATGGTTCCATAAACCATATGATTATTGTCAACAACTGTC 1295647
                             v       i                  v      v             
  scaffold60|si       4409 GAAGTCACAATATGGTTCCATAAACCATAAGATTATAGTCAACAACTGTC 4458

  scaffold5|siz    1295648 TTACAAAATATAAAAATTGGTACGCACATGCACATTTAATTATGTTGCAA 1295697
                                                                  v          
  scaffold60|si       4459 TTACAAAATATAAAAATTGGTACGCACATGCACATTTAAATATGTTGCAA 4508

  scaffold5|siz    1295698 TGTCATTACCACCAACAAAAGAGTAATACATGTACAGACCTCCCTTGAGG 1295747
                                                   v                    i    
  scaffold60|si       4509 TGTCATTACCACCAACAAAAGAGTTATACATGTACAGACCTCCCTCGAGG 4558

  scaffold5|siz    1295748 ATCCTTGCTAGAAAATACAAAAGGATATCATAATGA-TGAATCCGTACTT 1295796
                                     v                      vv -            i
  scaffold60|si       4559 ATCCTTGCTACAAAATACAAAAGGATATCATAAACACTGAATCCGTACTC 4608

  scaffold5|siz    1295797 CTCATGGTACAAAGAGACATAGACGTTGATGCTTGGACCTTCCAATGAGT 1295846
                           i            i               i                  v 
  scaffold60|si       4609 TTCATGGTACAAAAAGACATAGACGTTGACGCTTGGACCTTCCAATGATT 4658

  scaffold5|siz    1295847 ATAGTCAATACATTAAGTATGACTTGACATTGTTCACTTGCCGGTAGCTG 1295896
                                          v         i                 i      
  scaffold60|si       4659 ATAGTCAATACATTATGTATGACTTAACATTGTTCACTTGCCGATAGCTG 4708

  scaffold5|siz    1295897 ACCCCTTTGGGCAACTAGTCCCATGGATACATAGGGGTGACAGAGCAAAT 1295946
                            -               v                    v           
  scaffold60|si       4709 A-CCCTTTGGGCAACTATTCCCATGGATACATAGGGGTTACAGAGCAAAT 4757

  scaffold5|siz    1295947 AGAAGGACAATATACCAACACCAAGGATTGCAGAAGATAACAAACAGAAT 1295996
                                          v     v                            
  scaffold60|si       4758 AGAAGGACAATATACAAACACAAAGGATTGCAGAAGATAACAAACAGAAT 4807

  scaffold5|siz    1295997 ATCTGCACCATCAGCACCTTCGTACCTAGACCTGGTTCAAAATCCACATT 1296046
                                i  i                               v         
  scaffold60|si       4808 ATCTGTACTATCAGCACCTTCGTACCTAGACCTGGTTCAATATCCACATT 4857

  scaffold5|siz    1296047 GTACACACATTGTGACAATTAAGGTGCAGTTTCAACACTACACTTTTGGA 1296096
                                     i                            v      i   
  scaffold60|si       4858 GTACACACATCGTGACAATTAAGGTGCAGTTTCAACACTCCACTTTCGGA 4907

  scaffold5|siz    1296097 CCATACGCATTTCATTTGGCTTCCCAGTGTAATTCAACCAGAGACTTCAA 1296146
                                i                          v          v      
  scaffold60|si       4908 CCATATGCATTTCATTTGGCTTCCCAGTGTAAGTCAACCAGAGTCTTCAA 4957

  scaffold5|siz    1296147 AAATCAAAACCCAAAAAGTGAATAACTATTGAGAGTTCAACATCAACCAA 1296196
                            v          -          v     iv                   
  scaffold60|si       4958 ATATCAAAACCC-AAAAGTGAATTACTATCTAGAGTTCAACATCAACCAA 5006

  scaffold5|siz    1296197 ATCATGGAGATGCTTGGCCTGCTGTACCAATCATGGTCTTGTCAGCAGCT 1296246
                                                                             
  scaffold60|si       5007 ATCATGGAGATGCTTGGCCTGCTGTACCAATCATGGTCTTGTCAGCAGCT 5056

  scaffold5|siz    1296247 TCCAGTTGCACAATGTTTACCTAAACAAACACTGAGATGCCATTCACTCA 1296296
                             i   v                          v                
  scaffold60|si       5057 TCTAGTGGCACAATGTTTACCTAAACAAACACTCAGATGCCATTCACTCA 5106

  scaffold5|siz    1296297 TACCTACTATGCAGTGCCTATCGCCTAACTGTAGTGTAGCAATCATAAGA 1296346
                                                       v                     
  scaffold60|si       5107 TACCTACTATGCAGTGCCTATCGCCTAAATGTAGTGTAGCAATCATAAGA 5156

  scaffold5|siz    1296347 TGGAATTGTTGGTTGGCATTCCACTTTTGCACACACAGACAAAATCAACA 1296396
                                      v i                          v       i 
  scaffold60|si       5157 TGGAATTGTTGTTCGGCATTCCACTTTTGCACACACAGACTAAATCAATA 5206

  scaffold5|siz    1296397 GGAGACACCAGGTAACACCAAACCGACCCAAAATT-TCCTCATCAATTTA 1296445
                                       i                      -       v      
  scaffold60|si       5207 GGAGACACCAGGCAACACCAAACCGACCCAAAATTATCCTCATAAATTTA 5256

  scaffold5|siz    1296446 TGGTCACATGGTCTGTGGAAAGCAATGCCTTAGTAAACAAAGGTCTTTTA 1296495
                                        i             -                v     
  scaffold60|si       5257 TGGTCACATGGTCCGTGGAAAGCAATG-CTTAGTAAACAAAGGTATTTTA 5305

  scaffold5|siz    1296496 CCCCGCACAAATATTCAGTCAATATACCAGTGATGCTTGGACTATCACAG 1296545
                                               ii            iv              
  scaffold60|si       5306 CCCCGCACAAATATTCAGTCGGTATACCAGTGATAATTGGACTATCACAG 5355

  scaffold5|siz    1296546 ACAGTATACAATAAGACAATCAGGGTTGCACGCGGAAATAAGTCAGA--A 1296593
                                    i                 i         i         -- 
  scaffold60|si       5356 ACAGTATACGATAAGACAATCAGGGTTACACGCGGAAGTAAGTCAGAATA 5405

  scaffold5|siz    1296594 CAAGTTTGACTTAGGAGAGTACAATCAAACCAGCTTTATCATAAGCCATG 1296643
                           i                                                 
  scaffold60|si       5406 TAAGTTTGACTTAGGAGAGTACAATCAAACCAGCTTTATCATAAGCCATG 5455

  scaffold5|siz    1296644 ACAAATCTCCCTCTCCACATGAACTTACACTTCATATACTACATAAAACA 1296693
                                                                           i 
  scaffold60|si       5456 ACAAATCTCCCTCTCCACATGAACTTACACTTCATATACTACATAAAATA 5505

  scaffold5|siz    1296694 ATATTTAGATACAAATCGTCACAGGCAGCTTGCACATTTTTTACCTCAAC 1296743
                               v   i      v                         v        
  scaffold60|si       5506 ATATGTAGGTACAAAGCGTCACAGGCAGCTTGCACATTTTTAACCTCAAC 5555

  scaffold5|siz    1296744 AAGAACGGTTTTTCTGCAAGTCTGGCTCATAAATCGGATTTTTTCCTCAC 1296793
                                                         - v                 
  scaffold60|si       5556 AAGAACGGTTTTTCTGCAAGTCTGGCTCAT-ATTCGGATTTTTTCCTCAC 5604

  scaffold5|siz    1296794 AGAGGCTTTACTTTTCCACGAGCCGCGCAAATTTTCCAATAGTGGGGGCA 1296843
                           v    i           i      i   v    i      v        i
  scaffold60|si       5605 CGAGGTTTTACTTTTCCGCGAGCCACGCTAATTCTCCAATCGTGGGGGCG 5654

  scaffold5|siz    1296844 AGTGACATAGTCCAATTATCTACCTTAACTGGTAAACCCAAAGAGGTTCC 1296893
                                     v                                       
  scaffold60|si       5655 AGTGACATAGGCCAATTATCTACCTTAACTGGTAAACCCAAAGAGGTTCC 5704

  scaffold5|siz    1296894 ACCTGGAACCTCCAATGGTCCTCTTCCCTTTGTGTAACACTAAGGAAGTA 1296943
                            vv                                     v         
  scaffold60|si       5705 AGGTGGAACCTCCAATGGTCCTCTTCCCTTTGTGTAACACAAAGGAAGTA 5754

  scaffold5|siz    1296944 CAATAGTCATAAGATATTGTTTCTGAGAAACAATATTCAAAAGACAATTT 1296993
                                                                             
  scaffold60|si       5755 CAATAGTCATAAGATATTGTTTCTGAGAAACAATATTCAAAAGACAATTT 5804

  scaffold5|siz    1296994 CTTTCTTGGGAAACACCCATATACATTATAGGTGTTTCATGGACAAAATA 1297043
                                   i                  v          v           
  scaffold60|si       5805 CTTTCTTGAGAAACACCCATATACATTCTAGGTGTTTCTTGGACAAAATA 5854

  scaffold5|siz    1297044 TCCACGAGAGGATTCCTTTCTCAGAAATCTTCTCATGGGACAGTTCCTGT 1297093
                               v         i            i                      
  scaffold60|si       5855 TCCAAGAGAGGATTTCTTTCTCAGAAACCTTCTCATGGGACAGTTCCTGT 5904

  scaffold5|siz    1297094 TGGCAGTTGAGAGAAAAGGAGCAGTCATGGAACTGCCCTAAATCACCTCC 1297143
                                                                      i      
  scaffold60|si       5905 TGGCAGTTGAGAGAAAAGGAGCAGTCATGGAACTGCCCTAAATTACCTCC 5954

  scaffold5|siz    1297144 AATCTCTAACAGGATCACCTATGCTTGGTGATGCATGGATTACCTAGTGT 1297193
                                               i                             
  scaffold60|si       5955 AATCTCTAACAGGATCACCTGTGCTTGGTGATGCATGGATTACCTAGTGT 6004

  scaffold5|siz    1297194 ACCATGCAATACCTATTTCAGTAGTGTAACTCTCATAAATAAATAAAATC 1297243
                                                             ----            
  scaffold60|si       6005 ACCATGCAATACCTATTTCAGTAGTGTAACTCTC----ATAAATAAAATC 6050

  scaffold5|siz    1297244 TGTCAACAACATGTCTCTACCCGTTTACTACACAGAAGAAACTACAGCAA 1297293
                            v            v                 i  v iv           
  scaffold60|si       6051 TTTCAACAACATGTATCTACCCGTTTACTACATAGTAACAACTACAGCAA 6100

  scaffold5|siz    1297294 AACGGCTTAGGTCA 1297307
                                         
  scaffold60|si       6101 AACGGCTTAGGTCA 6114

Matrix = 20p43g.matrix
Kimura (with divCpGMod) = 6.13
Transitions / transversions = 1.13 (212/188)
Gap_init rate = 0.01 (68 / 6134), avg. gap size = 1.16 (79 / 68)

356 19.19 4.81 4.81 scaffold5|size2025720 1297225 1297328 (724264) scaffold37|size854255_(dbseq-nr_614)_[375639,381755]#LTR/Gypsy 389 492 (5625) m_b104s001i32 164173

  scaffold5|siz    1297225 CTCATAAATAAATAAAATCTGTCAACAACATGTCTCTACCCGTTTACTAC 1297274
                                   --   v iv  i--       v   v    i     -     
  scaffold37|si        389 CTCATAAA--AATCAGTTCC--CAACAACTTGTATCTATCCGTT-ACTAC 433

  scaffold5|siz    1297275 ACAGAAGAAACTACAGCAAAACGGCTTAGGTCAC-----GTTGCTAACTT 1297319
                            i  v v        vi                 -----i   v  i i 
  scaffold37|si        434 ATAGTACAAACTACATTAAAACGGCTTAGGTCACTATCAATTGATAGCCT 483

  scaffold5|siz    1297320 TGCTGCTAT 1297328
                            v i  v  
  scaffold37|si        484 TCCCGCAAT 492

Matrix = 20p43g.matrix
Kimura (with divCpGMod) = 21.01
Transitions / transversions = 0.90 (9/10)
Gap_init rate = 0.06 (6 / 103), avg. gap size = 1.67 (10 / 6)


269 19.90 5.13 9.82 scaffold5|size2025720 1297225 1297341 (724251) C scaffold35|size490618_(dbseq-nr_715)_[281969,287860]#LTR (279) 5613 5502 m_b104s001i33 164174

  scaffold5|siz    1297225 CTCATAAATAAATAAAATCTGTCAACAACATGTCTCTACCCGTTTACTAC 1297274
                                   --   v  -   i-       --  v      -         
C scaffold35|si       5613 CTCATAAA--AATCAA-TCTA-CAACAAC--GTATCTACC-GTTTACTAC 5571

  scaffold5|siz    1297275 ACAG-AAGAAACTACAGCAAAACGGCTTAGGTCAC-----GTTGCTAACT 1297318
                           vi i-  v   i   vv i            i   -----i   v  i i
C scaffold35|si       5570 CTAATAATAAATTACCTCGAAACGGCTTAGGCCACTATCAATTGATAGCC 5521

  scaffold5|siz    1297319 TTGCTGCTATGGACTAAACAAAT 1297341
                             vv   ----   i  i   i 
C scaffold35|si       5520 TTCGTGC----GACCAAGCAAGT 5502

Matrix = 20p43g.matrix
Kimura (with divCpGMod) = 22.08
Transitions / transversions = 1.33 (12/9)
Gap_init rate = 0.11 (13 / 116), avg. gap size = 1.31 (17 / 13)


329 21.88 8.04 6.14 scaffold5|size2025720 1297522 1297633 (723959) C scaffold80|size783030_(dbseq-nr_43)_[77196,83530]#LTR/Gypsy (5622) 713 600 m_b104s001i34 164175

  scaffold5|siz    1297522 TTCCTCTCACACTCATGTCTTTTA--------AGGGACTACATCAGTGGT 1297563
                                         v  v      --------       i v iv v   
C scaffold80|si        713 TTCCTCTCACACTCTTGGCTTTTAAGTCCATCAGGGACTGCCTTTGAGGT 664

  scaffold5|siz    1297564 GCTCATTTTCATTCTCTCAAGTACTGCCA-CGAGGCATGTATGGATGAAA 1297612
                             ------         i    i - i  - v    i    iv      v
C scaffold80|si        663 GC------TCATTCTCTTAAGTGC-GTCACCTAGGCGTGTACTGATGAAT 621

  scaffold5|siz    1297613 AGAGAGTTTAAGGAGATCTTA 1297633
                             i vv  v  ii  v  i  
C scaffold80|si        620 AGGGCCTTAAAAAAGCTCCTA 600

Matrix = 20p43g.matrix
Kimura (with divCpGMod) = 24.80
Transitions / transversions = 0.92 (11/12)
Gap_init rate = 0.08 (9 / 111), avg. gap size = 1.78 (16 / 9)

336 17.02 9.47 7.22 scaffold5|size2025720 1297522 1297616 (723976) C scaffold129|size369745_(dbseq-nr_271)_[23917,30256]#LTR/Gypsy (5627) 713 617 m_b104s001i35 164175

  scaffold5|siz    1297522 TTCCTCTCACACTCATGTCTTTTA--------AGGGACTACATCAGTGGT 1297563
                                         v  v      --------       i v iv v   
C scaffold129|s        713 TTCCTCTCACACTCTTGGCTTTTAAGTCCATCAGGGACTGCCTTTGAGGT 664

  scaffold5|siz    1297564 GCTCATTTTCATTCTCTCAAGTACTGCCA-CGAGGCATGTATGGATGAAA 1297612
                             ------         i    i -    - v    i    iv      v
C scaffold129|s        663 GC------TCATTCTCTTAAGTGC-GCCACCTAGGCGTGTACTGATGAAT 621

  scaffold5|siz    1297613 AGAG 1297616
                             i 
C scaffold129|s        620 AGGG 617

Matrix = 20p43g.matrix
Kimura (with divCpGMod) = 18.06
Transitions / transversions = 0.88 (7/8)
Gap_init rate = 0.10 (9 / 94), avg. gap size = 1.78 (16 / 9)


571 19.13 10.60 3.09 scaffold5|size2025720 1298004 1298154 (723438) C scaffold11|size2099203_(dbseq-nr_337)_[1432380,1438715]#LTR/Gypsy (5988) 348 187 m_b104s001i36 164176

  scaffold5|siz    1298004 TTGGTGAGAATTATAATTTGCAAGCTTATTGTTTACAAATTACAATAGGA 1298053
                              i   i i ---  v   ii             ii         --  
C scaffold11|si        348 TTGATGAAAGT---AAATTGTGAGCTTATTGTTTATGAATTACAAT--GA 304

  scaffold5|siz    1298054 ACA--TGAGGATGGAAGGACAATGGAATCCCTTTCACTCAAAAACAAAAC 1298101
                              --  v          i     v           ii v     i    
C scaffold11|si        303 ACAAATGTGGATGGAAGGGCAATGCAATCCCTTTCATCCTAAAACGAAAC 254

  scaffold5|siz    1298102 ----------TCTGTAGA-TTCTACACAGCTTTGGTATGTCTAGATCCTT 1298140
                           ---------- v     i-        viv i        i vv i    
C scaffold11|si        253 AATGTGATTTTGTGTAGGTTTCTACACCAATCTGGTATGTTTCTACCCTT 204

  scaffold5|siz    1298141 TTC---AAAGGTGTTCT 1298154
                           i  ---i i        
C scaffold11|si        203 CTCTTTGAGGGTGTTCT 187

Matrix = 20p43g.matrix
Kimura (with divCpGMod) = 21.81
Transitions / transversions = 2.11 (19/9)
Gap_init rate = 0.06 (9 / 150), avg. gap size = 2.33 (21 / 9)

351 18.72 16.81 0.76 scaffold5|size2025720 1298057 1298169 (723423) C scaffold7|size730406_(dbseq-nr_160)_[96026,102513]#LTR/Gypsy (6174) 314 184 m_b104s001i37 164176

  scaffold5|siz    1298057 TGAGGATGGAAGGACAATGGAA-TCCCTTTCACTC--------AAAAACA 1298097
                                      i i  i     - v vi i  v  --------i     i
C scaffold7|siz        314 TGAGGATGGAAAGGCAGTGGAACTGCACTCCAGTCCAAACGATGAAAACG 265

  scaffold5|siz    1298098 AA-ACTCTGTAGA-TTCTACACAGCTTTGGTATGTCTAGATCCTTTTCAA 1298145
                             - i v      -         i- v           v i    i v  
C scaffold7|siz        264 AACATTGTGTAGACTTCTACACAA-TATGGTATGTCTATACCCTTCTGAA 216

  scaffold5|siz    1298146 AGGTGTTC---TCTTT----AG-GTGTTCTTT 1298169
                             i     ---    i----  -       i 
C scaffold7|siz        215 AGATGTTCAGATCTTCCAAAAGAGTGTTCTCT 184

Matrix = 20p43g.matrix
Kimura (with divCpGMod) = 20.92
Transitions / transversions = 2.00 (14/7)
Gap_init rate = 0.07 (8 / 112), avg. gap size = 2.50 (20 / 8)


257 22.85 2.08 4.26 scaffold5|size2025720 1298215 1298310 (723282) rnd-4_family-406#Unknown 21 114 (0) m_b104s001i38 164177

  scaffold5|siz    1298215 GGATTCCTTTCCATTTGGGATTATACCTATTTACTTCAGAGTAGAAGATA 1298264
                              v     v  ?i        v     v i  i  i  -   i i   -
  rnd-4_family-         21 GGAGTCCTTGCCNCTTGGGATTTTACCTTTCTATTTTAG-GTAAAGGAT- 68

  scaffold5|siz    1298265 TTTTAATATTTTT-GCACATTGGCA-ACGAAATAAAATGAATTATTGG 1298310
                               --       - i  v v  vi-  v      iii i   v    
  rnd-4_family-         69 TTTT--TATTTTTAGTACCTAGGGGTACTAAATAAGGCGGATTCTTGG 114

Matrix = 20p43g.matrix
Kimura (with divCpGMod) = 26.50
Transitions / transversions = 1.33 (12/9)
Gap_init rate = 0.06 (6 / 95), avg. gap size = 1.00 (6 / 6)


421 18.47 17.53 5.07 scaffold5|size2025720 1298364 1298557 (723035) C rnd-5_family-4502#Unknown (103) 221 5 m_b104s001i39 164178

  scaffold5|siz    1298364 CATACTTTTGAGAAAATGACATTTGGT----------------------A 1298391
                               i   vv             i   ---------------------- 
C rnd-5_family-        221 CATATTTTGTAGAAAATGACATTCGGTGTGTGCCCGCGATCGCACTTGAA 172

  scaffold5|siz    1298392 AGTGCACA---TGT--GCATTCAAATAAAATTTTGTCA-AATTGTAAATT 1298435
                             v    i---   --i i       v     i     -    -      
C rnd-5_family-        171 AGAGCACGGAGTGTTGACGTTCAAATTAAATTCTGTCATAATT-TAAATT 123

  scaffold5|siz    1298436 TCACAAGAGACAA---TAGGCCATGTAAAATTATAATTTTTTATCACAAT 1298482
                              iv     v  ---     i---   ----- vi?       iv  ? 
C rnd-5_family-        122 TCATCAGAGAGAAAATTAGGCT---TAA-----TCGNTTTTTATTTCANT 81

  scaffold5|siz    1298483 TTTGTCATGAATTGATT--GCTTGAGCTACCTTTTTGTTGAGATAAAACA 1298530
                            i --   vi   vv  --     v       i viv          i i
C rnd-5_family-         80 TCT--CATCGATTTCTTTTGCTTGCGCTACCTCTGCTTTGAGATAAAGCG 33

  scaffold5|siz    1298531 TGAAGAGGTC-AAAAGCCAATGCCATTT 1298557
                            vi       -    v      v     
C rnd-5_family-         32 TTGAGAGGTCGAAAACCCAATGACATTT 5

Matrix = 20p43g.matrix
Kimura (with divCpGMod) = 17.76
Transitions / transversions = 1.00 (17/17)
Gap_init rate = 0.09 (18 / 193), avg. gap size = 2.50 (45 / 18)


296 19.82 11.35 10.56 scaffold5|size2025720 1298546 1298686 (722906) C genome_11_10301#DNA (97) 142 1 m_b104s001i40 164179

  scaffold5|siz    1298546 CCAATGCCATTTGTACACAACTGTACATAGGAAGAGTACAACAAAATGGA 1298595
                               i v     v   iv vi     i v    v  v       ii   v
C genome_11_103        142 CCAACGACATTTCTACGAATTTGTACGTCGGAATAGGACAACAAGGTGGT 93

  scaffold5|siz    1298596 GCAATTATTG----ACCTAGTGAAAGTCAAGCCTCTTCAATGTAAA-ATA 1298640
                                     ----    --     i - v --------- i    -   
C genome_11_103         92 GCAATTATTGCACCACCT--TGAAAAT-ACG---------TATAAATATA 55

  scaffold5|siz    1298641 CT----TTCTTCA------ACGCAA-AGTTGCACCATTATCTCTGCGGTA 1298679
                            i----i   v  ------ii    - i       --- i     i    
C genome_11_103         54 CCGGGGCTCTACAGAGGTGGTGCAATAATTGCACC---ACCTCTGTGGTA 8

  scaffold5|siz    1298680 GTTGGGA 1298686
                                  
C genome_11_103          7 GTTGGGA 1

Matrix = 20p43g.matrix
Kimura (with divCpGMod) = 19.40
Transitions / transversions = 1.50 (15/10)
Gap_init rate = 0.14 (20 / 140), avg. gap size = 1.55 (31 / 20)


363 4.35 0.00 0.00 scaffold5|size2025720 1301706 1301751 (719841) C rnd-5_family-1818#Unknown (0) 46 1 m_b104s001i41 164180

  scaffold5|siz    1301706 AGTTGAGAGAAATGTCTTATTCTGCAATATAGCAATATATTGTAAG 1301751
                                  i            v                         
C rnd-5_family-         46 AGTTGAGGGAAATGTCTTATACTGCAATATAGCAATATATTGTAAG 1

Matrix = 20p43g.matrix
Kimura (with divCpGMod) = 4.48
Transitions / transversions = 1.00 (1/1)
Gap_init rate = 0.00 (0 / 45), avg. gap size = 0.0 (0 / 0)


10199 7.46 0.23 0.00 scaffold5|size2025720 1301752 1303051 (718541) rnd-1_family-636#Unknown 1 1303 (1) m_b104s001i42 164181

  scaffold5|siz    1301752 TAATCATACCAGTTCTTAACACAATTTAGA-ATCGGCAAAATCATTCTGT 1301800
                                           v          ? ?- v               v 
  rnd-1_family-          1 TAATCATACCAGTTCTAAACACAATTTNGNTAACGGCAAAATCATTCTTT 50

  scaffold5|siz    1301801 ACATCTTAACCAAAACTATGGCTTTACCAAAACTATTCCAAACACATA-G 1301849
                                                                     i     - 
  rnd-1_family-         51 ACATCTTAACCAAAACTATGGCTTTACCAAAACTATTCCAAATACATAAG 100

  scaffold5|siz    1301850 GACCAAGAGATTTTAAAGACATGTACAAATAGTTCTAGGGGGTTTCTCCA 1301899
                                                 i                   i       
  rnd-1_family-        101 GACCAAGAGATTTTAAAGACATATACAAATAGTTCTAGGGGGCTTCTCCA 150

  scaffold5|siz    1301900 CGAGCAAAGCCATAGACAGTCGCCTGTTGTGCACCAAGTCTTTCTGCATT 1301949
                           i                            i  ?     i           
  rnd-1_family-        151 TGAGCAAAGCCATAGACAGTCGCCTGTTGCGCNCCAAGCCTTTCTGCATT 200

  scaffold5|siz    1301950 ATTGTGCACACTGGTGAGGCGGAAGGTCATTGTGCGCTGGAACTGCATGT 1301999
                           i i         v i               i                   
  rnd-1_family-        201 GTCGTGCACACTCGCGAGGCGGAAGGTCATCGTGCGCTGGAACTGCATGT 250

  scaffold5|siz    1302000 GTACTGTAGCAACCCCAGTAGCTGGATCATTCATGGTGATGTCTTCAACC 1302049
                                      i                iv                i   
  rnd-1_family-        251 GTACTGTAGCAGCCCCAGTAGCTGGATCGGTCATGGTGATGTCTTCGACC 300

  scaffold5|siz    1302050 CCTGGGGTGCGCCAAATTCCCCAATGGGGAGCTACATCATCCTCAATGCA 1302099
                                i         ?                       i      i   
  rnd-1_family-        301 CCTGGAGTGCGCCAANTTCCCCAATGGGGAGCTACATCACCCTCAACGCA 350

  scaffold5|siz    1302100 CTTGAAGGGAAGGTAAATGACTTGAGCTTCCCCCATCACAAAACGCTCCA 1302149
                                    i    vi     i             i?  i?         
  rnd-1_family-        351 CTTGAAGGGGAGGTCGATGACCTGAGCTTCCCCCACNACGNAACGCTCCA 400

  scaffold5|siz    1302150 AACCAGAAGCAAGCATGCGAATGGGTTGGACAACCATTTTGTCATGTGAT 1302199
                                                i   i     i       i   ii     
  rnd-1_family-        401 AACCAGAAGCAAGCATGCGAACGGGCTGGACGACCATTTCGTCGCGTGAT 450

  scaffold5|siz    1302200 TGTACACGTGCATGGTTCTCATTCCATTCAGCGCCCAACAATGTGCGAAG 1302249
                             ?     i  i              ?     v    ?            
  rnd-1_family-        451 TGNACACGCGCGTGGTTCTCATTCCANTCAGCCCCCANCAATGTGCGAAG 500

  scaffold5|siz    1302250 GTAGCCCTCCTCAAGAAACCACTTTGGGGCAGCCATTCAGACAGCAAACT 1302299
                                         i         i           v    ?        
  rnd-1_family-        501 GTAGCCCTCCTCAAAAAACCACTTCGGGGCAGCCATGCAGANAGCAAACT 550

  scaffold5|siz    1302300 TCATCCCTCCTGGCAAGACCTTTGCAATCCTGAGGTAGGATGTGGGGAAA 1302349
                                  ?                              ??        ii
  rnd-1_family-        551 TCATCCCNCCTGGCAAGACCTTTGCAATCCTGAGGTAGNNTGTGGGGAGG 600

  scaffold5|siz    1302350 TTGAAAGATTGGAACTCCAAAAACACAATATCCTTGACTCCATCCTTGGC 1302399
                               v   i        ? ? v       i     ?           v  
  rnd-1_family-        601 TTGACAGACTGGAACTCNANATACACAATGTCCTTNACTCCATCCTTCGC 650

  scaffold5|siz    1302400 TTTGTTCCTGCTAAAGGGGAACCTGTATGTGGAGGAGAAGTTGGGGTTGG 1302449
                                                      v   v              ii? 
  rnd-1_family-        651 TTTGTTCCTGCTAAAGGGGAACCTGTAGGTGCAGGAGAAGTTGGGGCCNG 700

  scaffold5|siz    1302450 AAGCAATGGATGTGGTGTCCAAAAGTGTGGCCACCACATCCACAGAAGTG 1302499
                                       i        ?            ?     v         
  rnd-1_family-        701 AAGCAATGGATGCGGTGTCCANAAGTGTGGCCACNACATCAACAGAAGTG 750

  scaffold5|siz    1302500 TCTTTTTGGGGGCTTTTGCTAGTCCTGGTGGTGGAGCGAGTGCCTTTTTT 1302549
                             i  i v                                       i  
  rnd-1_family-        751 TCCTTCTTGGGGCTTTTGCTAGTCCTGGTGGTGGAGCGAGTGCCTTTCTT 800

  scaffold5|siz    1302550 GGGGGCCATCTTGTGCGCAGCAGTGTCTTCCTCAAGGTCTTGAATTTCTG 1302599
                                v         v                 i          v     
  rnd-1_family-        801 GGGGGGCATCTTGTGGGCAGCAGTGTCTTCCTCGAGGTCTTGAAGTTCTG 850

  scaffold5|siz    1302600 TTCTGTCTGCTTCTTCGAAGTCCAATAATGAGTCCACAGACTCAGAGGTT 1302649
                               i                  i i        ?  i          i 
  rnd-1_family-        851 TTCTATCTGCTTCTTCGAAGTCCGACAATGAGTCNACGGACTCAGAGGCT 900

  scaffold5|siz    1302650 TTGTCAGCAAAGTCACTGTCGTCAGAAC-GTGATAGGATGACTCCTCTGC 1302698
                            i   i  i     i     ?  ?    - i                   
  rnd-1_family-        901 TCGTCGGCGAAGTCGCTGTCNTCNGAACTGCGATAGGATGACTCCTCTGC 950

  scaffold5|siz    1302699 TTGCTGGTTGCAAACTAAAAGAGAAGGTGAGTGAAATCTGTTATTCATGA 1302748
                           i          i     i                v            i  
  rnd-1_family-        951 CTGCTGGTTGCGAACTAGAAGAGAAGGTGAGTGATATCTGTTATTCACGA 1000

  scaffold5|siz    1302749 TCAACAGAACAGTACTTGTCAAGAACTTACCCTTGTTGTACTCGTCAATT 1302798
                                     i     i   i vv                          
  rnd-1_family-       1001 TCAACAGAACGGTACTCGTCGATCACTTACCCTTGTTGTACTCGTCAATT 1050

  scaffold5|siz    1302799 GCTTTCCCAGTGCGCCACTCTGCAATTGAAGTCTTGTAGTTGTTTCGGAA 1302848
                                   v           i  i  i              ?        
  rnd-1_family-       1051 GCTTTCCCCGTGCGCCACTCCGCGATCGAAGTCTTGTAGTTNTTTCGGAA 1100

  scaffold5|siz    1302849 TGTTTCTTTTGGTCGGTCCGGGTAATAGCACAACCTGATTTTTTCAATGT 1302898
                           ?     v ?         v     i?   i ??            i    
  rnd-1_family-       1101 NGTTTCGTNTGGTCGGTCGGGGTAGNAGCGCNNCCTGATTTTTTCGATGT 1150

  scaffold5|siz    1302899 ACTGATGATCGCTGAGTTCCGGGTTGATTTGTTTGTCTTGTATGCCTTTA 1302948
                               ?v     v  v    ?                       ? v    
  rnd-1_family-       1151 ACTGNGGATCGGTGCGTTCNGGGTTGATTTGTTTGTCTTGTATNCGTTTA 1200

  scaffold5|siz    1302949 CGGAAGCCTGCCTTCAATTCGACACTCCACTTTTTTGTGCGTGAAAGTGC 1302998
                                               ?i i           v        ?i    
  rnd-1_family-       1201 CGGAAGCCTGCCTTCAATTCNGCGCTCCACTTTTTGGTGCGTGANGGTGC 1250

  scaffold5|siz    1302999 CATTGTAAAAATGTGAGAGGTGTTCTCCTTGTTCCACCTTGTTGGCCTTC 1303048
                                                                             
  rnd-1_family-       1251 CATTGTAAAAATGTGAGAGGTGTTCTCCTTGTTCCACCTTGTTGGCCTTC 1300

  scaffold5|siz    1303049 ATC 1303051
                              
  rnd-1_family-       1301 ATC 1303

Matrix = 20p43g.matrix
Kimura (with divCpGMod) = 5.21
Transitions / transversions = 2.34 (68/29)
Gap_init rate = 0.00 (3 / 1299), avg. gap size = 1.00 (3 / 3)


3065 8.23 10.47 3.45 scaffold5|size2025720 1303051 1303566 (718026) C genome_3_16974#DNA/hAT-Tag1 (102) 631 81 m_b104s001i43 164182

  scaffold5|siz    1303051 CGCAGAAAATCATTTGTCTTGTTAGGAGGTGTGTGATTCATGCGGGAGTG 1303100
                             i       v  v                   i     i   i      
C genome_3_1697        631 CGTAGAAAATGATGTGTCTTGTTAGGAGGTGTGCGATTCGTGCAGGAGTG 582

  scaffold5|siz    1303101 AAATTTTCATTA----TTATTATAAGCAAAATATAGCCTATAATA----- 1303141
                                    v  ----    -      v  v      v       -----
C genome_3_1697        581 AAATTTTCAATAATTTTTAT-ATAAGCCAATTATAGCGTATAATATAGCC 533

  scaffold5|siz    1303142 ----ATATAGCCTATAATACAGCCTATAATATAGC--------CAA---- 1303175
                           ----               i               -------- i ----
C genome_3_1697        532 TATAATATAGCCTATAATATAGCCTATAATATAGCTTATTTCTCGAAAAT 483

  scaffold5|siz    1303176 ------TTTCTCGAAAATAGCCAATTTCTCGAAAATAGCTTATTAAATAG 1303219
                           ------           ------------------               
C genome_3_1697        482 AGCTTATTTCTCGAAAA------------------TAGCTTATTAAATAG 451

  scaffold5|siz    1303220 CCTATTTTCAAGAAATATGCTATTTTTGAGAAATAGGCTATTTTTGAGAA 1303269
                                    i       v        i                 i     
C genome_3_1697        450 CCTATTTTCGAGAAATAAGCTATTTTCGAGAAATAGGCTATTTTCGAGAA 401

  scaffold5|siz    1303270 ATAGGCTATTTTTGAGCTCTACTGCACAAATTACTATTCCTACGTCACTA 1303319
                                       i                                v    
C genome_3_1697        400 ATAGGCTATTTTCGAGCTCTACTGCACAAATTACTATTCCTACGTAACTA 351

  scaffold5|siz    1303320 GTGTTGCTATTTTTGAGAA------------------ATAGGCTATCTGC 1303351
                              i         i     ------------------             
C genome_3_1697        350 GTGCTGCTATTTTCGAGAAATAGGCTATTTTCGAGATATAGGCTATCTGC 301

  scaffold5|siz    1303352 AAGAAATAGGCAATTTTTGAATTTCAAAAATAGGCTATTTCTCGAGCATA 1303401
                           i          i     i       i                        
C genome_3_1697        300 GAGAAATAGGCGATTTTCGAATTTCGAAAATAGGCTATTTCTCGAGCATA 251

  scaffold5|siz    1303402 GCCGATTTCTCAAAGATAGCTTATTTCTTTAAAATAGCCTATTTCCC-AA 1303450
                                         i           v                    -  
C genome_3_1697        250 GCCGATTTCTCAAAAATAGCTTATTTGTTTAAAATAGCCTATTTCCCGAA 201

  scaffold5|siz    1303451 GAGTTATTATTGACCGCTAGTTGCCAATAGTATCCGTTACTACTT--TAT 1303498
                                   v     v   v  i            i v    i   --   
C genome_3_1697        200 GAGTTATTTTTGACAGCTTGTCGCCAATAGTATCTGGTACTGCTTTATAT 151

  scaffold5|siz    1303499 TGCCTCTACTACGTCAGTTTCCTTTCTCATGTGATTGCAGAAATA--AGT 1303546
                                           v    v      ii         i     --   
C genome_3_1697        150 TGCCTCTACTACGTCATTTTCATTTCTCGCGTGATTGCAAAAATAATAGT 101

  scaffold5|siz    1303547 TAAGCATGTTGTTGTTGTTA 1303566
                           vv      v           
C genome_3_1697        100 ATAGCATGGTGTTGTTGTTA 81

Matrix = 20p43g.matrix
Kimura (with divCpGMod) = 5.75
Transitions / transversions = 1.28 (23/18)
Gap_init rate = 0.05 (28 / 515), avg. gap size = 2.61 (73 / 28)


639 16.11 1.37 6.47 scaffold5|size2025720 1303658 1303803 (717789) rnd-5_family-98#Unknown 262 400 (1) m_b104s001i44 164183

  scaffold5|siz    1303658 ATCA-CCCCTCATC-ATTGTCAAAAGACAAATAATAATCGTGGTCTTCTC 1303705
                               - i ? i?  -  ii   v            v        v vv  
  rnd-5_family-        262 ATCAGCTCNTTNTCGATCATCATAAGACAAATAATCATCGTGGTATAATC 311

  scaffold5|siz    1303706 ATCTTTTTCTCATCACCACCCTATCTTGATCGCAGAGAGAGTGTGCCAAA 1303755
                              v  --------       i v      i          i    ii v
  rnd-5_family-        312 ATCGTT--------ACCACCCCAGCTTGATTGCAGAGAGAGCGTGCTGAT 353

  scaffold5|siz    1303756 AAATTTAGCACACAGGCAAAAAGGTGAGCAGGTCAGTACACTTATTTT 1303803
                             - ii      ?        v      i          ? v      
  rnd-5_family-        354 AA-TCCAGCACANAGGCAAAACGGTGAGTAGGTCAGTACNCGTATTTT 400

Matrix = 20p43g.matrix
Kimura (with divCpGMod) = 17.93
Transitions / transversions = 1.20 (12/10)
Gap_init rate = 0.08 (11 / 145), avg. gap size = 1.00 (11 / 11)


3526 10.78 0.20 0.00 scaffold5|size2025720 1303809 1304309 (717283) rnd-1_family-352#Unknown 1 502 (0) m_b104s001i45 164184

  scaffold5|siz    1303809 CTGCCCTTTTTCTCTGTCTGAAAGATGAACAAAATTCAACGTGCAAAGAG 1303858
                                  i         vi           i  v   v   ?        
  rnd-1_family-          1 CTGCCCTCTTTCTCTGTGCGAAAGATGAACGAACTTCCACGNGCAAAGAG 50

  scaffold5|siz    1303859 GCAGCGTGACCTCTCAACCATGGAAGACTGCTACCAGGTTGCAAAGGATG 1303908
                                        ?     i ?       v     iv     v       
  rnd-1_family-         51 GCAGCGTGACCTCNCAACCGTNGAAGACTTCTACCGCGTTGCCAAGGATG 100

  scaffold5|siz    1303909 TTCAGCGCCTTACTGGGCAGAAAAT-GGCTGCTGATATGATGGAGGATTG 1303957
                            i       v               -      i   i v i       i 
  rnd-1_family-        101 TCCAGCGCCGTACTGGGCAGAAAATTGGCTGCCGATGTCACGGAGGATCG 150

  scaffold5|siz    1303958 GCGCTTCCGTGAGTATTTTGGAGCAGGTGTTGCCGTTGCAATTATTGCAT 1304007
                           ?                    v  i           i  vi  ?v     
  rnd-1_family-        151 NCGCTTCCGTGAGTATTTTGGCGCGGGTGTTGCCGTCGCCGTTNATGCAT 200

  scaffold5|siz    1304008 GGACACTGCTCACAGAGCTTGATCTGTTGCCTGATGGCGCCGAGATCAGC 1304057
                               i             ?   i   i                       
  rnd-1_family-        201 GGACGCTGCTCACAGAGCNTGACCTGCTGCCTGATGGCGCCGAGATCAGC 250

  scaffold5|siz    1304058 CACTTGTTGTGGGCAATGTACTTCTTGAAGTGCTACCCACGAACAGAGGA 1304107
                                 i ?      ?        ?                   v     
  rnd-1_family-        251 CACTTGCTNTGGGCANTGTACTTCNTGAAGTGCTACCCACGAACCGAGGA 300

  scaffold5|siz    1304108 AGGATGCTATGCAGCTGCATCAAAAAAGGGTGCTGTTGACCCAAAGACAT 1304157
                                   v      v     ii ?        i        v     ? 
  rnd-1_family-        301 AGGATGCTCTGCAGCGGCATCGGANAAGGGTGCCGTTGACCCCAAGACNT 350

  scaffold5|siz    1304158 GGCGAAAGCACACATGGCCAGTCATCTATGCACTCTCTGACCTCGAGAGT 1304207
                           ??  ?   i  iiv      ?          ?     v        i   
  rnd-1_family-        351 NNCGNAAGTACGTCTGGCCANTCATCTATGCNCTCTCGGACCTCGAAAGT 400

  scaffold5|siz    1304208 GCGGTGGTAAGTTCATGTATTGTCCTTTTCACATTAAAATCATGCTTCTG 1304257
                             v           i   v    i     ?                   i
  rnd-1_family-        401 GCTGTGGTAAGTTCGTGTTTTGTTCTTTTNACATTAAAATCATGCTTCTA 450

  scaffold5|siz    1304258 ACTCCTCTTTTCCAGATTACTTTTGAAGACAGGATGGCAAATAAGAGGCA 1304307
                                                     ii     v viv   ii       
  rnd-1_family-        451 ACTCCTCTTTTCCAGATTACTTTTGAGAACAGGTTCAAAAACGAGAGGCA 500

  scaffold5|siz    1304308 TG 1304309
                             
  rnd-1_family-        501 TG 502

Matrix = 20p43g.matrix
Kimura (with divCpGMod) = 8.65
Transitions / transversions = 1.45 (32/22)
Gap_init rate = 0.00 (1 / 500), avg. gap size = 1.00 (1 / 1)


464 28.10 3.25 3.62 scaffold5|size2025720 1304135 1304411 (717181) C rnd-1_family-908#Unknown (251) 276 1 m_b104s001i46 164185

  scaffold5|siz    1304135 GGGTGCTGTTGACCCAAAGACATGGCGAAAGCACACATGGCCAGTCATCT 1304184
                                vi  i   v v     ivv   v    i  iv?    vvv i vv
C rnd-1_family-        276 GGGTGGCGTCGACGCCAAGACGATGCGCAAGCGCATCNGGCCCTACGTGG 227

  scaffold5|siz    1304185 ATGCACTCTCTGACCTCGAG---AGTGCGGTG-GTAA-GTTCATGTATTG 1304229
                               v  v ii  v   i ?---ii  i    -    -   iv   ii -
C rnd-1_family-        226 ATGCTCTGTTCGAGCTCAANTACGATGTGGTGAGTAATGTTTCTGTGCT- 178

  scaffold5|siz    1304230 TCCTTTTCACATTAAAATCATGCTTCTGACTCCTCTTTTCCAGATTACTT 1304279
                            iv    ? i i? v--    -i    i   -- ?  v        vi? 
C rnd-1_family-        177 TTATTTTNATACNAC--TCAT-TTTCTAACT--TNTTGTCCAGATTTTNT 133

  scaffold5|siz    1304280 TTGAAGACAGGATGGCAAATAAGA--GGCA-TGACACTCATCTGAGTGTT 1304326
                               ii     v viv  i i v --    -    vvi v?         
C rnd-1_family-        132 TTGAGAACAGGTTCAAAAGTGACAACGGCAGTGACTGCCTNCTGAGTGTT 83

  scaffold5|siz    1304327 GACTGCACTGACTGCAGGATCCAACAA-AAGGGTCCTGCTTTTGCCTCCT 1304375
                             iv ?  ?  i v         i v - vv  vvv?i     i-   ii
C rnd-1_family-         82 GATGGNACNGATTTCAGGATCCAGCCATACCGGAAGNACTTTTA-CTCTC 34

  scaffold5|siz    1304376 ACAAATTCTAAGGCAAGTCAGCGTTGCATTATGAGG 1304411
                               i   -    v?   --   i v iv       
C rnd-1_family-         33 ACAAGTTC-AAGGGNAGT--GCGCTTCGGTATGAGG 1

Matrix = 20p43g.matrix
Kimura (with divCpGMod) = 32.81
Transitions / transversions = 0.97 (37/38)
Gap_init rate = 0.06 (16 / 276), avg. gap size = 1.19 (19 / 16)

445 25.00 4.84 4.84 scaffold5|size2025720 1304212 1304459 (717133) C rnd-1_family-493#Unknown (0) 312 65 m_b104s001i47 164185

  scaffold5|siz    1304212 TGGTAAGTTCATGTATTGTCCT--TTTC---ACATTAAA-ATCATGCTTC 1304255
                                     i   v  v  v --  v ---    v   -    -i ---
C rnd-1_family-        312 TGGTAAGTTCGTGTTTTTTCGTGCTTGCGTGACATGAAACATCA-AC--- 267

  scaffold5|siz    1304256 TGACTCCTCT-TTTCCAGATTACTTTTGAAGACAGG---ATGGCAAATAA 1304301
                           --    v iv-   i      ?ivi    ii     --- vi v?i i  
C rnd-1_family-        266 --ACTCATTAATTTTCAGATTNTACTTGAGAACAGGTNCAAAGGNGACAA 219

  scaffold5|siz    1304302 GAGGCATGACACTCATCTGAGTGTTGACTGCACTGACTGCAGGATCCAAC 1304351
                           ?? vv     vvi v?  ?        iv    ?    v ?i     vi?
C rnd-1_family-        218 NNGCAATGACTGCCTNCTNAGTGTTGATGGCACNGACTTCNAGATCCCGN 169

  scaffold5|siz    1304352 AAAAGGGTCCTGCTTTTGCCTCCTA--CAAATTCTAAGGCAAGTCAGCGT 1304399
                            vv v  ?  ??vv   vv ?  v --   i   ------     v v i
C rnd-1_family-        168 ACCATGGNCCNNAGTTTTACNCCAAAACAAGTTC------AAGTCTGGGC 125

  scaffold5|siz    1304400 TGCATTATGAGGTGGCATTGGGCATCTTAACTGGGGAGATCAAGTAGTTG 1304449
                              iv           i   ii   i??i  ?  ?  ?   viv i v ?
C rnd-1_family-        124 TGCGGTATGAGGTGGCGTTGAACATTNNGACNGGNGANATCTGCTGGATN 75

  scaffold5|siz    1304450 AACAGGCCAT 1304459
                             ii    ? 
C rnd-1_family-         74 AATGGGCCNT 65

Matrix = 20p43g.matrix
Kimura (with divCpGMod) = 31.48
Transitions / transversions = 0.84 (27/32)
Gap_init rate = 0.07 (18 / 247), avg. gap size = 1.33 (24 / 18)

830 28.45 2.67 4.26 scaffold5|size2025720 1304266 1304790 (716802) C rnd-1_family-363#Unknown (39) 528 12 m_b104s001i48 164185

  scaffold5|siz    1304266 TTTCCAGATTACTTTTGAAGACAGG----ATGGCAAATAAGAGGCATGAC 1304311
                              ii     ?ivi    ii     ---- v   i -i  ?? vv     
C rnd-1_family-        528 TTTTTAGATTNTACTTGAGAACAGGTNCAAAGGCGA-CAANNGCAATGAC 480

  scaffold5|siz    1304312 ACTCATCTGAGTGTTGACTGCACTGACTGCAGGATCCAACAAAAGGGTCC 1304361
                           vvi v?  ?        iv    ?    v        vi? vv v  ?  
C rnd-1_family-        479 TGCCTNCTNAGTGTTGATGGCACNGACTTCAGGATCCCGNACCATGGNCC 430

  scaffold5|siz    1304362 TGCTTTTGCCTCCTA---CAAATTCTAAGGCAAGTCAGCGTTGCATTATG 1304408
                           ??vv   vv ?  v ---   i   -------    v v i   iv    
C rnd-1_family-        429 NNAGTTTTACNCCAAAAACAAGTTC-------AGTCTGGGCTGCGGTATG 387

  scaffold5|siz    1304409 AGGTGGCATTGGGCATCTTAACTGGGGAGATCAAGTAGTTGAACAGGCCA 1304458
                                  i   ii   i??i  ?  ?  ?   viv i v ?  ii    ?
C rnd-1_family-        386 AGGTGGCGTTGAACATTNNGACNGGNGANATCTGCTGGATNAATGGGCCN 337

  scaffold5|siz    1304459 TATCCATGCAAGGGTTGGCCCGATATTAACATTTTTCATGATGGGC-TGA 1304507
                            ?   iiv ii  iv i?vvi   v ?i ?       iiv-i    -   
C rnd-1_family-        336 TNTCCGCCCGGGGAGTANAATGATCTNGANATTTTTCGCT-CGGGCTTGA 288

  scaffold5|siz    1304508 TGAAGGAGCTTAATGCCGGAGAGAGAGTTGAGGCTGATGATCGGTACGTG 1304557
                              vivi    i -i  vvv   ? i  ?     v      v ?     -
C rnd-1_family-        287 TGACATGGCTTGA-ACCTTTGAGNGGGTNGAGGCGGATGATGGNTACGT- 240

  scaffold5|siz    1304558 GGGAGAGTCCTTACATGACA--AAAGTGCCTTCTGCGGTGTTGAGTTGTT 1304605
                           ?  ?   v ?ii  -   v --i  i    i----    - i  v v iv
C rnd-1_family-        239 NGGNGAGGCNCCAC-TGAAAGTGAAATGCCC----CGGT-TCGATTGGCA 196

  scaffold5|siz    1304606 CGTCGGAGGAG--GCAGATGCTATGCAGAAGAGGGTGCAGGGGTGGCATG 1304653
                           ivi i      --   ? vi--   vv iiv vv  ?vi i  v    ? 
C rnd-1_family-        195 TCCCAGAGGAGAAGCANAGA--ATGATGGGCATTGTNAGGAGGAGGCANG 148

  scaffold5|siz    1304654 AGACTGTGAATGCTCGTCTCAAGAGTTTTCAAATTCTGGATCAAGTCTAT 1304703
                               i  ?  iivv? vi     viv vv?i?  i   i v  i  v vi
C rnd-1_family-        147 AGACCGTNAACAGGNGGTTCAAGCAGTGGNGNATCCTGAAGCAGGTGTTC 98

  scaffold5|siz    1304704 TGACATGATCCAACACAGCATG--GGTATGTTTTCTGGGCAGTTGCTGTT 1304751
                           i v     -  vvii       --i  i v   ?  --  ?i       ?
C rnd-1_family-         97 CGCCATGA-CCTTTGCAGCATGACAGTGTTTTTNCT--GCNATTGCTGTN 51

  scaffold5|siz    1304752 CTTGTACAGCTTTCCATTAAAAATGGGGACCCTATATTT 1304790
                           v ?ii?      v     v       ?  v   v i   
C rnd-1_family-         50 ATNACNCAGCTTGCCATTCAAAATGGNGAGCCTCTGTTT 12

Matrix = 20p43g.matrix
Kimura (with divCpGMod) = 36.67
Transitions / transversions = 1.04 (73/70)
Gap_init rate = 0.05 (28 / 524), avg. gap size = 1.29 (36 / 28)


693 14.39 2.88 0.00 scaffold5|size2025720 1304756 1304894 (716698) genome_12_752#DNA 726 868 (0) m_b104s001i49 164186

  scaffold5|siz    1304756 TACAGCTTTCCATTAAAAATGGGGACCCTATATTTGGTGTTAATTATAAA 1304805
                                  v     v              vv v              i   
  genome_12_752        726 TACAGCTATCCATAAAAAATGGGGACCCACTTTTTGGTGTTAATTACAAA 775

  scaffold5|siz    1304806 GTAGTGTTCTAATGAAAATGTTTTCTTT-ACA---GATTATTTAAGTTTT 1304851
                                         vv  ii v  v   -   ---       v   i   
  genome_12_752        776 GTAGTGTTCTAATGCTAACATATTATTTGACAGATGATTATTAAAGCTTT 825

  scaffold5|siz    1304852 GTATAGTTTAAGTTGAATTTATTTGTTAGTTTCCCTCAACCTC 1304894
                           v i      v i  v      v                     
  genome_12_752        826 CTGTAGTTTTAATTTAATTTAATTGTTAGTTTCCCTCAACCTC 868

Matrix = 20p43g.matrix
Kimura (with divCpGMod) = 15.98
Transitions / transversions = 0.43 (6/14)
Gap_init rate = 0.01 (2 / 138), avg. gap size = 2.00 (4 / 2)


624 19.23 5.38 0.00 scaffold5|size2025720 1306023 1306152 (715440) C genome_8_12029#DNA (7) 285 149 m_b104s001i50 164187

  scaffold5|siz    1306023 GCAAATTCCGATTTTGGTTACTGCCCCAAAAACACAGTAACCAGTAACCA 1306072
                            i                     i i               v      v 
C genome_8_1202        285 GTAAATTCCGATTTTGGTTACTGTCTCAAAAACACAGTAACGAGTAACAA 236

  scaffold5|siz    1306073 ATTGTAGTTACTGCAGTAATTACTGTAGGTTCCGGTGAAATTACTG---- 1306118
                            ii v i  v                       v  i v     v ----
C genome_8_1202        235 ACCGGAATTCCTGCAGTAATTACTGTAGGTTCCTGTAATATTACGGTAAA 186

  scaffold5|siz    1306119 ---TGTCACAATGCAACTTTTTGGGTCCCGTTACGGT 1306152
                           ---     v    viv   v  vv  vvi  i     
C genome_8_1202        185 TTTTGTCAAAATGAGCCTTATTTTGTGATGTCACGGT 149

Matrix = 20p43g.matrix
Kimura (with divCpGMod) = 21.30
Transitions / transversions = 0.67 (10/15)
Gap_init rate = 0.02 (2 / 129), avg. gap size = 3.50 (7 / 2)


1135 9.38 0.00 4.68 scaffold5|size2025720 1306120 1306298 (715294) C rnd-1_family-770#Unknown (0) 178 8 m_b104s001i51 164188

  scaffold5|siz    1306120 GTCACAATGCAACTTTTTGGGTCCCGTTACGGTAGGAGTATATATACTCC 1306169
                                                                             
C rnd-1_family-        178 GTCACAATGCAACTTTTTGGGTCCCGTTACGGTAGGAGTATATATACTCC 129

  scaffold5|siz    1306170 TACCATCCAGATCGACAGTAATATTACTGTTAAATAATGAAGAAAAATTA 1306219
                                   v                      i?   v     -       
C rnd-1_family-        128 TACCATCCCGATCGACAGTAATATTACTGTTGNATACTGAAG-AAAATTA 80

  scaffold5|siz    1306220 CATTACTGTTGTTACTGCTCAATTCTTTTTACTAAGGCTAATTTACAAAG 1306269
                            i                      i    i      v -------    v
C rnd-1_family-         79 CGTTACTGTTGTTACTGCTCAATTTTTTTCACTAAGTC-------CAAAT 37

  scaffold5|siz    1306270 TACTGTATGGTACACTATTGTACTGTAAT 1306298
                                  ??v    v  v i v i i i 
C rnd-1_family-         36 TACTGTANNCTACAGTAATATTCCGCAGT 8

Matrix = 20p43g.matrix
Kimura (with divCpGMod) = 8.97
Transitions / transversions = 1.00 (8/8)
Gap_init rate = 0.04 (8 / 178), avg. gap size = 1.00 (8 / 8)

7937 7.00 0.79 3.69 scaffold5|size2025720 1306156 1307298 (714294) C rnd-1_family-255#Unknown (0) 1111 1 m_b104s001i52 164188

  scaffold5|siz    1306156 AGTATATATACTCCTACCATCCAGATCGACAGTAATATTACTGTTAAATA 1306205
                                                                             
C rnd-1_family-       1111 AGTATATATACTCCTACCATCCAGATCGACAGTAATATTACTGTTAAATA 1062

  scaffold5|siz    1306206 ATGAAGAAAAATTACATTACTGTTGTTACTGCTCAATTCTTTTTACTAAG 1306255
                                                                             
C rnd-1_family-       1061 ATGAAGAAAAATTACATTACTGTTGTTACTGCTCAATTCTTTTTACTAAG 1012

  scaffold5|siz    1306256 GCTAATTTACAAAGTACTGTATGGTACACTATTGTACTGTAATTCTGCAT 1306305
                           v    ------- v       -----v    ----- ?           -
C rnd-1_family-       1011 TCTAA-------ATTACTGTA-----AACTA-----CNGTAATTCTGCA- 980

  scaffold5|siz    1306306 TATTGTTCTGTGGTGCTACAGTAAGAGTAGTGTTATATTCCTGCAGTAGG 1306355
                           ------------              v  v                    
C rnd-1_family-        979 ------------GTGCTACAGTAAGATTACTGTTATATTCCTGCAGTAGG 942

  scaffold5|siz    1306356 GTTA-TACAAAGACTGTTATTTATATTGTAATAATATTGAGTAACAAGTT 1306404
                               -   ?           ii i          i  i       v v  
C rnd-1_family-        941 GTTAATACNAAGACTGTTATCCACATTGTAATAACATCGAGTAACCACTT 892

  scaffold5|siz    1306405 CAATTACATAAAACAATTAGTT--AAATAGAGTTGAAACACCCCACCCAC 1306452
                                    v            --      v i     v           
C rnd-1_family-        891 CAATTACATTAAACAATTAGTTTAAAATAGTGCTGAAAAACCCCACCCAC 842

  scaffold5|siz    1306453 AGGAAGAAACCTTATGGGGAAAAAGCGA-ATGACTT-CTCCTCTACCACA 1306500
                                v?  vi  i     i        -       -       i   iv
C rnd-1_family-        841 AGGAACNAAATTTGTGGGGGAAAAGCGAGATGACTTACTCCTCTGCCATC 792

  scaffold5|siz    1306501 TTGCAAGAACTTGAGGGAAGGGGTAGAATAAAAATGAAAGAAGTATGTGA 1306550
                                                  i                          
C rnd-1_family-        791 TTGCAAGAACTTGAGGGAAGGGGCAGAATAAAAATGAAAGAAGTATGTGA 742

  scaffold5|siz    1306551 GAAAACAAGTTGCTTCATAAAGATAACCCGCAAACTCACCTCTTTTGTTC 1306600
                                  i                     i                    
C rnd-1_family-        741 GAAAACAGGTTGCTTCATAAAGATAACCCACAAACTCACCTCTTTTGTTC 692

  scaffold5|siz    1306601 ATGCCATGAATCTGTGACAATAGGAGGGTGTGAGGGGCATGAAGGGGTGG 1306650
                                                         v       ii          
C rnd-1_family-        691 ATGCCATGAATCTGTGACAATAGGAGGGTGGGAGGGGCGCGAAGGGGTGG 642

  scaffold5|siz    1306651 TGTAGCACAAGGGCTGCACTTACACCCTTATGGAAAGGTAAAGCCAGGGA 1306700
                                             vi  i                      i    
C rnd-1_family-        641 TGTAGCACAAGGGCTGCAGCTATACCCTTATGGAAAGGTAAAGCCGGGGA 592

  scaffold5|siz    1306701 GTG-TTCTTTTCAATCGGAACAAAAATTTAGCTGCAGATGAGGTTATTAC 1306749
                              -              -    v  -       v i ?           
C rnd-1_family-        591 GTGTTTCTTTTCAATCGG-ACAACAA-TTAGCTGGAAANGAGGTTATTAC 544

  scaffold5|siz    1306750 AATTTCAGAAGAAAAATGAACAGACTCACGGCAAGGGGCGGGTCAATAGA 1306799
                                           i    i                            
C rnd-1_family-        543 AATTTCAGAAGAAAAACGAACGGACTCACGGCAAGGGGCGGGTCAATAGA 494

  scaffold5|siz    1306800 TCCGTGTGGTCC-TAAGTGGAAGAGGCAGGCCAAGGCAATGACATGTTGG 1306848
                               i      ?-  ---  v      i               v      
C rnd-1_family-        493 TCCGCGTGGTCNATA---GGCAGAGGCGGGCCAAGGCAATGACTTGTTGG 447

  scaffold5|siz    1306849 ATTGGCTGCCATTGAGCTAGGAGTCAAAATTGCAAGGTGAATGGGGTGAG 1306898
                           i     i    v                     i     i          
C rnd-1_family-        446 GTTGGCCGCCAATGAGCTAGGAGTCAAAATTGCGAGGTGGATGGGGTGAG 397

  scaffold5|siz    1306899 GATTTCTTAATCATCAAAGTTGGAGAAACAATATTATCACAAAATAG-AA 1306947
                                i i                                    v ?-  
C rnd-1_family-        396 GATTTTTCAATCATCAAAGTTGGAGAAACAATATTATCACAAAAAANAAA 347

  scaffold5|siz    1306948 AGGACTCATGGCACGGGGTGGGTCAATAGATTGGCGTAGTCAATGGGCAG 1306997
                                   i         i                  i            
C rnd-1_family-        346 AGGACTCACGGCACGGGGCGGGTCAATAGATTGGCGTGGTCAATGGGCAG 297

  scaffold5|siz    1306998 GGGTGGGCAAATGCGATGAGTTGTTGGGTTGGCCGCCAATGAGCTAGGGG 1307047
                              i       v                  -                   
C rnd-1_family-        296 GGGCGGGCAAAGGCGATGAGTTGTTGGGTT-GCCGCCAATGAGCTAGGGG 248

  scaffold5|siz    1307048 TCGAAATTTTGAAGTGGATGGAGCGAGGATTTTTCAATAGGCAATGTTGG 1307097
                                                                 v   i ?     
C rnd-1_family-        247 TCGAAATTTTGAAGTGGATGGAGCGAGGATTTTTCAATCGGCGANGTTGG 198

  scaffold5|siz    1307098 AGAAACAGTATTAGCACAGAAAAAAACACAAGGACTCACGGCACAGGGCT 1307147
                                        ?   ----        i              i    v
C rnd-1_family-        197 AGAAACAGTATTANCAC----AAAAACACGAGGACTCACGGCACGGGGCG 152

  scaffold5|siz    1307148 GGTAATTAGATTTTCATGGTCAATGGGCAGGAGCGGGCCAATGCAATGAC 1307197
                              v v      ?v i               i         v  i    ?
C rnd-1_family-        151 GGTCAATAGATTNGCGTGGTCAATGGGCAGGGGCGGGCCAAGGCGATGAN 102

  scaffold5|siz    1307198 TTGTTCGAATTGTGGTGAATGAGATCCGGGTTAAAAT-TTGATGTGGATG 1307246
                                v i  i i                  i   v -            
C rnd-1_family-        101 TTGTTGGGATCGCGGTGAATGAGATCCGGGTCAAATTCTTGATGTGGATG 52

  scaffold5|siz    1307247 GGGGTAATTTTTCAATTAGTGAGATTGGAAAATTAACAAGATCACAAAAA 1307296
                               v                      i    -      v          
C rnd-1_family-         51 GGGGGAATTTTTCAATTAGTGAGATTGAAAAA-TAACAATATCACAAAAA 3

  scaffold5|siz    1307297 AA 1307298
                             
C rnd-1_family-          2 AA 1

Matrix = 20p43g.matrix
Kimura (with divCpGMod) = 5.61
Transitions / transversions = 1.41 (45/32)
Gap_init rate = 0.04 (49 / 1142), avg. gap size = 1.02 (50 / 49)

4786 11.12 0.55 1.11 scaffold5|size2025720 1306748 1307474 (714118) C rnd-1_family-204#Unknown (174) 723 1 m_b104s001i53 164188

  scaffold5|siz    1306748 ACAATTTCAGAAGAAAAATGAACAG-ACTCACGGCAAGGGGCGGGTCAAT 1306796
                                v i vv v      i  ?  -          v             
C rnd-1_family-        723 ACAATATTATCACAAAAATAAANAGGACTCACGGCACGGGGCGGGTCAAT 674

  scaffold5|siz    1306797 AGATCCGTGTGGTCCTAAGTGGAAGAGGCAGGCCAAGGCAATGACATGTT 1306846
                                v i      --  vv  v  i   -         i    vv    
C rnd-1_family-        673 AGATCGGCGTGGTC--AATGGGCAGGGGC-GGCCAAGGCGATGAGTTGTT 627

  scaffold5|siz    1306847 GGATTGGCTGCCATTGAGCTAGGAGTCAAAATTGCAAGGTGAATGGGGTG 1306896
                             i     i    v         i   i     ? i     i      i 
C rnd-1_family-        626 GGGTTGGCCGCCAATGAGCTAGGGGTCGAAATTNCGAGGTGGATGGGGCG 577

  scaffold5|siz    1306897 AGGATTTCTTAATCATCAAAGTTGGAGAAACAATATTATCACAAAATAGA 1306946
                                  i i    iv                              v  v
C rnd-1_family-        576 AGGATTTTTCAATCGGCAAAGTTGGAGAAACAATATTATCACAAAAAAGC 527

  scaffold5|siz    1306947 A--AGGACTCATGGCACGGGGTGGGTCAATAGATTGGCGTAGTCAATGGG 1306994
                            --        i         i                  i         
C rnd-1_family-        526 ACGAGGACTCACGGCACGGGGCGGGTCAATAGATTGGCGTGGTCAATGGG 477

  scaffold5|siz    1306995 CAGGGGTGGGCAAATGCGATGAGTTGTTGGGTTGGCCGCCAATGAGCTAG 1307044
                                 i       v                                   
C rnd-1_family-        476 CAGGGGCGGGCAAAGGCGATGAGTTGTTGGGTTGGCCGCCAATGAGCTAG 427

  scaffold5|siz    1307045 GGGTCGAAATTTTGAAGTGGATGGAGCGAGGATTTTTCAATAGGCAATGT 1307094
                                          ?                         v   i ?  
C rnd-1_family-        426 GGGTCGAAATTTTGANGTGGATGGAGCGAGGATTTTTCAATCGGCGANGT 377

  scaffold5|siz    1307095 TGGAGAAACAGTATTAGCACAGAAAAAAACACAAGGACTCACGGCACAGG 1307144
                                               ---         i              i  
C rnd-1_family-        376 TGGAGAAACAGTATTAGCAC---AAAAAACACGAGGACTCACGGCACGGG 330

  scaffold5|siz    1307145 GCTGGTAATTAGATTTTCATGGTCAATGGGCAGGAGCGGGCCAATGCAAT 1307194
                             v   v v      vv i               i         v  i  
C rnd-1_family-        329 GCGGGTCAATAGATTGGCGTGGTCAATGGGCAGGGGCGGGCCAAGGCGAT 280

  scaffold5|siz    1307195 GACTTGTTCGAATTGTGGTGAATGAGATCCGGGTTAAAAT-TTGATGTGG 1307243
                                   v i  i i                  i   v -         
C rnd-1_family-        279 GACTTGTTGGGATCGCGGTGAATGAGATCCGGGTCAAATTCTTGATGTGG 230

  scaffold5|siz    1307244 ATGGGGGTAATTTTTCAATTAGTGAGATTGGAAAATTAACAAGATCACAA 1307293
                                  v i                         v      v     --
C rnd-1_family-        229 ATGGGGGGAGTTTTTCAATTAGTGAGATTGGAAAAATAACAATATCAC-- 182

  scaffold5|siz    1307294 AAAAAACAAAAGAACTCATGACATGGGGTGGATCAATAGATGCAAGGCAG 1307343
                                             i i  i    i  i         v iv     
C rnd-1_family-        181 AAAAAACAAAAGAACTCACGGCACGGGGCGGGTCAATAGATCCGCGGCAG 132

  scaffold5|siz    1307344 GGGTGGCAACAGATGACTTCAGGGCGAGCTTGAGTTCAGGGCAAGCTAGA 1307393
                                        v  v             i           i    i  
C rnd-1_family-        131 GGGTGGCAACAGAAGAGTTCAGGGCGAGCTCGAGTTCAGGGCGAGCTGGA 82

  scaffold5|siz    1307394 GTTAGGAAGGTTCTACTGCATTGGGTCGGTGGCAAGTGGAATCAATTGAT 1307443
                            ?                 i i   ?   i                i   
C rnd-1_family-         81 GNTAGGAAGGTTCTACTGCGTCGGGNCGGCGGCAAGTGGAATCAATCGAT 32

  scaffold5|siz    1307444 TAGATAAATAATATCTGAAAACAAAAAATAA 1307474
                            i    i        i     vv        
C rnd-1_family-         31 TGGATAGATAATATCCGAAAAATAAAAATAA 1

Matrix = 20p43g.matrix
Kimura (with divCpGMod) = 8.11
Transitions / transversions = 1.35 (46/34)
Gap_init rate = 0.02 (11 / 726), avg. gap size = 1.09 (12 / 11)

3668 17.10 4.77 5.24 scaffold5|size2025720 1306750 1307650 (713942) C rnd-1_family-204#Unknown (0) 897 1 m_b104s001i54 164188

  scaffold5|siz    1306750 AATTTCAGAAGAAAAATGAACAGACTCACGGCAAGGGGCGGGTCAATAGA 1306799
                                i                                            
C rnd-1_family-        897 AATTTTAGAAGAAAAATGAACAGACTCACGGCAAGGGGCGGGTCAATAGA 848

  scaffold5|siz    1306800 TCCGTGTGGTCCTAAGTGGAAGAGGCAGGCCAAGGCAATGACATGTTGGA 1306849
                                       ?v  -- v      i               v       
C rnd-1_family-        847 TCCGTGTGGTCCNTAG--GCAGAGGCGGGCCAAGGCAATGACTTGTTGGA 800

  scaffold5|siz    1306850 TTGGCTGCCATTGAGCTAGGAGTCAAAATTGCAAGGTGAATGGGGTGAGG 1306899
                                i    v                     i     i           
C rnd-1_family-        799 TTGGCCGCCAATGAGCTAGGAGTCAAAATTGCGAGGTGGATGGGGTGAGG 750

  scaffold5|siz    1306900 ATTTCTTAATCATCAAAGTTGGAGAAACAATATTATCACAAAA-TAGAAA 1306948
                                 i                                    -  i ? 
C rnd-1_family-        749 ATTTCTCAATCATCAAAGTTGGAGAAACAATATTATCACAAAAATAAANA 700

  scaffold5|siz    1306949 GGACTCATGGCACGGGGTGGGTCAATAGATTGGCGTAGTCAATGGGCAGG 1306998
                                  i         i            i     i             
C rnd-1_family-        699 GGACTCACGGCACGGGGCGGGTCAATAGATCGGCGTGGTCAATGGGCAGG 650

  scaffold5|siz    1306999 GGTGGGCAAATGCGATGAGTTGTTGGGTTGGCCGCCAATGAGCTAGGGGT 1307048
                             i  v   i-                                       
C rnd-1_family-        649 GGCGGCCAAG-GCGATGAGTTGTTGGGTTGGCCGCCAATGAGCTAGGGGT 601

  scaffold5|siz    1307049 CGAAATTTTGAAGTGGATGGAGCGAGGATTTTTCAATAGGCAATGTTGGA 1307098
                                  ?i  i        i                v     v      
C rnd-1_family-        600 CGAAATTNCGAGGTGGATGGGGCGAGGATTTTTCAATCGGCAAAGTTGGA 551

  scaffold5|siz    1307099 GAAACAGTATTAGCACAGAAAAAAACACAAGGACTCACGGCACAGGGCTG 1307148
                                 i     v   --      i   i              i    v 
C rnd-1_family-        550 GAAACAATATTATCAC--AAAAAAGCACGAGGACTCACGGCACGGGGCGG 503

  scaffold5|siz    1307149 GTAATTAGATTTTCATGGTCAATGGGCAGGAGCGGGCCAATGCAATGACT 1307198
                             v v      vv i               i      v  v  i    v 
C rnd-1_family-        502 GTCAATAGATTGGCGTGGTCAATGGGCAGGGGCGGGCAAAGGCGATGAGT 453

  scaffold5|siz    1307199 TGTTCGAATTGTGGTGAATGAGATCCGGGTTAAAA-TTTGATGTGGATGG 1307247
                               v iv v iv iv      v vv    ii   -     ?        
C rnd-1_family-        452 TGTTGGGTTGGCCGCCAATGAGCTAGGGGTCGAAATTTTGANGTGGATGG 403

  scaffold5|siz    1307248 GGGTA--ATTTTTCAATTAGTGAGATTGGAAAATTAACAAGATCA-CAAA 1307294
                           i vv --          ii i  ?i     i ---    iv  i -  v 
C rnd-1_family-        402 AGCGAGGATTTTTCAATCGGCGANGTTGGAGA---AACAGTATTAGCACA 356

  scaffold5|siz    1307295 AAAAACAAAAGAACTCATGACATGGGGTGGATCAATAGA-TG-------C 1307336
                                  vi  i     i i  i    i  i        -  ------- 
C rnd-1_family-        355 AAAAACACGAGGACTCACGGCACGGGGCGGGTCAATAGATTGGCGTGGTC 306

  scaffold5|siz    1307337 AA--GGCAGGGGTGG--CAACA-GATGACTTCAGGGCGAGCTTGAGTTCA 1307381
                             --        i  --   vi-        -- -------   i v  i
C rnd-1_family-        305 AATGGGCAGGGGCGGGCCAAGGCGATGACTT--G-------TTGGGATCG 265

  scaffold5|siz    1307382 GGGCAAGCTAGAGTTAGG-AAGGTTCTACTGCAT-TGGGTCGGTGGCAAG 1307429
                           v  ii iiv   viii  -v ii    --  -  -   i v  v  --  
C rnd-1_family-        264 CGGTGAATGAGATCCGGGTCAAATTCT--TG-ATGTGGATGGGGGG--AG 220

  scaffold5|siz    1307430 TGGAATCAATT-----GATTAGATAAAT---AATATCTGAAAACAAAAAA 1307471
                            vv-v      -----    i  v    ---      -----        
C rnd-1_family-        219 TTT-TTCAATTAGTGAGATTGGAAAAATAACAATATC-----ACAAAAAA 176

  scaffold5|siz    1307472 TAAAGCAAATAAACTTACTGAAAAAGCCGCAGCCGTCGATCCACCGTCA- 1307520
                           -----    vi    i  v v vii v  viv vi v     i-  v  -
C rnd-1_family-        175 -----CAAAAGAACTCACGGCACGGGGCGGGTCAATAGATCCG-CGGCAG 132

  scaffold5|siz    1307521 ---CAACAGCAAAAGGGTT-GTGGCGGTCGCGTGGTGATTGAATGGGTAT 1307566
                           ---iii  i  i   i   -iv    iv v  v v v -- iii i i--
C rnd-1_family-        131 GGGTGGCAACAGAAGAGTTCAGGGCGAGCTCGAGTTCA--GGGCGAGC-- 86

  scaffold5|siz    1307567 TGTGGAGGTATGGATATGGATGATT-TCCTGTGTCGGCGCGATGGCAAGT 1307615
                           --     ?  -------   v i  - v   i     v?  ii       
C rnd-1_family-         85 --TGGAGNTA-------GGAAGGTTCTACTGCGTCGGGNCGGCGGCAAGT 45

  scaffold5|siz    1307616 GGAATCAATCAATTAGATGG---------GAAAAATAAAAACAA 1307650
                                     i   i   i ---------            i  
C rnd-1_family-         44 GGAATCAATCGATTGGATAGATAATATCCGAAAAATAAAAATAA 1

Matrix = 20p43g.matrix
Kimura (with divCpGMod) = 15.84
Transitions / transversions = 1.43 (86/60)
Gap_init rate = 0.07 (64 / 900), avg. gap size = 1.41 (90 / 64)

2222 18.73 4.45 2.93 scaffold5|size2025720 1307453 1307991 (713601) C rnd-1_family-155#Unknown (698) 553 7 m_b104s001i55 164188

  scaffold5|siz    1307453 AATATCTGAAAACAAAAAATAAAGCAAATAAACTTACTGAAAAAGCCGCA 1307502
                            ? i  ii   vii   v i   -    vi    i  v      iv   i
C rnd-1_family-        553 ANTGTCCAAAACTGAAACACAAA-CAAAGGAACTCACAGAAAAAAACGCG 505

  scaffold5|siz    1307503 GCCGTCGATCCACCGTCACAACAGCAAAAGGGTTGTGGCGGTCGCGTGGT 1307552
                                      i v iv   ?   vv   v i v       v        
C rnd-1_family-        504 GCCGTCGATCCGCGGCAACANCAGGCAAACGATGGTGGCGGGCGCGTGGT 455

  scaffold5|siz    1307553 GATTGAATGGGTATTG-TGGAGGTATGGATATGGATGATTTCCTGTGTCG 1307601
                            i   i viv      -     ------ v    iv    v    i  i 
C rnd-1_family-        454 GGTTGGAGATGTATTGATGGAG------AAATGGGGGATTACCTGCGTTG 411

  scaffold5|siz    1307602 GCGCGATGGCAAGTG-GAATCAATC-AATTAGATGGGAAAAAT----AAA 1307645
                            v --ii  v  iv -     v  i-    i  ii iv  vi ----   
C rnd-1_family-        410 GAG--GCGGAAAAAGCGAATCTATTTAATTGGACAGATAATGTCCGAAAA 363

  scaffold5|siz    1307646 AAC-----AACGCAAATA-AACTCACGGAAAACACTGTAGCCGTCGATCC 1307689
                              -----   -    v -       v ?   v vv iv           
C rnd-1_family-        362 AACCAACTAAC-CAAAGAGAACTCACCGNAAAAAAGGCTGCCGTCGATCC 314

  scaffold5|siz    1307690 GCCGTAACAACAGCGCA-AGGATGATGGCAGGCGCGTGGTTATTAGACAG 1307738
                             v i        -   -    i i    i         iv   ?     
C rnd-1_family-        313 GCGGCAACAACAG-GCACAGGACGGTGGCGGGCGCGTGGCGATTNGACAG 265

  scaffold5|siz    1307739 GTATTTGTCAAAATATGGAGGATTTCCTGTGAAGGGGCGGATTTTTCCCA 1307788
                                vi  i i  ?   iv    iv   ----i                
C rnd-1_family-        264 GTATTGATCGAGATNTGGGTGATTCACTG----AGGGCGGATTTTTCCCA 219

  scaffold5|siz    1307789 TGGTTGTTGA-----CTTTGGGTTGGGGCAGTAAGTGAAGAGCTGCAGCA 1307833
                               v     -----       i     v   i  i  v-          
C rnd-1_family-        218 TGGTGGTTGATTTGACTTTGGGCTGGGGAAGTGAGCGAC-AGCTGCAGCA 170

  scaffold5|siz    1307834 AGTGCG--TTAAGAAGGGCAATCAACAACCAGCCATGCCTCACAACA-AT 1307880
                           v i  i--  i     v                     v   v  i -  
C rnd-1_family-        169 CGCGCACTTTGAGAAGTGCAATCAACAACCAGCCATGCGTCAGAATATAT 120

  scaffold5|siz    1307881 G-GACAGAAGGACAGACTATGTTCTGGATACCTATTTGGTGGTTACGGCA 1307929
                            -                                              iv
C rnd-1_family-        119 GTGACAGAAGGACAGACTATGTTCTGGATACCTATTTGGTGGTTACGGTT 70

  scaffold5|siz    1307930 GGTTACTGTAAGGTTCCGTGTCACAGTTCAATCTAAATTGTGAC-AAAAA 1307978
                                       i            vi ?i        i     -    v
C rnd-1_family-         69 GGTTACTGTAAGATTCCGTGTCACATCTNGATCTAAATCGTGACTAAAAC 20

  scaffold5|siz    1307979 AATCTAATTACTT 1307991
                           v v          
C rnd-1_family-         19 TAGCTAATTACTT 7

Matrix = 20p43g.matrix
Kimura (with divCpGMod) = 19.41
Transitions / transversions = 1.13 (52/46)
Gap_init rate = 0.05 (28 / 538), avg. gap size = 1.43 (40 / 28)


654 14.45 2.53 8.00 scaffold5|size2025720 1307947 1308104 (713488) C genome_8_12029#DNA (142) 150 1 m_b104s001i56 164187

  scaffold5|siz    1307947 GTGTCACAGTTCAATCTAA--ATTGTGACAAAAAAATCTAATTACTTCAG 1307994
                                   v i ---i   --     -     iv v -   v  v   --
C genome_8_1202        150 GTGTCACACTCC---TTAAGTATTGT-ACAAAGTACT-TAAGTAATTC-- 108

  scaffold5|siz    1307995 AACTTTTACAGTAATCCT-CGACGCACAGTAATCATGTTACGGCCCAAAA 1308043
                           ---   i         i - v  -                 v i -    
C genome_8_1202        107 ---TTTCACAGTAATCTTGCTAC-CACAGTAATCATGTTACTGTC-AAAA 63

  scaffold5|siz    1308044 TTGT-AAATATTCCGGAGTAATGCGGAATTCTGCTGGAATTCCTCCGGAA 1308092
                             ii-        i       i  i      i  i               
C genome_8_1202         62 TTACCAAATATTCTGGAGTAACGCAGAATTCCGCCGGAATTCCTCCGGAA 13

  scaffold5|siz    1308093 TTTGCAACCTAG 1308104
                              i        
C genome_8_1202         12 TTTACAACCTAG 1

Matrix = 20p43g.matrix
Kimura (with divCpGMod) = 13.85
Transitions / transversions = 2.00 (14/7)
Gap_init rate = 0.10 (15 / 157), avg. gap size = 1.07 (16 / 15)


410 35.42 3.85 6.08 scaffold5|size2025720 1308622 1309192 (712400) scaffold367|size149759_(dbseq-nr_371)_[23154,29698]#LTR/Copia 2944 3502 (3043) m_b104s001i57 164189

  scaffold5|siz    1308622 TGTGG---AAGTATCTGATTGAAAATAGTTTAAACCATGGGGAGAAATCT 1308668
                                ---  i  v ii  v     v    i      v v    vvi  v
  scaffold367|s       2944 TGTGGTCAAAATAACCAATGGAAAAAAGTTCAAACCAGGTGGAGCTGTCG 2993

  scaffold5|siz    1308669 --TTTTTCATTGTGAATCA-TTTAAAATTGGAGAGATGAGTTAT-TGTCC 1308714
                           --    v vii  ii iv -  ii  i--  v v i i    v -  i  
  scaffold367|s       2994 GGTTTTACTCCGTAGACAAGTTCGAAG--GGTGTGGTAAGTTTTCTGCCC 3041

  scaffold5|siz    1308715 AGATGATGGGGAACTGGATTGAGCATATGTATGGTATGTTTTATTGAAAA 1308764
                              i  iv     i v            i  iv i   i  v  v vi  
  scaffold367|s       3042 AGACGACCGGGAATTTGATTGAGCATATATACTGCATGCTTAATGGCGAA 3091

  scaffold5|siz    1308765 GTACCAAAATTTATATCCAATATGTATTTCACTGATGTAGGATCTGGCCA 1308814
                                 i  i i iii  v iv   v    vv    i  i vv v     
  scaffold367|s       3092 GTACCAGAACTCACGCCCCACTTGTTTTTCCGTGATATAAGCACGGGCCA 3141

  scaffold5|siz    1308815 TCCAAA-----GTTTGGTCTATGAGGTGTATTAAACTTGTCTATTTGAGG 1308859
                            v i  -----    --  i i vi i---  vi  iv v ii  v    
  scaffold367|s       3142 TGCGAACGACTGTTT--TCCACGTAGC---TTCGACCAGACCGTTGGAGG 3186

  scaffold5|siz    1308860 ACTGGTGTCACACTGGTACAGAAATGATCTTAC----CTAATTTTGCTGT 1308905
                            i  vi   iii v  vi i vi      ivi ----  ii   --v   
  scaffold367|s       3187 ATTGTCGTCGTGCGGGAGCGGCGATGATCCGGCTATGCTGGTTT--ATGT 3234

  scaffold5|siz    1308906 ATCAATTTGAGTGTAGCACCGCATGTGAGTTTTCAATCAAGATTGGTGTG 1308955
                           iv i ----  v  v vi  i vvi v     iii     ii ii  ---
  scaffold367|s       3235 GGCGA----AGAGTCGGGCCACCGATTAGTTTCTGATCAAAGTCAGT--- 3277

  scaffold5|siz    1308956 GGCATGGGAAGTTGACCGAGGGTAGATTTGAAGGCTTCCAGGACTG---A 1309002
                           ---    i i   ---iv      ii ------  --  iv v   ---i
  scaffold367|s       3278 ---ATGGAAGGTT---TTAGGGTAAGT------GC--CCGTGTCTGCGTG 3313

  scaffold5|siz    1309003 GACTGTATTGAGGGCTGAG-GCTATATCAGCAGAAGTGAGAGTATGTAAT 1309051
                             v  vv iv  v  -   -ii         v  v vv vv  v  i vv
  scaffold367|s       3314 GAATGATTCCAGTGC-GAGAATTATATCAGCTGACGATACCGTTTGCATG 3362

  scaffold5|siz    1309052 CCTAAGACCTAACGATATCACTTGGCAACATGAACACAATGATATG-GTG 1309100
                             vv   i i ivv   i ivv    i  i vv  -  i-  v v - i 
  scaffold367|s       3363 CCGTAGATCCAGGCATACCGGGTGGCGACGTCTAC-CAG-GAGAAGAGCG 3410

  scaffold5|siz    1309101 CATTGGAGGCCACCTATGGAAAGGTAATCTCCAAAAACCATCTCCATATG 1309150
                           i  i   iv  v  v vv vv v i       i  i  v  v     i  
  scaffold367|s       3411 TATCGGAATCCCCCGAGCGCCACGCAATCTCCGAAGACGATGTCCATGTG 3460

  scaffold5|siz    1309151 GGATTTATCAAGAAATTTTTGGGATTCAGTAAGT-GTTTTACC 1309192
                            iv   v  i       vvi  vi  i-  iii -        
  scaffold367|s       3461 GACTTTTTCGAGAAATTGACGGCGTTT-GTGGATGGTTTTACC 3502

Matrix = 20p43g.matrix
Kimura (with divCpGMod) = 40.60
Transitions / transversions = 1.13 (101/89)
Gap_init rate = 0.08 (44 / 570), avg. gap size = 1.27 (56 / 44)


331 30.51 4.30 4.86 scaffold5|size2025720 1309034 1309219 (712373) C scaffold148|size484791_(dbseq-nr_708)_[88255,94991]#LTR/Copia (3363) 3374 3190 m_b104s001i58 164190

  scaffold5|siz    1309034 GAAGTGAGAGTATGTAATCCTAAGACC------TAACGATATCACTTGGC 1309077
                             i     v  v     v vvv   i ------      -i  i  ----
C scaffold148|s       3374 GAGGTGAGTGTTTGTAAGCAATAGATCCACGTGTAACGA-GTCGCT---- 3330

  scaffold5|siz    1309078 AACATGAACACAATGATATGGTGCATTGGAGGCCACCTATGGAAAGGTAA 1309127
                           -    vi  -i  ii v    i i  iv  iv     i v   v i i i
C scaffold148|s       3329 -ACATCGAC-TAACAAAATGGCGTATCTGAATCCACCCAGGGATAAGCAG 3282

  scaffold5|siz    1309128 TCTCCAAAAACCATCTCCATATGGGATTTATCAAGAAATTTTTGGGATTC 1309177
                            iv     i  v  v         iv         iv     iv ii  i
C scaffold148|s       3281 TTGCCAAAGACAATGTCCATATGGACTTTATCAAGGTATTTTCTGAGTTT 3232

  scaffold5|siz    1309178 AGT-AAGTGTTTTACCTGTACCTTGATT-GTTGATTGTGATCAA 1309219
                           i  -   v    v--   iiivvv i  -          i v  
C scaffold148|s       3231 GGTCAAGGGTTTG--CTGCGTGGGGGTTCGTTGATTGTGGTGAA 3190

Matrix = 20p43g.matrix
Kimura (with divCpGMod) = 36.26
Transitions / transversions = 1.25 (30/24)
Gap_init rate = 0.06 (12 / 185), avg. gap size = 1.42 (17 / 12)


2693 8.05 0.00 2.68 scaffold5|size2025720 1309472 1309854 (711738) C rnd-1_family-232#Unknown (0) 442 70 m_b104s001i59 164191

  scaffold5|siz    1309472 GTCTGAGAGCCCGTAAGTCAGAGTTTAGAAGTAAGATAGATATTTAAGGT 1309521
                                       ? v     ?     i i?  i                 
C rnd-1_family-        442 GTCTGAGAGCCCNTTAGTCANAGTTTGGGNGTGAGATAGATATTTAAGGT 393

  scaffold5|siz    1309522 CAGTAATACGCGCTTATTTTATAAGTGTAGTCAAGTCTGACATAATAAAG 1309571
                           ?        i          i                             
C rnd-1_family-        392 NAGTAATACACGCTTATTTTGTAAGTGTAGTCAAGTCTGACATAATAAAG 343

  scaffold5|siz    1309572 CATACATGTATCGTGAGTATACTTACATGTTGTATGTCGGAAAAGTCGGT 1309621
                                  i                                     ?v   
C rnd-1_family-        342 CATACATATATCGTGAGTATACTTACATGTTGTATGTCGGAAAAGNAGGT 293

  scaffold5|siz    1309622 GTATGTGAAGAGTTGCCTAAGTCAAAAGTAATAATCCCAGATTTTTTAAC 1309671
                                   i       v  v i                            
C rnd-1_family-        292 GTATGTGAGGAGTTGCGTACGCCAAAAGTAATAATCCCAGATTTTTTAAC 243

  scaffold5|siz    1309672 ACCTTGTGAGTTTAATTAGTCTCAAGTCTGTTAGTAGCAATTTAATCAAC 1309721
                           ii      v    ?        i                           
C rnd-1_family-        242 GTCTTGTGCGTTTNATTAGTCTTAAGTCTGTTAGTAGCAATTTAATCAAC 193

  scaffold5|siz    1309722 CCTTAACTTAGGTTACATGTATTTCCTATAAATATACTCCAATTATTATT 1309771
                                    v                            i     ?     
C rnd-1_family-        192 CCTTAACTTTGGTTACATGTATTTCCTATAAATATACTTCAATTNTTATT 143

  scaffold5|siz    1309772 TGTGTGGGTGCTAGGTGGGTGCTCAATTCCTGATGTAACATGTATGTGTG 1309821
                                        ----------  i  v vvi        v     v  
C rnd-1_family-        142 TGTGTGGGTGCTA----------CAGTTACATGTGTAACATTTATGTTTG 103

  scaffold5|siz    1309822 GCTGGAATTGAGAAATGAAAGGTCCTGACTTGA 1309854
                           i   v     i           i        i 
C rnd-1_family-        102 ACTGTAATTGGGAAATGAAAGGCCCTGACTTAA 70

Matrix = 20p43g.matrix
Kimura (with divCpGMod) = 8.44
Transitions / transversions = 1.50 (18/12)
Gap_init rate = 0.03 (10 / 382), avg. gap size = 1.00 (10 / 10)


14880 1.03 0.42 0.12 scaffold5|size2025720 1309852 1311500 (710092) C scaffold322|size364683_(dbseq-nr_703)_[10575,17042]#LTR/Gypsy (0) 6468 4815 m_b104s001i60 164192

  scaffold5|siz    1309852 TGACCTGAGCTGAAAATCGTCGTAAAAAATATCACGCAAAAATTATTGGT 1309901
                                     i                          i        v   
C scaffold322|s       6468 TGACCTGAGCCGAAAATCGTCGTAAAAAATATCACGCGAAAATTATAGGT 6419

  scaffold5|siz    1309902 AGTTTCGACAGGTGTCGAAGATTTGATATTTATGAGCTATATTTTGTGCT 1309951
                                                v     -                      
C scaffold322|s       6418 AGTTTCGACAGGTGTCGAAGAATTGAT-TTTATGAGCTATATTTTGTGCT 6370

  scaffold5|siz    1309952 ATTGTGAGGATGGAAAGGCAGTGGAACTGCACTCCAGTCCAAACGATGCA 1310001
                                                                             
C scaffold322|s       6369 ATTGTGAGGATGGAAAGGCAGTGGAACTGCACTCCAGTCCAAACGATGCA 6320

  scaffold5|siz    1310002 AACGAACATTGTGTAGACTTCTATACAATATGGTATGTCTATACCCTTCT 1310051
                            i                     i                          
C scaffold322|s       6319 AGCGAACATTGTGTAGACTTCTACACAATATGGTATGTCTATACCCTTCT 6270

  scaffold5|siz    1310052 GAAAGATGTTCAGAGCTTCCAAAAGTGTGTTCTCTTGTTTGGGGTTCTGA 1310101
                                         v                     i             
C scaffold322|s       6269 GAAAGATGTTCAGATCTTCCAAAAGTGTGTTCTCTTATTTGGGGTTCTGA 6220

  scaffold5|siz    1310102 ACTTCCATGTTGGGGAGTCCATGCCGTCGGGAGGTGGACTCTCCTACTTG 1310151
                                                                             
C scaffold322|s       6219 ACTTCCATGTTGGGGAGTCCATGCCGTCGGGAGGTGGACTCTCCTACTTG 6170

  scaffold5|siz    1310152 GGGTCCTGAGAATGCTCCTATTTAGGTTTTGTACCCAGGGGTACAAAAAA 1310201
                                                                             
C scaffold322|s       6169 GGGTCCTGAGAATGCTCCTATTTAGGTTTTGTACCCAGGGGTACAAAAAA 6120

  scaffold5|siz    1310202 GGCTGATTCATGCTCTTATTTAGGTTTTGTACCCTAGGGTACAAAAATGG 1310251
                                           -                                 
C scaffold322|s       6119 GGCTGATTCATGCTCT-ATTTAGGTTTTGTACCCTAGGGTACAAAAATGG 6071

  scaffold5|siz    1310252 CTGATTCTTGGCCTATGTCACTCGCCCCACGAATGGAGTATCAGGTAAAA 1310301
                                                                             
C scaffold322|s       6070 CTGATTCTTGGCCTATGTCACTCGCCCCACGAATGGAGTATCAGGTAAAA 6021

  scaffold5|siz    1310302 --GGAAC-AAAAAACCTAAGTGTTTTTAGGTGAAAAAA-TGGGTTCTCAT 1310347
                           --     -                              -           
C scaffold322|s       6020 AAGGAACCAAAAAACCTAAGTGTTTTTAGGTGAAAAAAATGGGTTCTCAT 5971

  scaffold5|siz    1310348 GAGAGTAACAATAACGAACTAAAGAGTTTGTTAAACATGTGTAACGAGTA 1310397
                                                                             
C scaffold322|s       5970 GAGAGTAACAATAACGAACTAAAGAGTTTGTTAAACATGTGTAACGAGTA 5921

  scaffold5|siz    1310398 AGTGTTGTTTGAAGAGGGAGAGTCCGTT-GTTGTCGTTTTGAAACTGACA 1310446
                                                       -                     
C scaffold322|s       5920 AGTGTTGTTTGAAGAGGGAGAGTCCGTTTGTTGTCGTTTTGAAACTGACA 5871

  scaffold5|siz    1310447 TTTAATACGGTTTTAAGTTTGGTTGTTAAAAAA-GGTGTAACTCTTCGTA 1310495
                                                            -                
C scaffold322|s       5870 TTTAATACGGTTTTAAGTTTGGTTGTTAAAAAATGGTGTAACTCTTCGTA 5821

  scaffold5|siz    1310496 TATTCAGTCTTTCTGATTTGGTTCCGCGTTGAATCCTGATGGTGCCATTC 1310545
                                                     i                       
C scaffold322|s       5820 TATTCAGTCTTTCTGATTTGGTTCCGTGTTGAATCCTGATGGTGCCATTC 5771

  scaffold5|siz    1310546 GTATGAACTGATGTGATAGTCCAAGGATCACTTTCATATCTACTTTCACC 1310595
                                                                             
C scaffold322|s       5770 GTATGAACTGATGTGATAGTCCAAGGATCACTTTCATATCTACTTTCACC 5721

  scaffold5|siz    1310596 TTTGCGGAGTATACCATCTTTTCTAAGAAGTACTTGATCACCAACTTTGT 1310645
                                                                             
C scaffold322|s       5720 TTTGCGGAGTATACCATCTTTTCTAAGAAGTACTTGATCACCAACTTTGT 5671

  scaffold5|siz    1310646 AGTCCCAATCACGACGTGAGCTATTTTCTTGTTCTGTGTTTTGGTCTGTT 1310695
                                                                             
C scaffold322|s       5670 AGTCCCAATCACGACGTGAGCTATTTTCTTGTTCTGTGTTTTGGTCTGTT 5621

  scaffold5|siz    1310696 TGGTGTTGCCTATATTCTCCAATTTTATTCCAGTCGGCCAGGAAGAGGAT 1310745
                                                             i          i    
C scaffold322|s       5620 TGGTGTTGCCTATATTCTCCAATTTTATTCCAGTTGGCCAGGAAGGGGAT 5571

  scaffold5|siz    1310746 GTCAAACAACATGTCCCGTCCAAAGATGGCTGCACCTGGGGAGGCTTTTA 1310795
                              i                                              
C scaffold322|s       5570 GTCGAACAACATGTCCCGTCCAAAGATGGCTGCACCTGGGGAGGCTTTTA 5521

  scaffold5|siz    1310796 GTACTGTGTGGTATGTTGAGCGAATGGCCCAAGCGACGTTTGTCACGAAC 1310845
                                                                   i         
C scaffold322|s       5520 GTACTGTGTGGTATGTTGAGCGAATGGCCCAAGCGACGTTCGTCACGAAC 5471

  scaffold5|siz    1310846 TTGTCTATATCGCTTGTCTCTACTGAAGGGGCCATGTCTATTTCAGCTGT 1310895
                                               i                             
C scaffold322|s       5470 TTGTCTATATCGCTTGTCTCCACTGAAGGGGCCATGTCTATTTCAGCTGT 5421

  scaffold5|siz    1310896 TCG-AGCATAGATGATATCACCTGATGCACTCGTTCTAGAATTGCATTCG 1310944
                              -                                              
C scaffold322|s       5420 TCGGAGCATAGATGATATCACCTGATGCACTCGTTCTAGAATTGCATTCG 5371

  scaffold5|siz    1310945 CTTGTGGATTCTTGACACTGGTAGGCTTACTCGTGATCCCATATGAGTCA 1310994
                                                                             
C scaffold322|s       5370 CTTGTGGATTCTTGACACTGGTAGGCTTACTCGTGATCCCATATGAGTCA 5321

  scaffold5|siz    1310995 CATAGGGCTTTGAAGTGAAGTTTGAATTCGCTTCCATTGTCATAAATTAT 1311044
                                                                             
C scaffold322|s       5320 CATAGGGCTTTGAAGTGAAGTTTGAATTCGCTTCCATTGTCATAAATTAT 5271

  scaffold5|siz    1311045 GTATTGACAACGTGGATACCTACTAAACCAGGTCTTGTTCACTAAGTTGC 1311094
                                                                             
C scaffold322|s       5270 GTATTGACAACGTGGATACCTACTAAACCAGGTCTTGTTCACTAAGTTGC 5221

  scaffold5|siz    1311095 TGATCATTGCTGATGACTTATCAAAGTATGCTAACTTAGGTTCCTCATGG 1311144
                                                                             
C scaffold322|s       5220 TGATCATTGCTGATGACTTATCAAAGTATGCTAACTTAGGTTCCTCATGG 5171

  scaffold5|siz    1311145 GTCTTTTTACCCTTCCGCCCTTTTGTATCCAGGGGAATAATCGCCTCAGT 1311194
                                   v                                         
C scaffold322|s       5170 GTCTTTTTTCCCTTCCGCCCTTTTGTATCCAGGGGAATAATCGCCTCAGT 5121

  scaffold5|siz    1311195 GATTACCGGTAGTTCAACTATTTCAAACCAGCTAGAAGCTGGGTCAATCA 1311244
                                                                             
C scaffold322|s       5120 GATTACCGGTAGTTCAACTATTTCAAACCAGCTAGAAGCTGGGTCAATCA 5071

  scaffold5|siz    1311245 TAGTCAGACACATGAAATCAATTACTGTCCCATCTTTACCTTTGATTGTA 1311294
                                                                             
C scaffold322|s       5070 TAGTCAGACACATGAAATCAATTACTGTCCCATCTTTACCTTTGATTGTA 5021

  scaffold5|siz    1311295 TACGGGCCAATAAGGTCCACACATAGTACATCCCAAGGGTTTGTGATGGC 1311344
                                                                             
C scaffold322|s       5020 TACGGGCCAATAAGGTCCACACATAGTACATCCCAAGGGTTTGTGATGGC 4971

  scaffold5|siz    1311345 GAATTTAGTAGGGAGTTTCCGTACTTATGCGTATGCCTCTTGTTGACTTG 1311394
                                                         v                   
C scaffold322|s       4970 GAATTTAGTAGGGAGTTTCCGTACTTATGCTTATGCCTCTTGTTGACTTG 4921

  scaffold5|siz    1311395 GCATGCATGACAGTTTTTGACATATTTACGGACGGTATTTCGCATACCTT 1311444
                                                                             
C scaffold322|s       4920 GCATGCATGACAGTTTTTGACATATTTACGGACGGTATTTCGCATACCTT 4871

  scaffold5|siz    1311445 TCCAGTACATCGCAGCACGAAGGGTTTCTTCGAGTCTAGTGTGTCCAGGG 1311494
                                      i                                      
C scaffold322|s       4870 TCCAGTACATCACAGCACGAAGGGTTTCTTCGAGTCTAGTGTGTCCAGGG 4821

  scaffold5|siz    1311495 TGCTGT 1311500
                                 
C scaffold322|s       4820 TGCTGT 4815

Matrix = 20p43g.matrix
Kimura (with divCpGMod) = 0.82
Transitions / transversions = 2.40 (12/5)
Gap_init rate = 0.00 (8 / 1648), avg. gap size = 1.12 (9 / 8)


42969 1.20 0.15 0.65 scaffold5|size2025720 1311501 1316290 (705302) C scaffold17|size542218_(dbseq-nr_435)_[51622,58091]#LTR/Gypsy (1704) 4766 1 m_b104s001i61 164193

  scaffold5|siz    1311501 CATTTTTCCTTCCTTGCATAGGAGATGTGTACTTTCGACCAATTGTGTCG 1311550
                                    v     i                                  
C scaffold17|si       4766 CATTTTTCCGTCCTTACATAGGAGATGTGTACTTTCGACCAATTGTGTCG 4717

  scaffold5|siz    1311551 AGTACTGGTCTTTCAACGTCTTCAAGCTGGCATCAAGCTTTTGTGCTTCT 1311600
                                                                             
C scaffold17|si       4716 AGTACTGGTCTTTCAACGTCTTCAAGCTGGCATCAAGCTTTTGTGCTTCT 4667

  scaffold5|siz    1311601 GCAATCTCGTACTGTTAACGGGTAGATTACATCTTCTTCGCTGCGGTTTG 1311650
                                                                             
C scaffold17|si       4666 GCAATCTCGTACTGTTAACGGGTAGATTACATCTTCTTCGCTGCGGTTTG 4617

  scaffold5|siz    1311651 CAAATACCAGATTCATTTCCTCTTGGTATGCAGAGGTGTCTATCGCACTC 1311700
                                                                             
C scaffold17|si       4616 CAAATACCAGATTCATTTCCTCTTGGTATGCAGAGGTGTCTATCGCACTC 4567

  scaffold5|siz    1311701 TCTTCTTGCATGGTGTAATGACACCAGCATTTGGTGAACGTCATCCAGTT 1311750
                                                                             
C scaffold17|si       4566 TCTTCTTGCATGGTGTAATGACACCAGCATTTGGTGAACGTCATCCAGTT 4517

  scaffold5|siz    1311751 CTCGTGCTCACTCGGCATTGGTCCGATGTCTAAGCGAGAGATGGCGTCGG 1311800
                                       i           i                         
C scaffold17|si       4516 CTCGTGCTCACTTGGCATTGGTCCAATGTCTAAGCGAGAGATGGCGTCGG 4467

  scaffold5|siz    1311801 CAACAGTGTTATGTATGCCTTTAATGTAAACAATTT-GGGGCCAAATTCC 1311849
                                                               -             
C scaffold17|si       4466 CAACAGTGTTATGTATGCCTTTAATGTAAACAATTTCGGGGCCAAATTCC 4417

  scaffold5|siz    1311850 TCGAGGAGCAATCTCCATCGGTAGACACGGTCAGAGGTTAATCCGAGGGC 1311899
                                                                             
C scaffold17|si       4416 TCGAGGAGCAATCTCCATCGGTAGACACGGTCAGAGGTTAATCCGAGGGC 4367

  scaffold5|siz    1311900 GTCTTGGATTAGATTTTTATGGTCTGTGTAGACTTTTAATCTTTGTCCCC 1311949
                                                                             
C scaffold17|si       4366 GTCTTGGATTAGATTTTTATGGTCTGTGTAGACTTTTAATCTTTGTCCCC 4317

  scaffold5|siz    1311950 ACAACATGCCTTTGAACTCCTTGAGTGTTTCCACTATGGCCAGTAGTTCT 1311999
                                                                             
C scaffold17|si       4316 ACAACATGCCTTTGAACTCCTTGAGTGTTTCCACTATGGCCAGTAGTTCT 4267

  scaffold5|siz    1312000 AGTTCGGTCACGCTGTACTTCTGTTGCGTTGTCGACAGCTTCCTGCTGAA 1312049
                               i                        ii                   
C scaffold17|si       4266 AGTTTGGTCACGCTGTACTTCTGTTGCGTCATCGACAGCTTCCTGCTGAA 4217

  scaffold5|siz    1312050 GAACGCAAGGGGCCTATTACCCTGGGTGATAACTGATCCTAGTTGTTTAG 1312099
                                                                             
C scaffold17|si       4216 GAACGCAAGGGGCCTATTACCCTGGGTGATAACTGATCCTAGTTGTTTAG 4167

  scaffold5|siz    1312100 ACGAGGCATCAGTATATATCTCAAATTCCATTGAATAATCGGGATAGGCT 1312149
                                                                             
C scaffold17|si       4166 ACGAGGCATCAGTATATATCTCAAATTCCATTGAATAATCGGGATAGGCT 4117

  scaffold5|siz    1312150 AAGACTACATCCTTGGCAATTGAAGTCTTAACGTCATCGAATGCTTTTGA 1312199
                                                                             
C scaffold17|si       4116 AAGACTACATCCTTGGCAATTGAAGTCTTAACGTCATCGAATGCTTTTGA 4067

  scaffold5|siz    1312200 TGCACCGTGTCCCAGTACCATGGACGTTTCTTCGTCTTGTTGGCTCTGGT 1312249
                                                        -                    
C scaffold17|si       4066 TGCACCGTGTCCCAGTACCATGGACGTTT-TTCGTCTTGTTGGCTCTGGT 4018

  scaffold5|siz    1312250 GACCTTGGTGTGACCGCACTCTCCTACCAGTGAGGTGAGTGGGGCAAGCA 1312299
                                                                             
C scaffold17|si       4017 GACCTTGGTGTGACCGCACTCTCCTACCAGTGAGGTGAGTGGGGCAAGCA 3968

  scaffold5|siz    1312300 CTTTGCTGCGTCTTGCCCAAAGATCTCTATAGTACTGGACCATGCCCAGG 1312349
                              i                                              
C scaffold17|si       3967 CTTCGCTGCGTCTTGCCCAAAGATCTCTATAGTACTGGACCATGCCCAGG 3918

  scaffold5|siz    1312350 AACTTACGGAGGTCTTTGACATTTTTCGGCGATGAAATCGCGAGAATCGC 1312399
                                                                             
C scaffold17|si       3917 AACTTACGGAGGTCTTTGACATTTTTCGGCGATGAAATCGCGAGAATCGC 3868

  scaffold5|siz    1312400 TTGTATCTTTTCTGCTGTGGTTTAATCCCTGTTCGTGTGAGGGTATAACC 1312449
                                i                                            
C scaffold17|si       3867 TTGTACCTTTTCTGCTGTGGTTTAATCCCTGTTCGTGTGAGGGTATAACC 3818

  scaffold5|siz    1312450 TAGATATTCTGTTTCAAAGGTGCAGAATGACAATTTT-GGGCGTTGATTC 1312498
                                                          i i   -            
C scaffold17|si       3817 TAGATATTCTGTTTCAAAGGTGCAGAATGACGACTTTCGGGCGTTGATTC 3768

  scaffold5|siz    1312499 GCAAGCCCGCCTCGCGTAGCCTGGTAAGCACCATTTTCAATTTGTCAAGG 1312548
                                                                             
C scaffold17|si       3767 GCAAGCCCGCCTCGCGTAGCCTGGTAAGCACCATTTTCAATTTGTCAAGG 3718

  scaffold5|siz    1312549 TGGTCTTCCAGGTTTGCCTTTGTGATGCATAACAAATCATCAAGGTAAGC 1312598
                                                                             
C scaffold17|si       3717 TGGTCTTCCAGGTTTGCCTTTGTGATGCATAACAAATCATCAAGGTAAGC 3668

  scaffold5|siz    1312599 TTGTACGAACTCTAAGGCTCCCATTAGTGTTGACATTTTTGCTTGAAAGA 1312648
                            i i                                              
C scaffold17|si       3667 TCGCACGAACTCTAAGGCTCCCATTAGTGTTGACATTTTTGCTTGAAAGA 3618

  scaffold5|siz    1312649 TGTCTGGTGAACCTCGCGATGCCCATTGGCAATCGGAGGTAGGAATACTT 1312698
                                         -                 v        i        
C scaffold17|si       3617 TGTCTGGTGAACCT-GCGATGCCCATTGGCAAACGGAGGTAAGAATACTT 3569

  scaffold5|siz    1312699 GCCCCATGGGAAAATGAGGGTACATATTTTGGATGAATCGGGATCCAGTC 1312748
                                                                             
C scaffold17|si       3568 GCCCCATGGGAAAATGAGGGTACATATTTTGGATGAATCGGGATCCAGTC 3519

  scaffold5|siz    1312749 TAATGGTATAATAACCCATGTTTAAATCTAGGGTTGTAGCATAGGTAAAT 1312798
                                                                             
C scaffold17|si       3518 TAATGGTATAATAACCCATGTTTAAATCTAGGGTTGTAGCATAGGTAAAT 3469

  scaffold5|siz    1312799 CCTTCTAGCTCTTGCAGGACTGTACTGATTTTGGGTAATGGAAACGGCTT 1312848
                                                                             
C scaffold17|si       3468 CCTTCTAGCTCTTGCAGGACTGTACTGATTTTGGGTAATGGAAACGGCTT 3419

  scaffold5|siz    1312849 TCGGACTAGTCGTTTATTTACTTCTCTAAAATCAGTGAGAAAGCGTACAG 1312898
                                                                             
C scaffold17|si       3418 TCGGACTAGTCGTTTATTTACTTCTCTAAAATCAGTGAGAAAGCGTACAG 3369

  scaffold5|siz    1312899 TTCCGTCTTGTTTTCCAGTGATAAATGATGGTGACGCCCATTCTGATTCG 1312948
                                                                      i      
C scaffold17|si       3368 TTCCGTCTTGTTTTCCAGTGATAAATGATGGTGACGCCCATTCCGATTCG 3319

  scaffold5|siz    1312949 GGCTGAAACTCTACCACTCCCAGTTTGCATAATCTATTCAGTTCTTTGAT 1312998
                                                    i                        
C scaffold17|si       3318 GGCTGAAACTCTACCACTCCCAGTTCGCATAATCTATTCAGTTCTTTGAT 3269

  scaffold5|siz    1312999 AGTTGTTTCTTTGCGAGATTTTGGTACTGGGTATGCCTTGCCATGATATG 1313048
                                                                             
C scaffold17|si       3268 AGTTGTTTCTTTGCGAGATTTTGGTACTGGGTATGCCTTGCCATGATATG 3219

  scaffold5|siz    1313049 GCTTTGCGCCCTCCTTAAGTTCGAAGGACACAGGCTCTGTGTTCCAATCA 1313098
                                                 -                           
C scaffold17|si       3218 GCTTTGCGCCCTCCTTAAGTTC-AAGGACACAGGCTCTGTGTTCCAATCA 3170

  scaffold5|siz    1313099 CCTAGTGTTCCGTCAAAAGTTCCTCAAATTCTGTGAGTAACTCCAGCAAC 1313148
                                                                             
C scaffold17|si       3169 CCTAGTGTTCCGTCAAAAGTTCCTCAAATTCTGTGAGTAACTCCAGCAAC 3120

  scaffold5|siz    1313149 GAGTTTTGGTCTTGGAGACTTAGGTGAGTACAATTGGTGCTAACAATTGA 1313198
                                                                             
C scaffold17|si       3119 GAGTTTTGGTCTTGGAGACTTAGGTGAGTACAATTGGTGCTAACAATTGA 3070

  scaffold5|siz    1313199 TTGGAGGTCTGCCTTTTTATAATTTGCATCTAGGATTTTAACTACCCGCT 1313248
                                            -                                
C scaffold17|si       3069 TTGGAGGTCTGCCTTTT-ATAATTTGCATCTAGGATTTTAACTACCCGCT 3021

  scaffold5|siz    1313249 GTGTCGCTTCCTGCGTACTTTGCGGTTCATTTGCCATGCTGTTGTTAACA 1313298
                                                                             
C scaffold17|si       3020 GTGTCGCTTCCTGCGTACTTTGCGGTTCATTTGCCATGCTGTTGTTAACA 2971

  scaffold5|siz    1313299 GCCCAGGCTTTATCCAAGTTTGATGAGGTCAGACTATTGATGTCTCTCAT 1313348
                                                                             
C scaffold17|si       2970 GCCCAGGCTTTATCCAAGTTTGATGAGGTCAGACTATTGATGTCTCTCAT 2921

  scaffold5|siz    1313349 TGGCAAAATGATGTGATCAATGGTTATTTCTTTTGTTCGAAAATCTAGAA 1313398
                                                                             
C scaffold17|si       2920 TGGCAAAATGATGTGATCAATGGTTATTTCTTTTGTTCGAAAATCTAGAA 2871

  scaffold5|siz    1313399 CAATTCCGAGCTCTTTCATGGTTTGACATCCAAGAATGAGGTCGAACGCT 1313448
                                                                             
C scaffold17|si       2870 CAATTCCGAGCTCTTTCATGGTTTGACATCCAAGAATGAGGTCGAACGCT 2821

  scaffold5|siz    1313449 GGCTTAGCCATCTTTTTCTTATCATACTCTACTACGTCAGGAGTCACTGT 1313498
                                                                             
C scaffold17|si       2820 GGCTTAGCCATCTTTTTCTTATCATACTCTACTACGTCAGGAGTCACTGT 2771

  scaffold5|siz    1313499 GTACTCCTTACTGTTTGAATACTCAAAGAACTTTAAGTTGACTTCGCTCC 1313548
                                          i                                  
C scaffold17|si       2770 GTACTCCTTACTGTTCGAATACTCAAAGAACTTTAAGTTGACTTCGCTCC 2721

  scaffold5|siz    1313549 TTCCTTTGGTTAGAAACTCCCATTCGACGTGCGCCAAGACTTTGGCACCT 1313598
                                          i                                  
C scaffold17|si       2720 TTCCTTTGGTTAGAAGCTCCCATTCGACGTGCGCCAAGACTTTGGCACCT 2671

  scaffold5|siz    1313599 GCCTAGTCAAGTAGG-AAAGCGTTTCTCCGTTCCTTTTGCATGGAACAGG 1313647
                                          -                                  
C scaffold17|si       2670 GCCTAGTCAAGTAGGGAAAGCGTTTCTCCGTTCCTTTTGCATGGAACAGG 2621

  scaffold5|siz    1313648 AGATCACCATCAGATCCACTGTCTAGTAGGATCCTGATGACTGTGTTACT 1313697
                                                                             
C scaffold17|si       2620 AGATCACCATCAGATCCACTGTCTAGTAGGATCCTGATGACTGTGTTACT 2571

  scaffold5|siz    1313698 GGTACGACGCCCTGTAGAGTGTTCGATATTCTTACGGGCTGGATTTTCAG 1313747
                                                                             
C scaffold17|si       2570 GGTACGACGCCCTGTAGAGTGTTCGATATTCTTACGGGCTGGATTTTCAG 2521

  scaffold5|siz    1313748 TCGCTTTATAGCGTGCTTGTGCTACTACAGTAGTGACCTGCCCTTCTTTA 1313797
                                                                             
C scaffold17|si       2520 TCGCTTTATAGCGTGCTTGTGCTACTACAGTAGTGACCTGCCCTTCTTTA 2471

  scaffold5|siz    1313798 CCTGTCAAGGGGGTTCACACTATTGAAAAGGTCACCCGACAGTTCGGGTC 1313847
                                                                             
C scaffold17|si       2470 CCTGTCAAGGGGGTTCACACTATTGAAAAGGTCACCCGACAGTTCGGGTC 2421

  scaffold5|siz    1313848 CGACAATTCGGTTATTGTTTCACTCTGTGTAAGGTTGACTGGAAGATTTC 1313897
                                                                             
C scaffold17|si       2420 CGACAATTCGGTTATTGTTTCACTCTGTGTAAGGTTGACTGGAAGATTTC 2371

  scaffold5|siz    1313898 CTAGGTCTTCTGCCAGGTTCGAACATGTCTTGTTTGAACCAGAAAATGTT 1313947
                                                                             
C scaffold17|si       2370 CTAGGTCTTCTGCCAGGTTCGAACATGTCTTGTTTGAACCAGAAAATGTT 2321

  scaffold5|siz    1313948 ATGTTGGCACGTGGGGAAGTCTTAATCGGACTAAGATAAGTGTTAATCAT 1313997
                                                                             
C scaffold17|si       2320 ATGTTGGCACGTGGGGAAGTCTTAATCGGACTAAGATAAGTGTTAATCAT 2271

  scaffold5|siz    1313998 TTCATTACAATCGATTTTACTACACAATTTCTTAGTACTCCCCAACCCAT 1314047
                                                                             
C scaffold17|si       2270 TTCATTACAATCGATTTTACTACACAATTTCTTAGTACTCCCCAACCCAT 2221

  scaffold5|siz    1314048 CATCTCAAGATGAGTCTGAATCATCACTGTCGCTCATGTCGTGATGCTTA 1314097
                                                                v            
C scaffold17|si       2220 CATCTCAAGATGAGTCTGAATCATCACTGTCGCTCATTTCGTGATGCTTA 2171

  scaffold5|siz    1314098 CGCTTCTTTTTCCGATAGCGCGTTTCATTTTCTTGTTGGACTTGGTAAGT 1314147
                                                                             
C scaffold17|si       2170 CGCTTCTTTTTCCGATAGCGCGTTTCATTTTCTTGTTGGACTTGGTAAGT 2121

  scaffold5|siz    1314148 TTGTCGATTTTAGCGGATAGCTGCGCATAGCTACTTCCTCCTCGAGCAGG 1314197
                                                                             
C scaffold17|si       2120 TTGTCGATTTTAGCGGATAGCTGCGCATAGCTACTTCCTCCTCGAGCAGG 2071

  scaffold5|siz    1314198 TCTCTCTAGTCCACGAGAGTTTCCATTTGGTTTTCTCCCCTTGAAGCTTG 1314247
                                                                             
C scaffold17|si       2070 TCTCTCTAGTCCACGAGAGTTTCCATTTGGTTTTCTCCCCTTGAAGCTTG 2021

  scaffold5|siz    1314248 ACTTCGGGTCCCATTGAGTCATACTTCCGGCAATCCGGAGTGTTGTGGGT 1314297
                               v                                -            
C scaffold17|si       2020 ACTTGGGGTCCCATTGAGTCATACTTCCGGCAATCCG-AGTGTTGTGGGT 1972

  scaffold5|siz    1314298 GGTATGTGCGCCCCCATGTTTCTTGCAGAGAGAACAGTACTTCTCTGTGC 1314347
                                  -      -                                   
C scaffold17|si       1971 GGTATGT-CGCCCC-ATGTTTCTTGCAGAGAGAACAGTACTTCTCTGTGC 1924

  scaffold5|siz    1314348 GACGTTTCTTCGAATCCGGTCACTAAAAGAGACCATCTTCTTCCTAGATG 1314397
                                                                             
C scaffold17|si       1923 GACGTTTCTTCGAATCCGGTCACTAAAAGAGACCATCTTCTTCCTAGATG 1874

  scaffold5|siz    1314398 AGTCGTTAGCCTTGGCTACAGTCTTGGGTCCTTCTCCAACCTTCTCGGTG 1314447
                                              i                              
C scaffold17|si       1873 AGTCGTTAGCCTTGGCTACGGTCTTGGGTCCTTCTCCAACCTTCTCGGTG 1824

  scaffold5|siz    1314448 GGGTAGGCCTTCTCGATGCGTTCAAGGACTTCGAGAAGTTCCCTGACACT 1314497
                                                                             
C scaffold17|si       1823 GGGTAGGCCTTCTCGATGCGTTCAAGGACTTCGAGAAGTTCCCTGACACT 1774

  scaffold5|siz    1314498 CTGTGGTACCAAAGCTCCACTGAGCTCATATTGGTCCTGCCAGTTCCTAG 1314547
                                                                             
C scaffold17|si       1773 CTGTGGTACCAAAGCTCCACTGAGCTCATATTGGTCCTGCCAGTTCCTAG 1724

  scaffold5|siz    1314548 GAACCATCCTGAGGATGTGGCTTGCCAAGTCGGCATCATCAAATGGCCCG 1314597
                                                                             
C scaffold17|si       1723 GAACCATCCTGAGGATGTGGCTTGCCAAGTCGGCATCATCAAATGGCCCG 1674

  scaffold5|siz    1314598 CATACTTTCGTAGACTTTGCAGCCTTGGAAGAGTAAAACAGGCACGGCAA 1314647
                                                                             
C scaffold17|si       1673 CATACTTTCGTAGACTTTGCAGCCTTGGAAGAGTAAAACAGGCACGGCAA 1624

  scaffold5|siz    1314648 GAGTTCCACATACCCGTTAAGGCGCTGGATCCTCTGCACAAAGTCCCTGG 1314697
                                                                             
C scaffold17|si       1623 GAGTTCCACATACCCGTTAAGGCGCTGGATCCTCTGCACAAAGTCCCTGG 1574

  scaffold5|siz    1314698 TGGGTACCCTGTTTGGTTTCTTCAGCCCATTGCTGATGTAGAAACGTTCT 1314747
                                                                             
C scaffold17|si       1573 TGGGTACCCTGTTTGGTTTCTTCAGCCCATTGCTGATGTAGAAACGTTCT 1524

  scaffold5|siz    1314748 TGCTCCGCTGCATCCGTCCTGAAGACGGTCTGCAGGTGCAACTGGACACA 1314797
                                                                             
C scaffold17|si       1523 TGCTCCGCTGCATCCGTCCTGAAGACGGTCTGCAGGTGCAACTGGACACA 1474

  scaffold5|siz    1314798 TTCCTGAAAGGAGGTCCAAGATGCTGGGCGTTTTGTGGGATGCTCTGTCC 1314847
                                                   i                    v    
C scaffold17|si       1473 TTCCTGAAAGGAGGTCCAAGATGCCGGGCGTTTTGTGGGATGCTCAGTCC 1424

  scaffold5|siz    1314848 CATACACATCGGTCCAGGGTTCGCAATTGATTTGCTCCCCAACGATGGTG 1314897
                                                                             
C scaffold17|si       1423 CATACACATCGGTCCAGGGTTCGCAATTGATTTGCTCCCCAACGATGGTG 1374

  scaffold5|siz    1314898 GTCCAAGG--ACGACGGGCAGTCTCCGACAATTGAGTGGAGTACTGCAGG 1314945
                                   --                                        
C scaffold17|si       1373 GTCCAAGGGGACGACGGGCAGTCTCCGACAATTGAGTGGAGTACTGCAGG 1324

  scaffold5|siz    1314946 AAGATCACTTGGCCAGCGGACACTAGGGCCTCGCTGGTGTGGATTTTAGC 1314995
                                ii                         i                 
C scaffold17|si       1323 AAGATTGCTTGGCCAGCGGACACTAGGGCCTCACTGGTGTGGATTTTAGC 1274

  scaffold5|siz    1314996 AGCAGTTGCTTTGTGCCACGACTGGAGGACGGGGGAATTT-CATCCGTCC 1315044
                                         v                         -         
C scaffold17|si       1273 AGCAGTTGCTTTGTTCCACGACTGGAGGACGGGGGAATTTTCATCCGTCC 1224

  scaffold5|siz    1315045 CCTTGAACTTGGCTTTGGCCGCAGTGGCCGCAGTCAGTTTTGCCTCAGCC 1315094
                                                                             
C scaffold17|si       1223 CCTTGAACTTGGCTTTGGCCGCAGTGGCCGCAGTCAGTTTTGCCTCAGCC 1174

  scaffold5|siz    1315095 TTTGCATCTGCCTTACAGGCTTCCTCGTAGTCCATGTCTAAGCCTCTCTG 1315144
                                                   -        i                
C scaffold17|si       1173 TTTGCATCTGCCTTACAGGCTTCC-CGTAGTCCGTGTCTAAGCCTCTCTG 1125

  scaffold5|siz    1315145 GGAAATTATTTCCATCGAGGTCTGGACATGGTTGAGGAACTGTTCAGGAC 1315194
                                                                             
C scaffold17|si       1124 GGAAATTATTTCCATCGAGGTCTGGACATGGTTGAGGAACTGTTCAGGAC 1075

  scaffold5|siz    1315195 TTCCCTCGTTGAAGACGGTGACAGACAAGGTCATTTTGTTGGAGACCTTG 1315244
                                  i i                                        
C scaffold17|si       1074 TTCCCTCATCGAAGACGGTGACAGACAAGGTCATTTTGTTGGAGACCTTG 1025

  scaffold5|siz    1315245 ATTTTGTTGATTACCTTCGGGTGTCCATGGCAGTGGGAATGTAGGAAATG 1315294
                                                                             
C scaffold17|si       1024 ATTTTGTTGATTACCTTCGGGTGTCCATGGCAGTGGGAATGTAGGAAATG 975

  scaffold5|siz    1315295 GGTGGCTTAGACCTCCCTGAACTCCGTTCACACTCCTGTGGCTTGAGTCC 1315344
                                i  i                                         
C scaffold17|si        974 GGTGGTTTGGACCTCCCTGAACTCCGTTCACACTCCTGTGGCTTGAGTCC 925

  scaffold5|siz    1315345 TTCTGGGCTTGATTTGCTGGTCGACATCCTCTTAATTGCCTCGCCAAGGG 1315394
                                                            i                
C scaffold17|si        924 TTCTGGGCTTGATTTGCTGGTCGACATCCTCTTGATTGCCTCGCCAAGGG 875

  scaffold5|siz    1315395 GCGTATTATAAAACAAGGCCTTGAAGAAGGTCTTGGGTGCCCTGTTGAGG 1315444
                                        i                                    
C scaffold17|si        874 GCGTATTATAAAATAAGGCCTTGAAGAAGGTCTTGGGTGCCCTGTTGAGG 825

  scaffold5|siz    1315445 TTAGCTCGAAAAAGATTTTTTTTATTTTTTTATTTTTAAATTTTTCTTCG 1315494
                                          v      -       -                   
C scaffold17|si        824 TTAGCTCGAAAAAGAATTTTTT-ATTTTTT-ATTTTTAAATTTTTCTTCG 777

  scaffold5|siz    1315495 TCGGCTTTTATTTCTTGAAAGGGCATTTATTTCTTGAAAGTCTTGCTCCA 1315544
                                         -------------------                 
C scaffold17|si        776 TCGGCTTTTATTTC-------------------TTGAAAGTCTTGCTCCA 746

  scaffold5|siz    1315545 AGGTATTTCGCGAGAATTCTCGATCACGAAATTAATCCGACTCGTAGGAA 1315594
                                                i                            
C scaffold17|si        745 AGGTATTTCGCGAGAATTCTCAATCACGAAATTAATCCGACTCGTAGGAA 696

  scaffold5|siz    1315595 TCCCCGATCGCAGAAGTCGATTGCTCGAAGTTTATCGCTGATGCTCGCTG 1315644
                                                i                            
C scaffold17|si        695 TCCCCGATCGCAGAAGTCGATCGCTCGAAGTTTATCGCTGATGCTCGCTG 646

  scaffold5|siz    1315645 ATCGCGGGATTATTTTGGAGAGCTCGTAGATCGCTAAACCGTAGGAATTC 1315694
                                                   i         v               
C scaffold17|si        645 ATCGCGGGATTATTTTGGAGAGCTTGTAGATCGCGAAACCGTAGGAATTC 596

  scaffold5|siz    1315695 GTTGATCGCGTAGCCGATTTTGGATAAATCGTTGATCGTGCAAAAAAACG 1315744
                             i           i        i        i                 
C scaffold17|si        595 GTCGATCGCGTAGCTGATTTTGGGTAAATCGTCGATCGTGCAAAAAAACG 546

  scaffold5|siz    1315745 TATCGCTGGTGCGAAAAGTTAAAATTGCCGCTCGCGATAAAAAAATTGTT 1315794
                                                          -   i              
C scaffold17|si        545 TATCGCTGGTGCGAAAAGTTAAAATTGCCGC-CGCAATAAAAAAATTGTT 497

  scaffold5|siz    1315795 AGCGTACCTTGTGTCGGAAGGTTTGGATGTCGATGGCTTCGGTGCGCGAA 1315844
                                    i                                        
C scaffold17|si        496 AGCGTACCTCGTGTCGGAAGGTTTGGATGTCGATGGCTTCGGTGCGCGAA 447

  scaffold5|siz    1315845 GGTCGCACCACGGTTATCTATAGATAGTGACCTGAGCTGAAAATCGTCGT 1315894
                                                                i            
C scaffold17|si        446 GGTCGCACCACGGTTATCTATAGATAGTGACCTGAGCCGAAAATCGTCGT 397

  scaffold5|siz    1315895 AAAAA-TATCACGCGAAAATTATTGGTAGTTTCGACAGGTGTCGAAGAAT 1315943
                                -                 v                          
C scaffold17|si        396 AAAAAATATCACGCGAAAATTATAGGTAGTTTCGACAGGTGTCGAAGAAT 347

  scaffold5|siz    1315944 TGATTTTTATGAGCTATATTTTGTGCTATTGTGAGGATGGAAAGGCAGTG 1315993
                                                                             
C scaffold17|si        346 TGATTTTTATGAGCTATATTTTGTGCTATTGTGAGGATGGAAAGGCAGTG 297

  scaffold5|siz    1315994 GAACTGCACTCCAGTCCAAACGATGCAAACAAACATTGTGTAGACTTCTA 1316043
                                                        ii                   
C scaffold17|si        296 GAACTGCACTCCAGTCCAAACGATGCAAATGAACATTGTGTAGACTTCTA 247

  scaffold5|siz    1316044 CACAATATGGTATGTCTATACCCTTCTGAAAGATGTTCAGATCTTCCAAA 1316093
                                                                i i          
C scaffold17|si        246 CACAATATGGTATGTCTATACCCTTCTGAAAGATGTTTAAATCTTCCAAA 197

  scaffold5|siz    1316094 AGTGTGTTCTCTTATGTGGGGTTCTGAACTTCCATGTTGGGGAGTCCATG 1316143
                             v   i      i v                                  
C scaffold17|si        196 AGAGTGCTCTCTTGTTTGGGGTTCTGAACTTCCATGTTGGGGAGTCCATG 147

  scaffold5|siz    1316144 CCGTCGGGAGGTGGACTCTCCTACTTGGGGTCCTGAGAATGCTCCTATTT 1316193
                                                                             
C scaffold17|si        146 CCGTCGGGAGGTGGACTCTCCTACTTGGGGTCCTGAGAATGCTCCTATTT 97

  scaffold5|siz    1316194 AGGTTTTGTACCCAGGGGTACAAAAAAGGCTGATTCATGATCTTATTTAG 1316243
                                                                  v  -       
C scaffold17|si         96 AGGTTTTGTACCCAGGGGTACAAAAAAGGCTGATTCATGCTC-TATTTAG 48

  scaffold5|siz    1316244 GTTTTGTACCCTAGGGTACAAAAATGGCTGATTCTTGGCCTATGTCA 1316290
                                                                          
C scaffold17|si         47 GTTTTGTACCCTAGGGTACAAAAATGGCTGATTCTTGGCCTATGTCA 1

Matrix = 20p43g.matrix
Kimura (with divCpGMod) = 0.92
Transitions / transversions = 3.75 (45/12)
Gap_init rate = 0.01 (37 / 4789), avg. gap size = 1.03 (38 / 37)


1715 29.69 4.91 4.56 scaffold5|size2025720 1316292 1317166 (704426) rnd-5_family-4415#Unknown 465 1342 (793) m_b104s001i62 164194

  scaffold5|siz    1316292 GACTAAAGGATCTTATTATCATGCTATTTTCAAAAAAAGCCTAGTCACGG 1316341
                               vi v  iv i     vv          vv  v -          i 
  rnd-5_family-        465 GACTTGATGACATCATTATGTTGCTATTTTCCCAATA-GCCTAGTCACAG 513

  scaffold5|siz    1316342 CCTGTCGGAAAAGT--------------AATTTCCCAACAT----GATG- 1316372
                                   i     --------------i       i   v----    -
  rnd-5_family-        514 CCTGTCGGGAAAGTCATTACAATACTTAGATTTCCCGACAGTAAAGATGG 563

  scaffold5|siz    1316373 -TAAGTACCAT---ACAACATCC--CATCA--CAAG----TACATTTCTT 1316410
                           -   iv     ---i      v --    i--    ---- i   v i  
  rnd-5_family-        564 CTAAAAACCATCTCGCAACATGCATCATCGTGCAAGATCGTGCATGTTTT 613

  scaffold5|siz    1316411 GCTGCCCCTCCCACAAAATTTATCTCTAATCATATCCGCAATGGACTCTT 1316460
                           ------ii ii    ----------- i -   v   i v   i v i i
  rnd-5_family-        614 ------TTTTTCACA-----------TGA-CATTTCCACTATGAAATTTC 645

  scaffold5|siz    1316461 T-CTACCGTCTGAATCAAACCCTCCGGTCTCAGCCCCCACTATGAATTTG 1316509
                            -  i     ii i      v i  ii          ? vv       v 
  rnd-5_family-        646 TGCTGCCGTCCAAGTCAAACGCCCCAATCTCAGCCCCNAGGATGAATTGG 695

  scaffold5|siz    1316510 GCCCCGCCGCTACCATTGCTGTTAAGCTAAGAGGAACAAGGATGAGGGGC 1316559
                             v    ?   i    i iiviv v     v  v  v iv vvv v    
  rnd-5_family-        696 GCACCGCNGCTGCCATCGTCTCGATGCTAACAGCAAAAGCGCACATGGGC 745

  scaffold5|siz    1316560 GCCGAGTGCAGGGTAAGAAAATATGGAGTTCG--TTTTTTGCCATGCTTC 1316607
                           iiii vi  ii    ?     v ?vv      --     vi         
  rnd-5_family-        746 ATTAATCGCGAGGTANGAAAAAANTTAGTTCGACTTTTTAACCATGCTTC 795

  scaffold5|siz    1316608 TTCGCGACTAATTTTTTCAATTCAATTGTTCTGCACTGTCCGTGCCATAG 1316657
                           vi ---   i i    -     v v     v   --i  v  i    ii 
  rnd-5_family-        796 ACC---ACTGACTTTT-CAATTAATTTGTTATGC--CGTGCGCGCCACGG 839

  scaffold5|siz    1316658 TGGATATCTCAGTCCCCACAATGAATTTGACCCTGTCGCTCTGGTCGATG 1316707
                           vii?    v   i     vi       v i v i i    vivii -   
  rnd-5_family-        840 GAANTATCACAGCCCCCAGGATGAATTGGGCACCGCCGCTGCCACC-ATG 888

  scaffold5|siz    1316708 TTG--CTTTAACAACAACAAGAACAAGGGGTGCCAAGCGCAAGGTGAGAA 1316755
                            ii--   vi v iv  v v     -v  iiii   i   i    ii   
  rnd-5_family-        889 TCAATCTTGGAAAGGAAAATGAACA-TGGACATCAAACGCGAGGTAGGAA 937

  scaffold5|siz    1316756 AAAATGGAGTTTTGACTTTTT---GTGATTCTTTCGACTAATTTTTTCAA 1316802
                             ?   v?    -  i     ---i  v   v  --i  i i    -   
  rnd-5_family-        938 AANATGTNGTTT-GATTTTTTTCCATGTTTCATT--GCTGACTTTT-CAA 983

  scaffold5|siz    1316803 TTAAATTGCT-TTGCACTGTCCGCGCCATTGTGGATATCTCAGCCACCAG 1316851
                                v  v -  iiivi  i    i   v vii     v     v?   
  rnd-5_family-        984 TTAAAATGATATTATGACGTTCGCGTCATGGGAAATATCGCAGCCCNCAG 1033

  scaffold5|siz    1316852 GCTGAATTTGGCACCACCGCTCCCATTGTCAAAAGGACAACAACAGCAAG 1316901
                            v    i v      i v   v    i ? vv iv vii    v?iv   
  rnd-5_family-       1034 GATGAACTGGGCACCGCGGCTGCCATCGNCTCAGTGTTGACAAGNAAAAG 1083

  scaffold5|siz    1316902 GAATGGGAGCGCCGAGCGCAAGGTAAGAAAACATGGAGTTTCTATTTTTT 1316951
                              iii i  ii       i           v   v    - v       
  rnd-5_family-       1084 GAACAAGGGCATCGAGCGCGAGGTAAGAAAAAATGTAGTT-CGATTTTTT 1132

  scaffold5|siz    1316952 A-CCGTGCTTATTCGCTACTAATTTTTTTAATTTAATTTTTATGAC-TGT 1316999
                            -  ii i i--- i ii  i      i-  ? vv   vv   i v-   
  rnd-5_family-       1133 AACCACGTTC---CACCGCTGATTTTTC-AANTACATTGATATAAAATGT 1178

  scaffold5|siz    1317000 CCGCGCCATAGTGGATATTTCAGCCCCTAGGCTGAATTTGGCACCACCGC 1317049
                             i i   i  vii    i     i  i  i i    i i ii ii  v 
  rnd-5_family-       1179 CCACACCACAGGAAATATCTCAGCTCCCAGACCGAATCTAGTGCTGCCCC 1228

  scaffold5|siz    1317050 TCCCATTGCCGCAAATCCAACAACAGTAAGGATCAGGAACGCGGAGTGGA 1317099
                            vv   ii i   vv   i i     i     v  v ii iivi  iiv 
  rnd-5_family-       1229 TAACATCACTGCATTTCCGATAACAGCAAGGAACATGGGCATCAAGCACA 1278

  scaffold5|siz    1317100 AGGTAAGAAAAAAGGA-GTTCAACTTTTTTACCATACTTCTTCGCTACTA 1317148
                               i   v   iv v- i  v -    iv   v iv   vi v  ivi 
  rnd-5_family-       1279 AGGTGAGATAAAGTGTTGCTCCA-TTTTCAACCTTGATTCACCCCTGACA 1327

  scaffold5|siz    1317149 CTTTTTTCAATTAAATTG 1317166
                           ---        i      
  rnd-5_family-       1328 ---TTTTCAATCAAATTG 1342

Matrix = 20p43g.matrix
Kimura (with divCpGMod) = 35.57
Transitions / transversions = 1.43 (146/102)
Gap_init rate = 0.06 (56 / 874), avg. gap size = 1.48 (83 / 56)

1533 29.04 2.95 3.87 scaffold5|size2025720 1316663 1317339 (704253) rnd-5_family-4415#Unknown 672 1342 (793) m_b104s001i64 164194

  scaffold5|siz    1316663 ATCTCAGTCCCCACAATGAATTTGACCCTGTCGCTCTGGTCGATGTTGCT 1316712
                                  i   ? vi       v i v i i?   vivi   - v i v 
  rnd-5_family-        672 ATCTCAGCCCCNAGGATGAATTGGGCACCGCNGCTGCCATCG-TCTCGAT 720

  scaffold5|siz    1316713 -TTAACAACAACAAGAACA-AGGGGTGCCAAGCGCAAGGTGAGAAAAAAT 1316760
                           -i     i   -   vi  - v   iiii  v   i    i?       ?
  rnd-5_family-        721 GCTAACAGCAA-AAGCGCACATGGGCATTAATCGCGAGGTANGAAAAAAN 769

  scaffold5|siz    1316761 GGAGTTTTGACTTTTTG-TGATTCTTT-CGACTAATTTTTTCAATTAAAT 1316808
                           vv    i-        i-iv  v   i- v   i i    -       v 
  rnd-5_family-        770 TTAGTTC-GACTTTTTAACCATGCTTCACCACTGACTTTT-CAATTAATT 817

  scaffold5|siz    1316809 TGCTTTGCACTGTCCGCGCCATTGTGGATATCTCAGCCACCAGGCTGAAT 1316858
                             i v   --i  v       iv vii?    v     v     v     
  rnd-5_family-        818 TGTTATGC--CGTGCGCGCCACGGGAANTATCACAGCCCCCAGGATGAAT 865

  scaffold5|siz    1316859 TTGGCACCACCGCTCCCAT--TGTCAAAA--GGACAACAACAGCAAGGAA 1316904
                            v      i     v   i--      vv--   v iv  ----  v   
  rnd-5_family-        866 TGGGCACCGCCGCTGCCACCATGTCAATCTTGGAAAGGAA----AATGAA 911

  scaffold5|siz    1316905 TGGGAGCGCCGAGCGCAAGGTAAGAAAACATGGAGTTTCTATTTTTTACC 1316954
                           iiv ii ii i i   i     i     ?   v?    v-       v  
  rnd-5_family-        912 CATGGACATCAAACGCGAGGTAGGAAAANATGTNGTTTG-ATTTTTTTCC 960

  scaffold5|siz    1316955 GTGCTTATTCGCTACTAATTTTTTTAATTTAATTT---TTATGACTGTCC 1317001
                           i  i  --- ii i  i i    i-    v  v v---       -  i 
  rnd-5_family-        961 ATGTTT---CATTGCTGACTTTTC-AATTAAAATGATATTATGAC-GTTC 1005

  scaffold5|siz    1317002 GCGCCATAGTGGATATTTCAGCCCCTAGGCTGAATTTGGCACCACCGCTC 1317051
                              i   i vii    iv      ?i   v    i v      i v   v
  rnd-5_family-       1006 GCGTCATGGGAAATATCGCAGCCCNCAGGATGAACTGGGCACCGCGGCTG 1055

  scaffold5|siz    1317052 CCATTGCCGCAAATCCAACAACAGTAAGGATCAGGAACGCGGAGTGGAAG 1317101
                               i ? v  ivviii    v?iv     v  i ii iiv   i vi  
  rnd-5_family-       1056 CCATCGNCTCAGTGTTGACAAGNAAAAGGAACAAGGGCATCGAGCGCGAG 1105

  scaffold5|siz    1317102 GTAAGAAAAAAGG-AGTTCAACTTTTTTACCATACTTCTTCGCTACTACT 1317150
                                      v -     i i     v    iii i vi    iv ---
  rnd-5_family-       1106 GTAAGAAAAAATGTAGTTCGATTTTTTAACCACGTTCCACCGCTGAT--- 1152

  scaffold5|siz    1317151 TTTTTCAATTAAATTGTTTCGCACTGTCCACGCCATAGTGGATATCTCAG 1317200
                           -       ?  v    v viiv v       i   i  vii         
  rnd-5_family-       1153 -TTTTCAANTACATTGATATAAAATGTCCACACCACAGGAAATATCTCAG 1201

  scaffold5|siz    1317201 CCCCCAGGCTGAATTTGGCACCTCGACACCCATCGCTACAATGCCAACAA 1317250
                            i     i i    i i ii iv vv vvv    i  i  v v  i i  
  rnd-5_family-       1202 CTCCCAGACCGAATCTAGTGCTGCCCCTAACATCACTGCATTTCCGATAA 1251

  scaffold5|siz    1317251 CAGAAAGGAGCGGAAGCGCTGAGT-CAAGGTAAGA-AAATAGGAGTTCGA 1317298
                              v     i ivii  iiii  i-      i   -   vv vv i  v 
  rnd-5_family-       1252 CAGCAAGGAACATGGGCATCAAGCACAAGGTGAGATAAAGTGTTGCTCCA 1301

  scaffold5|siz    1317299 CTTT--ACC---ATTCGTCTTCTCAACTGAC-TTTTCAATTAAATTG 1317339
                           i   --   ---    ii i------     -        i      
  rnd-5_family-       1302 TTTTCAACCTTGATTCACCC------CTGACATTTTCAATCAAATTG 1342

Matrix = 20p43g.matrix
Kimura (with divCpGMod) = 34.10
Transitions / transversions = 1.49 (113/76)
Gap_init rate = 0.06 (39 / 676), avg. gap size = 1.18 (46 / 39)

1565 29.32 1.92 3.29 scaffold5|size2025720 1316838 1317514 (704078) rnd-5_family-4415#Unknown 672 1339 (796) m_b104s001i66 164194

  scaffold5|siz    1316838 ATCTCAGCCACCAGGCTGAATTTGGCACCACCGCTCCCATTGTCAAAAGG 1316887
                                    v ?   v      v      i ?   v    i   vvi v 
  rnd-5_family-        672 ATCTCAGCCCCNAGGATGAATTGGGCACCGCNGCTGCCATCGTCTCGATG 721

  scaffold5|siz    1316888 ACAACAACAGCAAGGAATGGGAGCGCCGAGCGCAAGGTAAGAAAACATGG 1316937
                           vi    i  iv iv v iiv i  iiii v   i     ?     v ?vv
  rnd-5_family-        722 CTAACAGCAAAAGCGCACATGGGCATTAATCGCGAGGTANGAAAAAANTT 771

  scaffold5|siz    1316938 AGTTTCTATTTTTTA-CCGTGCTTATTCGCTACTAATTTTTTTAATTTAA 1316986
                               - v i      -  i     --- i i   i i    i-    -  
  rnd-5_family-        772 AGTT-CGACTTTTTAACCATGCTT---CACCACTGACTTTTC-AATT-AA 815

  scaffold5|siz    1316987 TTT-TTATGACTGTCCGCGCCATAGTGGATATTTCAGCCCCTAGGCTGAA 1317035
                              -     - i  v       ii vii?   iv       i   v    
  rnd-5_family-        816 TTTGTTATG-CCGTGCGCGCCACGGGAANTATCACAGCCCCCAGGATGAA 864

  scaffold5|siz    1317036 TTTGGCACCACCGCTCCCAT--TGCCGCAAATCCAACAACAGTAAG-GAT 1317082
                             v      i     v   i--  i ---    iviv  vi v  i-  v
  rnd-5_family-        865 TTGGGCACCGCCGCTGCCACCATGTC---AATCTTGGAAAGGAAAATGAA 911

  scaffold5|siz    1317083 CAGGAACGCGGAGTGGAAGGTAAGAAAAAAGG-AGTTCAACTTTTTTACC 1317131
                             v i  iivi ii vi     i     ? v -?   ii i      -  
  rnd-5_family-        912 CATGGACATCAAACGCGAGGTAGGAAAANATGTNGTTTGATTTTTTT-CC 960

  scaffold5|siz    1317132 ATACTTCTTCGCTACTACTTTTTTCAATTAAATTGTT-TCGCACTGTCCA 1317180
                             ii   v i   i--      --        v  v - iiiivi  i i
  rnd-5_family-        961 ATGTTTCATTGCTG--ACTTTT--CAATTAAAATGATATTATGACGTTCG 1006

  scaffold5|siz    1317181 CGCCATAGTGGATATCTCAGCCCCCAGGCTGAATTTGGCACCTCGACACC 1317230
                             i   i vii     v      ?    v    i v      v  i vv 
  rnd-5_family-       1007 CGTCATGGGAAATATCGCAGCCCNCAGGATGAACTGGGCACCGCGGCTGC 1056

  scaffold5|siz    1317231 CATCGCTACAATGCCAACAACAGAAAGGAGCGGAAGCGCTGAGT-CAAGG 1317279
                                ?iv  i  iii    v?i      i iiii  iii   i- i   
  rnd-5_family-       1057 CATCGNCTCAGTGTTGACAAGNAAAAGGAACAAGGGCATCGAGCGCGAGG 1106

  scaffold5|siz    1317280 TAAGAAAATAGG-AGTTCGACTTT---ACCATTCGTCTTCTCAACTGACT 1317325
                                   v v -       i   ---    --   - i v vi    i 
  rnd-5_family-       1107 TAAGAAAAAATGTAGTTCGATTTTTTAACCA--CGT-TCCACCGCTGATT 1153

  scaffold5|siz    1317326 TTTCAATTAAATTGTT-TACACTGTTTGCGCCACTGTGGATATCTCAGCC 1317374
                                 ?  v    v -  v v   iii i    v vii          i
  rnd-5_family-       1154 TTTCAANTACATTGATATAAAATGTCCACACCACAGGAAATATCTCAGCT 1203

  scaffold5|siz    1317375 CTCAGGCTGAATTTGGCACCACCACTCCCATTTCTGCAAAGCCAACAACA 1317424
                            i   i i    i i ii ii  v  vv   iv     vvv  i i    
  rnd-5_family-       1204 CCCAGACCGAATCTAGTGCTGCCCCTAACATCACTGCATTTCCGATAACA 1253

  scaffold5|siz    1317425 AAAAGTAACAGGGGTGCCAAGCGAAAGGTAAGAAAGAAATGGAGGTTGAT 1317474
                           iv   v    v   iii     iv     i   v -  i  vv v iv  
  rnd-5_family-       1254 GCAAGGAACATGGGCATCAAGCACAAGGTGAGATA-AAGTGTTGCTCCAT 1302

  scaffold5|siz    1317475 GTTTTACACTTCTTCTTCACCAGGGATTTTTTCAATTAAA 1317514
                           -   i -  i - vv      vvv  iv        i   
  rnd-5_family-       1303 -TTTCA-ACCT-TGATTCACCCCTGACATTTTCAATCAAA 1339

Matrix = 20p43g.matrix
Kimura (with divCpGMod) = 34.84
Transitions / transversions = 1.49 (115/77)
Gap_init rate = 0.05 (32 / 676), avg. gap size = 1.09 (35 / 32)

1519 28.00 3.07 4.08 scaffold5|size2025720 1317016 1317633 (703959) rnd-5_family-4415#Unknown 672 1283 (852) m_b104s001i68 164194

  scaffold5|siz    1317016 ATTTCAGCCCCTAGGCTGAATTTGGCACCACCGCTCCCATTGCCGCAAAT 1317065
                             i        ?   v      v      i ?   v    i i v i vv
  rnd-5_family-        672 ATCTCAGCCCCNAGGATGAATTGGGCACCGCNGCTGCCATCGTCTCGATG 721

  scaffold5|siz    1317066 CCAACAACAGTAAGGATCAGGAACGCGGAGTGGAAGGTAAGAAAAAAGG- 1317114
                            i    i  iv iv vv  v ii iivi vi vi     ?       ?v-
  rnd-5_family-        722 CTAACAGCAAAAGCGCACATGGGCATTAATCGCGAGGTANGAAAAAANTT 771

  scaffold5|siz    1317115 AGTTCAACTTTTTTACCATACTTCTTCGCTACTACTTTTTTCAATTAAAT 1317164
                                i       v     i    vi i  i--      --       v 
  rnd-5_family-        772 AGTTCGACTTTTTAACCATGCTTCACCACTG--ACTTTT--CAATTAATT 817

  scaffold5|siz    1317165 TGTTTCGCACTGTCCACGCCATAGTGGATATCTCAGCCCCCAGGCTGAAT 1317214
                               vi  --i  v i     ii vii?    v           v     
  rnd-5_family-        818 TGTTATGC--CGTGCGCGCCACGGGAANTATCACAGCCCCCAGGATGAAT 865

  scaffold5|siz    1317215 TTGGCACCTCGACACCCATCGCTACAATGCCAACAACAGAAAGGAGCGGA 1317264
                            v      -- ----  iii  i  v   i   ivvii       ivivi
  rnd-5_family-        866 TGGGCACC--G----CCGCTGCCACCATGTCAATCTTGGAAAGGAAAATG 909

  scaffold5|siz    1317265 AGCGCTGA-GTCAA------GGTAAGAAAATAGG-AGTTCGACTTTA--C 1317304
                            i iiv  -i    ------    i     ? v -?   i  i   v-- 
  rnd-5_family-        910 AACATGGACATCAAACGCGAGGTAGGAAAANATGTNGTTTGATTTTTTTC 959

  scaffold5|siz    1317305 CATTCGTCTTCTCAACTGACTTTTCAATTAAATTG-T-TTACACTGTTTG 1317352
                              --  -   vivi                 v  - -   iivi   i 
  rnd-5_family-        960 CAT--GT-TTCATTGCTGACTTTTCAATTAAAATGATATTATGACGTTCG 1006

  scaffold5|siz    1317353 CGCCACTGTGGATATCTCAGCCCTCAGGCTGAATTTGGCACCACCACTCC 1317402
                             i  iv vii     v      ?    v    i v      i vi  v 
  rnd-5_family-       1007 CGTCATGGGAAATATCGCAGCCCNCAGGATGAACTGGGCACCGCGGCTGC 1056

  scaffold5|siz    1317403 CATTTCTGCAAAGCCAACAACAAAAAGTAACAGGGGTGCCAAGCGAAAGG 1317452
                              iv?iv  iv iii    v?     v    i   iii i    vi   
  rnd-5_family-       1057 CATCGNCTCAGTGTTGACAAGNAAAAGGAACAAGGGCATCGAGCGCGAGG 1106

  scaffold5|siz    1317453 TAAGAAAGAAATGGAGGTTGATGTTTTACACTTCTTCTTCACCAGGGATT 1317502
                                  -     v  v i   v     -  iv v - i    ivv  - 
  rnd-5_family-       1107 TAAGAAA-AAATGTAGTTCGATTTTTTA-ACCACGT-TCCACCGCTGA-T 1152

  scaffold5|siz    1317503 TTTTCAATTAAAATCTTTTTGCT-----ATGTCCTCTCCACAGCGGATAT 1317547
                                  ?  v ------   v -----      v v      vii    
  rnd-5_family-       1153 TTTTCAANTACA------TTGATATAAAATGTCCACACCACAGGAAATAT 1196

  scaffold5|siz    1317548 CTCAACCCCCAGGCTGAATTTGGCACCTCCCCTCCCATTGCTACA-TTCC 1317596
                               i i     i i    i i ii iv     vv   ii  i  -    
  rnd-5_family-       1197 CTCAGCTCCCAGACCGAATCTAGTGCTGCCCCTAACATCACTGCATTTCC 1246

  scaffold5|siz    1317597 GACAATGAAAAGGAACAGGGATGCCGAGTGCAAGGTG 1317633
                             i  iiiv        v  iiii i  ii       
  rnd-5_family-       1247 GATAACAGCAAGGAACATGGGCATCAAGCACAAGGTG 1283

Matrix = 20p43g.matrix
Kimura (with divCpGMod) = 31.80
Transitions / transversions = 1.52 (100/66)
Gap_init rate = 0.06 (34 / 617), avg. gap size = 1.29 (44 / 34)


2011 21.24 2.61 3.57 scaffold5|size2025720 1316511 1317047 (704545) C rnd-1_family-287#Unknown (1) 571 40 m_b104s001i63 164195

  scaffold5|siz    1316511 CCCCGCCGCTACCATTGC-TGTTAAGCT-AAGAGGAACAAGGATGAGGGG 1316558
                              i   i  i iiv v -    --   -  v iv      i i      
C rnd-1_family-        571 CCCTGCCACTGCTGGTCCATGTT--GCTTAACAACAACAAGAACGAGGGG 524

  scaffold5|siz    1316559 CGCCGAGTGCAGGGTAAGAAAATATGGAGTTC-GTTTTTTGCCATGCTTC 1316607
                                  i   i   i      v   ? v   -i      i iv  v  i
C rnd-1_family-        523 CGCCGAGCGCAAGGTGAGAAAAAATGNATTTCCATTTTTTACTTTGATTT 474

  scaffold5|siz    1316608 TTCGCGACTAATTTTTTCAATTCAATTGTTCTGCACTGTCCGTGCCATAG 1316657
                            --    i v            v   v?  ?     i     i     ? 
C rnd-1_family-        473 T--GCGATTTATTTTTTCAATTAAATANTTNTGCACCGTCCGCGCCATNG 426

  scaffold5|siz    1316658 TGGATATCTCAGTCCCCACAATGAATTTGACCCTGTCGCTCTGGTCG--- 1316704
                            v?         i     v v        i v iii     ivi   ---
C rnd-1_family-        425 TTNATATCTCAGCCCCCAGACTGAATTTGGCACCACCGCTCCCATCGCCA 376

  scaffold5|siz    1316705 -ATGTTGCTTTAACAACAAC-AAGAACAAGGGGTGCCAAGCGCAAGGTGA 1316752
                           - v -----vi       i -      -     i?v i  ? v       
C rnd-1_family-        375 AAAG-----ACAACAACAGCAAAGAAC-AGGGGCNGCGAGNGAAAGGTGA 332

  scaffold5|siz    1316753 GAAAAAATGGAGTTTTGACTTTTTGTGATTCTTT-CGACTAATTTTTTCA 1316801
                              -----v      iv i    iv  v      - v             
C rnd-1_family-        331 GAA-----TGAGTTTCCATTTTTCCTGCTTCTTTGCTACTAATTTTTTCA 287

  scaffold5|siz    1316802 ATTAAATTGCTTTGCACTGTCCGCGCCATTGTGGATATCTCAGCCACCAG 1316851
                                  ?vi vi    i ?         v  v?           v    
C rnd-1_family-        286 ATTAAATNCTTACGCACCGNCCGCGCCATGGTTNATATCTCAGCCCCCAG 237

  scaffold5|siz    1316852 GCTGAATTTGGCACCACCGCTCCCATTGTCAAAAGGACAACAACAGCAAG 1316901
                           i      i       i          i i iv  ivv        i?   
C rnd-1_family-        236 ACTGAATCTGGCACCGCCGCTCCCATCGCCGCAAATCCAACAACAANAAG 187

  scaffold5|siz    1316902 GAATGGGAGCGCCGAGCGCAAGGTAAGAAAACATGGAGTTTCTATTTTTT 1316951
                              ii  i? vv    v v     i      -  -  v  i i -     
C rnd-1_family-        186 GAACAGGGNCCGCGAGGGAAAGGTGAGAAAA-AT-GATTTCCCA-TTTTT 140

  scaffold5|siz    1316952 ACCGTGCTTATTCGCTACTAATTTTTTT-AATTTAATTTTTATG-ACTGT 1316999
                             vv  v  v  i    -          -   iv ?  i   i -  iiv
C rnd-1_family-        139 ACATTGATTTTTTGCTA-TAATTTTTTTCAATCGANTTCTTACGCACCAA 91

  scaffold5|siz    1317000 CCGCGCCATAGTGGATATTTCAGCCCCTAGGCTGAATTTGG---CACCAC 1317046
                             v   v ii  v     ii       i  i      i   --- i    
C rnd-1_family-         90 CCTCGCAACGGTTGATATCCCAGCCCCCAGACTGAATCTGGAGACGCCAC 41

  scaffold5|siz    1317047 C 1317047
                            
C rnd-1_family-         40 C 40

Matrix = 20p43g.matrix
Kimura (with divCpGMod) = 22.43
Transitions / transversions = 1.34 (63/47)
Gap_init rate = 0.05 (29 / 536), avg. gap size = 1.14 (33 / 29)


2817 16.46 2.08 3.15 scaffold5|size2025720 1316687 1317263 (704329) C rnd-1_family-287#Unknown (0) 572 2 m_b104s001i65 164196

  scaffold5|siz    1316687 ACCCTGTCGCT-CTGGTCGATGTTGCTTTAACAACAACAAGAACAAGGGG 1316735
                                 i i  -      v         -               i     
C rnd-1_family-        572 ACCCTGCCACTGCTGGTCCATGTTGCTT-AACAACAACAAGAACGAGGGG 524

  scaffold5|siz    1316736 TGCCAAGCGCAAGGTGAGAAAAAATGGAGTTTTGACTTTTTG---TGATT 1316782
                           i   i                     ? -   iv i     i---     
C rnd-1_family-        523 CGCCGAGCGCAAGGTGAGAAAAAATGNA-TTTCCATTTTTTACTTTGATT 475

  scaffold5|siz    1316783 CTTTCGACTAATTTTTTCAATTAAATTGCTTTGCACTGTCCGCGCCATTG 1316832
                           -  v   i v                v?i ?     i           ? 
C rnd-1_family-        474 -TTGCGATTTATTTTTTCAATTAAATANTTNTGCACCGTCCGCGCCATNG 426

  scaffold5|siz    1316833 TGGATATCTCAGCCACCAGGCTGAATTTGGCACCACCGCTCCCATTGTCA 1316882
                            v?           v    i                         i i  
C rnd-1_family-        425 TTNATATCTCAGCCCCCAGACTGAATTTGGCACCACCGCTCCCATCGCCA 376

  scaffold5|siz    1316883 AAAGGACAACAACAGCAAGGAATGGGAGCGCCGAGCGCAAGGTAAGAAAA 1316932
                               -             i   ii  i  ?v    ? v     i    --
C rnd-1_family-        375 AAAG-ACAACAACAGCAAAGAACAGGGGCNGCGAGNGAAAGGTGAGAA-- 329

  scaffold5|siz    1316933 CATGGAGTTTCTATTTTTTACCGTGCTTATTCGCTACTAATTTTTTTAAT 1316982
                           ---v       i      --  -     v  i              i   
C rnd-1_family-        328 ---TGAGTTTCCATTTTT--CC-TGCTTCTTTGCTACTAATTTTTTCAAT 285

  scaffold5|siz    1316983 TTAATTTTTATG-ACTGTCCGCGCCATAGTGGATATTTCAGCCCCTAGGC 1317031
                            v   ?i   i -  i ?         i  v?    i        i  i 
C rnd-1_family-        284 TAAATNCTTACGCACCGNCCGCGCCATGGTTNATATCTCAGCCCCCAGAC 235

  scaffold5|siz    1317032 TGAATTTGGCACCACCGCTCCCATTGCCGCAAATCCAACAACAGTAAGGA 1317081
                                i       i          i                  i?     
C rnd-1_family-        234 TGAATCTGGCACCGCCGCTCCCATCGCCGCAAATCCAACAACAANAAGGA 185

  scaffold5|siz    1317082 TCAGGAA-CGCGGAGTGGAAGGTAAGAAAAAAGGAGTTCAACTTTTTTAC 1317130
                           v    i?-   -   v i     i  -     v  v   -v v       
C rnd-1_family-        184 ACAGGGNCCGC-GAGGGAAAGGTGAG-AAAAATGATTTC-CCATTTTTAC 138

  scaffold5|siz    1317131 CATACTTCTTCGCTACTACTTTTTTCAATTAAATTGTTTCGCACTGTCCA 1317180
                           vv iv  i  i    iv i          ii ?  v  v     iiv  v
C rnd-1_family-        137 ATTGATTTTTTGCTATAATTTTTTTCAATCGANTTCTTACGCACCAACCT 88

  scaffold5|siz    1317181 CGCCATAGTGGATATCTCAGCCCCCAGGCTGAATTTGG------CACCTC 1317224
                              v ii  v      i          i      i   ------     i
C rnd-1_family-         87 CGCAACGGTTGATATCCCAGCCCCCAGACTGAATCTGGAGACGCCACCTT 38

  scaffold5|siz    1317225 GACACCCATCGCTACAATGCCAACAACAGAAAGGAGCGG 1317263
                           -- ii  -  v i   vviv  i   i      v  v  
C rnd-1_family-         37 --CGTCC-TCCCCACACAAACAGCAATAGAAAGCAGGGG 2

Matrix = 20p43g.matrix
Kimura (with divCpGMod) = 16.67
Transitions / transversions = 1.63 (57/35)
Gap_init rate = 0.04 (23 / 576), avg. gap size = 1.30 (30 / 23)

2077 21.85 2.19 3.31 scaffold5|size2025720 1316890 1317438 (704154) C rnd-1_family-287#Unknown (28) 544 2 m_b104s001i67 164196

  scaffold5|siz    1316890 AACAACAGCAAGGAATG-GGAGCGCCGAGCGCAAGGTAAGAAAACATGGA 1316938
                                  i    -  i -  i                i      v   ? 
C rnd-1_family-        544 AACAACAACAAG-AACGAGGGGCGCCGAGCGCAAGGTGAGAAAAAATGNA 496

  scaffold5|siz    1316939 GTTTCTATTTTTTACCGTGCTTATTCGCTACTAATTTTTTTAATTTAATT 1316988
                           -    i         iv  v  -- i  v i v       i    v   v
C rnd-1_family-        495 -TTTCCATTTTTTACTTTGATT--TTGCGATTTATTTTTTCAATTAAATA 449

  scaffold5|siz    1316989 TTTATG-ACTGTCCGCGCCATAGTGGATATTTCAGCCCCTAGGCTGAATT 1317037
                           ?  ?  -  i           ?  v?    i        i  i       
C rnd-1_family-        448 NTTNTGCACCGTCCGCGCCATNGTTNATATCTCAGCCCCCAGACTGAATT 399

  scaffold5|siz    1317038 TGGCACCACCGCTCCCATTGCCGCAAATCCAACAACAGTAAGGATCAGGA 1317087
                                             i   i-   vv         i  i  v    i
C rnd-1_family-        398 TGGCACCACCGCTCCCATCGCCA-AAAGACAACAACAGCAAAGAACAGGG 350

  scaffold5|siz    1317088 ACGCGGAGTGGAAGGTAAGAAAAAAGGAGTTCAACTTTTTTACCATACTT 1317137
                           i ?vv   ? i     i    ----v     i-- iv    v  - i   
C rnd-1_family-        349 GCNGCGAGNGAAAGGTGAGAA----TGAGTTT--CCATTTTTCC-TGCTT 307

  scaffold5|siz    1317138 CTTCGCTACTACTTTTTTCAATTAAATTGTTTCGCACTGTCCACGCCATA 1317187
                              i       v               ?v  v     i ?  i      i
C rnd-1_family-        306 CTTTGCTACTAATTTTTTCAATTAAATNCTTACGCACCGNCCGCGCCATG 257

  scaffold5|siz    1317188 GTGGATATCTCAGCCCCCAGGCTGAATTTGGCACCTCGACACCCATCGCT 1317237
                             v?                i      i       v vi v        i
C rnd-1_family-        256 GTTNATATCTCAGCCCCCAGACTGAATCTGGCACCGCCGCTCCCATCGCC 207

  scaffold5|siz    1317238 ACAATGCCAACAACAGAAAGGAGC-GGAAGCGCTGAGTCAAGGTAAGAAA 1317286
                           i   vv         i?     i -  i?v   vii vv     i     
C rnd-1_family-        206 GCAAATCCAACAACAANAAGGAACAGGGNCCGCGAGGGAAAGGTGAGAAA 157

  scaffold5|siz    1317287 ATAGGAGTT-CGACTTTACCATTCGTCTTCT----CAACTGACTTTTCAA 1317331
                            - v  v  - v i   vv    vi i  i ----i  i --i       
C rnd-1_family-        156 A-ATGATTTCCCATTTTTACATTGATTTTTTGCTATAATT--TTTTTCAA 110

  scaffold5|siz    1317332 TTAAATTGTT-TACACTGTTTGCGCCACTGTGGATATCTCAGCCCTCAGG 1317380
                            ii ?  v  -ii   iiviiv   v  v  v      i      i   i
C rnd-1_family-        109 TCGANTTCTTACGCACCAACCTCGCAACGGTTGATATCCCAGCCCCCAGA 60

  scaffold5|siz    1317381 CTGAATTTGG---CACCACCACTCCCATTTCTGCAAAGCCAACAACAAAA 1317427
                                 i   --- i     viivi v ii ii  v iv  i   i i  
C rnd-1_family-         59 CTGAATCTGGAGACGCCACCTTCGTCCTCCCCACACAAACAGCAATAGAA 10

  scaffold5|siz    1317428 AGTAACAGGGG 1317438
                             ---      
C rnd-1_family-          9 AG---CAGGGG 2

Matrix = 20p43g.matrix
Kimura (with divCpGMod) = 24.15
Transitions / transversions = 1.52 (70/46)
Gap_init rate = 0.05 (25 / 548), avg. gap size = 1.20 (30 / 25)

1774 23.46 2.52 2.52 scaffold5|size2025720 1317068 1317583 (704009) C rnd-1_family-287#Unknown (28) 544 29 m_b104s001i69 164196

  scaffold5|siz    1317068 AACAACAGTAAGGATCAGGAACGCGGAGTGGAAGGTAAGAAAAAA-GGAG 1317116
                                  ii   i iv   ii   v   i v     i        - ? v
C rnd-1_family-        544 AACAACAACAAGAACGAGGGGCGCCGAGCGCAAGGTGAGAAAAAATGNAT 495

  scaffold5|siz    1317117 TTCAACTTTTTTACCATACTTCTTCGCTACTACTTTTTTCAATTAAATTG 1317166
                              v -        iv iv  i v  v -i  -               v?
C rnd-1_family-        494 TTCCA-TTTTTTACTTTGATTTTGCGAT-TTA-TTTTTTCAATTAAATAN 448

  scaffold5|siz    1317167 TTTCGCACTGTCCACGCCATAGTGGATATCTCAGCCCCCAGGCTGAATTT 1317216
                             ?i    i    i      ?  v?                i        
C rnd-1_family-        447 TTNTGCACCGTCCGCGCCATNGTTNATATCTCAGCCCCCAGACTGAATTT 398

  scaffold5|siz    1317217 GGCACCTCGACACCCATCGCTACAATGCCAACAACAGAAAGGAGCGGAAG 1317266
                                 v vi v        i v  - v         v  i  i i ii 
C rnd-1_family-        397 GGCACCACCGCTCCCATCGCCAAAA-GACAACAACAGCAAAGAACAGGGG 349

  scaffold5|siz    1317267 CGCTGAGTCAA-GGTAAGAAAATAGGAGTT-CGACTTTACCATTCGTCTT 1317314
                            ?vi   ?v  -   i    ----v     - v i   v  - v v    
C rnd-1_family-        348 CNGCGAGNGAAAGGTGAGAA----TGAGTTTCCATTTTTCC-TGCTTCTT 304

  scaffold5|siz    1317315 CTCAACTGACTTTT-CAATTAAATTGTT-TACACTGTTTGCGCCACTGTG 1317362
                           iv v   i i    -         ?v  -ii   i ?ii      iv  v
C rnd-1_family-        303 TGCTACTAATTTTTTCAATTAAATNCTTACGCACCGNCCGCGCCATGGTT 254

  scaffold5|siz    1317363 GATATCTCAGCCCTCAGGCTGAATTTGGCACCACCACTCCCATTTCTGCA 1317412
                           ?            i   i      i       i  i       iv i   
C rnd-1_family-        253 NATATCTCAGCCCCCAGACTGAATCTGGCACCGCCGCTCCCATCGCCGCA 204

  scaffold5|siz    1317413 AAGCCAACAACAAAAAGTAACAGGGGTGCCAAGCGAAAGGTAAGAAAGAA 1317462
                             v          ?   v       ?ivv i  v       i    --  
C rnd-1_family-        203 AATCCAACAACAANAAGGAACAGGGNCCGCGAGGGAAAGGTGAGAA--AA 156

  scaffold5|siz    1317463 ATGGAGGTTGATGTTTTACACTTCTTCTTCACCAGGGATTTTTTCAATTA 1317512
                              ivvviiv  -       i vv  i  ii i viiv          ii
C rnd-1_family-        155 ATGATTTCCCAT-TTTTACATTGATTTTTTGCTATAATTTTTTTCAATCG 107

  scaffold5|siz    1317513 AAATCTTTTTGCTATGTCCTCTCCACAGCGGATATCTCAACCCCCAGGCT 1317562
                            ?v  -  vi  vviiv    v v  i iv      i  i       i  
C rnd-1_family-        106 ANTTC-TTACGCACCAACCTCGCAACGGTTGATATCCCAGCCCCCAGACT 58

  scaffold5|siz    1317563 GAATTTGG------CACCTCC--CCTCCC 1317583
                               i   ------     i --      
C rnd-1_family-         57 GAATCTGGAGACGCCACCTTCGTCCTCCC 29

Matrix = 20p43g.matrix
Kimura (with divCpGMod) = 24.70
Transitions / transversions = 1.31 (67/51)
Gap_init rate = 0.04 (20 / 515), avg. gap size = 1.30 (26 / 20)


1715 29.69 4.91 4.56 scaffold5|size2025720 1316292 1317166 (704426) rnd-5_family-4415#Unknown 465 1342 (793) m_b104s001i62 164194

  scaffold5|siz    1316292 GACTAAAGGATCTTATTATCATGCTATTTTCAAAAAAAGCCTAGTCACGG 1316341
                               vi v  iv i     vv          vv  v -          i 
  rnd-5_family-        465 GACTTGATGACATCATTATGTTGCTATTTTCCCAATA-GCCTAGTCACAG 513

  scaffold5|siz    1316342 CCTGTCGGAAAAGT--------------AATTTCCCAACAT----GATG- 1316372
                                   i     --------------i       i   v----    -
  rnd-5_family-        514 CCTGTCGGGAAAGTCATTACAATACTTAGATTTCCCGACAGTAAAGATGG 563

  scaffold5|siz    1316373 -TAAGTACCAT---ACAACATCC--CATCA--CAAG----TACATTTCTT 1316410
                           -   iv     ---i      v --    i--    ---- i   v i  
  rnd-5_family-        564 CTAAAAACCATCTCGCAACATGCATCATCGTGCAAGATCGTGCATGTTTT 613

  scaffold5|siz    1316411 GCTGCCCCTCCCACAAAATTTATCTCTAATCATATCCGCAATGGACTCTT 1316460
                           ------ii ii    ----------- i -   v   i v   i v i i
  rnd-5_family-        614 ------TTTTTCACA-----------TGA-CATTTCCACTATGAAATTTC 645

  scaffold5|siz    1316461 T-CTACCGTCTGAATCAAACCCTCCGGTCTCAGCCCCCACTATGAATTTG 1316509
                            -  i     ii i      v i  ii          ? vv       v 
  rnd-5_family-        646 TGCTGCCGTCCAAGTCAAACGCCCCAATCTCAGCCCCNAGGATGAATTGG 695

  scaffold5|siz    1316510 GCCCCGCCGCTACCATTGCTGTTAAGCTAAGAGGAACAAGGATGAGGGGC 1316559
                             v    ?   i    i iiviv v     v  v  v iv vvv v    
  rnd-5_family-        696 GCACCGCNGCTGCCATCGTCTCGATGCTAACAGCAAAAGCGCACATGGGC 745

  scaffold5|siz    1316560 GCCGAGTGCAGGGTAAGAAAATATGGAGTTCG--TTTTTTGCCATGCTTC 1316607
                           iiii vi  ii    ?     v ?vv      --     vi         
  rnd-5_family-        746 ATTAATCGCGAGGTANGAAAAAANTTAGTTCGACTTTTTAACCATGCTTC 795

  scaffold5|siz    1316608 TTCGCGACTAATTTTTTCAATTCAATTGTTCTGCACTGTCCGTGCCATAG 1316657
                           vi ---   i i    -     v v     v   --i  v  i    ii 
  rnd-5_family-        796 ACC---ACTGACTTTT-CAATTAATTTGTTATGC--CGTGCGCGCCACGG 839

  scaffold5|siz    1316658 TGGATATCTCAGTCCCCACAATGAATTTGACCCTGTCGCTCTGGTCGATG 1316707
                           vii?    v   i     vi       v i v i i    vivii -   
  rnd-5_family-        840 GAANTATCACAGCCCCCAGGATGAATTGGGCACCGCCGCTGCCACC-ATG 888

  scaffold5|siz    1316708 TTG--CTTTAACAACAACAAGAACAAGGGGTGCCAAGCGCAAGGTGAGAA 1316755
                            ii--   vi v iv  v v     -v  iiii   i   i    ii   
  rnd-5_family-        889 TCAATCTTGGAAAGGAAAATGAACA-TGGACATCAAACGCGAGGTAGGAA 937

  scaffold5|siz    1316756 AAAATGGAGTTTTGACTTTTT---GTGATTCTTTCGACTAATTTTTTCAA 1316802
                             ?   v?    -  i     ---i  v   v  --i  i i    -   
  rnd-5_family-        938 AANATGTNGTTT-GATTTTTTTCCATGTTTCATT--GCTGACTTTT-CAA 983

  scaffold5|siz    1316803 TTAAATTGCT-TTGCACTGTCCGCGCCATTGTGGATATCTCAGCCACCAG 1316851
                                v  v -  iiivi  i    i   v vii     v     v?   
  rnd-5_family-        984 TTAAAATGATATTATGACGTTCGCGTCATGGGAAATATCGCAGCCCNCAG 1033

  scaffold5|siz    1316852 GCTGAATTTGGCACCACCGCTCCCATTGTCAAAAGGACAACAACAGCAAG 1316901
                            v    i v      i v   v    i ? vv iv vii    v?iv   
  rnd-5_family-       1034 GATGAACTGGGCACCGCGGCTGCCATCGNCTCAGTGTTGACAAGNAAAAG 1083

  scaffold5|siz    1316902 GAATGGGAGCGCCGAGCGCAAGGTAAGAAAACATGGAGTTTCTATTTTTT 1316951
                              iii i  ii       i           v   v    - v       
  rnd-5_family-       1084 GAACAAGGGCATCGAGCGCGAGGTAAGAAAAAATGTAGTT-CGATTTTTT 1132

  scaffold5|siz    1316952 A-CCGTGCTTATTCGCTACTAATTTTTTTAATTTAATTTTTATGAC-TGT 1316999
                            -  ii i i--- i ii  i      i-  ? vv   vv   i v-   
  rnd-5_family-       1133 AACCACGTTC---CACCGCTGATTTTTC-AANTACATTGATATAAAATGT 1178

  scaffold5|siz    1317000 CCGCGCCATAGTGGATATTTCAGCCCCTAGGCTGAATTTGGCACCACCGC 1317049
                             i i   i  vii    i     i  i  i i    i i ii ii  v 
  rnd-5_family-       1179 CCACACCACAGGAAATATCTCAGCTCCCAGACCGAATCTAGTGCTGCCCC 1228

  scaffold5|siz    1317050 TCCCATTGCCGCAAATCCAACAACAGTAAGGATCAGGAACGCGGAGTGGA 1317099
                            vv   ii i   vv   i i     i     v  v ii iivi  iiv 
  rnd-5_family-       1229 TAACATCACTGCATTTCCGATAACAGCAAGGAACATGGGCATCAAGCACA 1278

  scaffold5|siz    1317100 AGGTAAGAAAAAAGGA-GTTCAACTTTTTTACCATACTTCTTCGCTACTA 1317148
                               i   v   iv v- i  v -    iv   v iv   vi v  ivi 
  rnd-5_family-       1279 AGGTGAGATAAAGTGTTGCTCCA-TTTTCAACCTTGATTCACCCCTGACA 1327

  scaffold5|siz    1317149 CTTTTTTCAATTAAATTG 1317166
                           ---        i      
  rnd-5_family-       1328 ---TTTTCAATCAAATTG 1342

Matrix = 20p43g.matrix
Kimura (with divCpGMod) = 35.57
Transitions / transversions = 1.43 (146/102)
Gap_init rate = 0.06 (56 / 874), avg. gap size = 1.48 (83 / 56)

1533 29.04 2.95 3.87 scaffold5|size2025720 1316663 1317339 (704253) rnd-5_family-4415#Unknown 672 1342 (793) m_b104s001i64 164194

  scaffold5|siz    1316663 ATCTCAGTCCCCACAATGAATTTGACCCTGTCGCTCTGGTCGATGTTGCT 1316712
                                  i   ? vi       v i v i i?   vivi   - v i v 
  rnd-5_family-        672 ATCTCAGCCCCNAGGATGAATTGGGCACCGCNGCTGCCATCG-TCTCGAT 720

  scaffold5|siz    1316713 -TTAACAACAACAAGAACA-AGGGGTGCCAAGCGCAAGGTGAGAAAAAAT 1316760
                           -i     i   -   vi  - v   iiii  v   i    i?       ?
  rnd-5_family-        721 GCTAACAGCAA-AAGCGCACATGGGCATTAATCGCGAGGTANGAAAAAAN 769

  scaffold5|siz    1316761 GGAGTTTTGACTTTTTG-TGATTCTTT-CGACTAATTTTTTCAATTAAAT 1316808
                           vv    i-        i-iv  v   i- v   i i    -       v 
  rnd-5_family-        770 TTAGTTC-GACTTTTTAACCATGCTTCACCACTGACTTTT-CAATTAATT 817

  scaffold5|siz    1316809 TGCTTTGCACTGTCCGCGCCATTGTGGATATCTCAGCCACCAGGCTGAAT 1316858
                             i v   --i  v       iv vii?    v     v     v     
  rnd-5_family-        818 TGTTATGC--CGTGCGCGCCACGGGAANTATCACAGCCCCCAGGATGAAT 865

  scaffold5|siz    1316859 TTGGCACCACCGCTCCCAT--TGTCAAAA--GGACAACAACAGCAAGGAA 1316904
                            v      i     v   i--      vv--   v iv  ----  v   
  rnd-5_family-        866 TGGGCACCGCCGCTGCCACCATGTCAATCTTGGAAAGGAA----AATGAA 911

  scaffold5|siz    1316905 TGGGAGCGCCGAGCGCAAGGTAAGAAAACATGGAGTTTCTATTTTTTACC 1316954
                           iiv ii ii i i   i     i     ?   v?    v-       v  
  rnd-5_family-        912 CATGGACATCAAACGCGAGGTAGGAAAANATGTNGTTTG-ATTTTTTTCC 960

  scaffold5|siz    1316955 GTGCTTATTCGCTACTAATTTTTTTAATTTAATTT---TTATGACTGTCC 1317001
                           i  i  --- ii i  i i    i-    v  v v---       -  i 
  rnd-5_family-        961 ATGTTT---CATTGCTGACTTTTC-AATTAAAATGATATTATGAC-GTTC 1005

  scaffold5|siz    1317002 GCGCCATAGTGGATATTTCAGCCCCTAGGCTGAATTTGGCACCACCGCTC 1317051
                              i   i vii    iv      ?i   v    i v      i v   v
  rnd-5_family-       1006 GCGTCATGGGAAATATCGCAGCCCNCAGGATGAACTGGGCACCGCGGCTG 1055

  scaffold5|siz    1317052 CCATTGCCGCAAATCCAACAACAGTAAGGATCAGGAACGCGGAGTGGAAG 1317101
                               i ? v  ivviii    v?iv     v  i ii iiv   i vi  
  rnd-5_family-       1056 CCATCGNCTCAGTGTTGACAAGNAAAAGGAACAAGGGCATCGAGCGCGAG 1105

  scaffold5|siz    1317102 GTAAGAAAAAAGG-AGTTCAACTTTTTTACCATACTTCTTCGCTACTACT 1317150
                                      v -     i i     v    iii i vi    iv ---
  rnd-5_family-       1106 GTAAGAAAAAATGTAGTTCGATTTTTTAACCACGTTCCACCGCTGAT--- 1152

  scaffold5|siz    1317151 TTTTTCAATTAAATTGTTTCGCACTGTCCACGCCATAGTGGATATCTCAG 1317200
                           -       ?  v    v viiv v       i   i  vii         
  rnd-5_family-       1153 -TTTTCAANTACATTGATATAAAATGTCCACACCACAGGAAATATCTCAG 1201

  scaffold5|siz    1317201 CCCCCAGGCTGAATTTGGCACCTCGACACCCATCGCTACAATGCCAACAA 1317250
                            i     i i    i i ii iv vv vvv    i  i  v v  i i  
  rnd-5_family-       1202 CTCCCAGACCGAATCTAGTGCTGCCCCTAACATCACTGCATTTCCGATAA 1251

  scaffold5|siz    1317251 CAGAAAGGAGCGGAAGCGCTGAGT-CAAGGTAAGA-AAATAGGAGTTCGA 1317298
                              v     i ivii  iiii  i-      i   -   vv vv i  v 
  rnd-5_family-       1252 CAGCAAGGAACATGGGCATCAAGCACAAGGTGAGATAAAGTGTTGCTCCA 1301

  scaffold5|siz    1317299 CTTT--ACC---ATTCGTCTTCTCAACTGAC-TTTTCAATTAAATTG 1317339
                           i   --   ---    ii i------     -        i      
  rnd-5_family-       1302 TTTTCAACCTTGATTCACCC------CTGACATTTTCAATCAAATTG 1342

Matrix = 20p43g.matrix
Kimura (with divCpGMod) = 34.10
Transitions / transversions = 1.49 (113/76)
Gap_init rate = 0.06 (39 / 676), avg. gap size = 1.18 (46 / 39)

1565 29.32 1.92 3.29 scaffold5|size2025720 1316838 1317514 (704078) rnd-5_family-4415#Unknown 672 1339 (796) m_b104s001i66 164194

  scaffold5|siz    1316838 ATCTCAGCCACCAGGCTGAATTTGGCACCACCGCTCCCATTGTCAAAAGG 1316887
                                    v ?   v      v      i ?   v    i   vvi v 
  rnd-5_family-        672 ATCTCAGCCCCNAGGATGAATTGGGCACCGCNGCTGCCATCGTCTCGATG 721

  scaffold5|siz    1316888 ACAACAACAGCAAGGAATGGGAGCGCCGAGCGCAAGGTAAGAAAACATGG 1316937
                           vi    i  iv iv v iiv i  iiii v   i     ?     v ?vv
  rnd-5_family-        722 CTAACAGCAAAAGCGCACATGGGCATTAATCGCGAGGTANGAAAAAANTT 771

  scaffold5|siz    1316938 AGTTTCTATTTTTTA-CCGTGCTTATTCGCTACTAATTTTTTTAATTTAA 1316986
                               - v i      -  i     --- i i   i i    i-    -  
  rnd-5_family-        772 AGTT-CGACTTTTTAACCATGCTT---CACCACTGACTTTTC-AATT-AA 815

  scaffold5|siz    1316987 TTT-TTATGACTGTCCGCGCCATAGTGGATATTTCAGCCCCTAGGCTGAA 1317035
                              -     - i  v       ii vii?   iv       i   v    
  rnd-5_family-        816 TTTGTTATG-CCGTGCGCGCCACGGGAANTATCACAGCCCCCAGGATGAA 864

  scaffold5|siz    1317036 TTTGGCACCACCGCTCCCAT--TGCCGCAAATCCAACAACAGTAAG-GAT 1317082
                             v      i     v   i--  i ---    iviv  vi v  i-  v
  rnd-5_family-        865 TTGGGCACCGCCGCTGCCACCATGTC---AATCTTGGAAAGGAAAATGAA 911

  scaffold5|siz    1317083 CAGGAACGCGGAGTGGAAGGTAAGAAAAAAGG-AGTTCAACTTTTTTACC 1317131
                             v i  iivi ii vi     i     ? v -?   ii i      -  
  rnd-5_family-        912 CATGGACATCAAACGCGAGGTAGGAAAANATGTNGTTTGATTTTTTT-CC 960

  scaffold5|siz    1317132 ATACTTCTTCGCTACTACTTTTTTCAATTAAATTGTT-TCGCACTGTCCA 1317180
                             ii   v i   i--      --        v  v - iiiivi  i i
  rnd-5_family-        961 ATGTTTCATTGCTG--ACTTTT--CAATTAAAATGATATTATGACGTTCG 1006

  scaffold5|siz    1317181 CGCCATAGTGGATATCTCAGCCCCCAGGCTGAATTTGGCACCTCGACACC 1317230
                             i   i vii     v      ?    v    i v      v  i vv 
  rnd-5_family-       1007 CGTCATGGGAAATATCGCAGCCCNCAGGATGAACTGGGCACCGCGGCTGC 1056

  scaffold5|siz    1317231 CATCGCTACAATGCCAACAACAGAAAGGAGCGGAAGCGCTGAGT-CAAGG 1317279
                                ?iv  i  iii    v?i      i iiii  iii   i- i   
  rnd-5_family-       1057 CATCGNCTCAGTGTTGACAAGNAAAAGGAACAAGGGCATCGAGCGCGAGG 1106

  scaffold5|siz    1317280 TAAGAAAATAGG-AGTTCGACTTT---ACCATTCGTCTTCTCAACTGACT 1317325
                                   v v -       i   ---    --   - i v vi    i 
  rnd-5_family-       1107 TAAGAAAAAATGTAGTTCGATTTTTTAACCA--CGT-TCCACCGCTGATT 1153

  scaffold5|siz    1317326 TTTCAATTAAATTGTT-TACACTGTTTGCGCCACTGTGGATATCTCAGCC 1317374
                                 ?  v    v -  v v   iii i    v vii          i
  rnd-5_family-       1154 TTTCAANTACATTGATATAAAATGTCCACACCACAGGAAATATCTCAGCT 1203

  scaffold5|siz    1317375 CTCAGGCTGAATTTGGCACCACCACTCCCATTTCTGCAAAGCCAACAACA 1317424
                            i   i i    i i ii ii  v  vv   iv     vvv  i i    
  rnd-5_family-       1204 CCCAGACCGAATCTAGTGCTGCCCCTAACATCACTGCATTTCCGATAACA 1253

  scaffold5|siz    1317425 AAAAGTAACAGGGGTGCCAAGCGAAAGGTAAGAAAGAAATGGAGGTTGAT 1317474
                           iv   v    v   iii     iv     i   v -  i  vv v iv  
  rnd-5_family-       1254 GCAAGGAACATGGGCATCAAGCACAAGGTGAGATA-AAGTGTTGCTCCAT 1302

  scaffold5|siz    1317475 GTTTTACACTTCTTCTTCACCAGGGATTTTTTCAATTAAA 1317514
                           -   i -  i - vv      vvv  iv        i   
  rnd-5_family-       1303 -TTTCA-ACCT-TGATTCACCCCTGACATTTTCAATCAAA 1339

Matrix = 20p43g.matrix
Kimura (with divCpGMod) = 34.84
Transitions / transversions = 1.49 (115/77)
Gap_init rate = 0.05 (32 / 676), avg. gap size = 1.09 (35 / 32)

1519 28.00 3.07 4.08 scaffold5|size2025720 1317016 1317633 (703959) rnd-5_family-4415#Unknown 672 1283 (852) m_b104s001i68 164194

  scaffold5|siz    1317016 ATTTCAGCCCCTAGGCTGAATTTGGCACCACCGCTCCCATTGCCGCAAAT 1317065
                             i        ?   v      v      i ?   v    i i v i vv
  rnd-5_family-        672 ATCTCAGCCCCNAGGATGAATTGGGCACCGCNGCTGCCATCGTCTCGATG 721

  scaffold5|siz    1317066 CCAACAACAGTAAGGATCAGGAACGCGGAGTGGAAGGTAAGAAAAAAGG- 1317114
                            i    i  iv iv vv  v ii iivi vi vi     ?       ?v-
  rnd-5_family-        722 CTAACAGCAAAAGCGCACATGGGCATTAATCGCGAGGTANGAAAAAANTT 771

  scaffold5|siz    1317115 AGTTCAACTTTTTTACCATACTTCTTCGCTACTACTTTTTTCAATTAAAT 1317164
                                i       v     i    vi i  i--      --       v 
  rnd-5_family-        772 AGTTCGACTTTTTAACCATGCTTCACCACTG--ACTTTT--CAATTAATT 817

  scaffold5|siz    1317165 TGTTTCGCACTGTCCACGCCATAGTGGATATCTCAGCCCCCAGGCTGAAT 1317214
                               vi  --i  v i     ii vii?    v           v     
  rnd-5_family-        818 TGTTATGC--CGTGCGCGCCACGGGAANTATCACAGCCCCCAGGATGAAT 865

  scaffold5|siz    1317215 TTGGCACCTCGACACCCATCGCTACAATGCCAACAACAGAAAGGAGCGGA 1317264
                            v      -- ----  iii  i  v   i   ivvii       ivivi
  rnd-5_family-        866 TGGGCACC--G----CCGCTGCCACCATGTCAATCTTGGAAAGGAAAATG 909

  scaffold5|siz    1317265 AGCGCTGA-GTCAA------GGTAAGAAAATAGG-AGTTCGACTTTA--C 1317304
                            i iiv  -i    ------    i     ? v -?   i  i   v-- 
  rnd-5_family-        910 AACATGGACATCAAACGCGAGGTAGGAAAANATGTNGTTTGATTTTTTTC 959

  scaffold5|siz    1317305 CATTCGTCTTCTCAACTGACTTTTCAATTAAATTG-T-TTACACTGTTTG 1317352
                              --  -   vivi                 v  - -   iivi   i 
  rnd-5_family-        960 CAT--GT-TTCATTGCTGACTTTTCAATTAAAATGATATTATGACGTTCG 1006

  scaffold5|siz    1317353 CGCCACTGTGGATATCTCAGCCCTCAGGCTGAATTTGGCACCACCACTCC 1317402
                             i  iv vii     v      ?    v    i v      i vi  v 
  rnd-5_family-       1007 CGTCATGGGAAATATCGCAGCCCNCAGGATGAACTGGGCACCGCGGCTGC 1056

  scaffold5|siz    1317403 CATTTCTGCAAAGCCAACAACAAAAAGTAACAGGGGTGCCAAGCGAAAGG 1317452
                              iv?iv  iv iii    v?     v    i   iii i    vi   
  rnd-5_family-       1057 CATCGNCTCAGTGTTGACAAGNAAAAGGAACAAGGGCATCGAGCGCGAGG 1106

  scaffold5|siz    1317453 TAAGAAAGAAATGGAGGTTGATGTTTTACACTTCTTCTTCACCAGGGATT 1317502
                                  -     v  v i   v     -  iv v - i    ivv  - 
  rnd-5_family-       1107 TAAGAAA-AAATGTAGTTCGATTTTTTA-ACCACGT-TCCACCGCTGA-T 1152

  scaffold5|siz    1317503 TTTTCAATTAAAATCTTTTTGCT-----ATGTCCTCTCCACAGCGGATAT 1317547
                                  ?  v ------   v -----      v v      vii    
  rnd-5_family-       1153 TTTTCAANTACA------TTGATATAAAATGTCCACACCACAGGAAATAT 1196

  scaffold5|siz    1317548 CTCAACCCCCAGGCTGAATTTGGCACCTCCCCTCCCATTGCTACA-TTCC 1317596
                               i i     i i    i i ii iv     vv   ii  i  -    
  rnd-5_family-       1197 CTCAGCTCCCAGACCGAATCTAGTGCTGCCCCTAACATCACTGCATTTCC 1246

  scaffold5|siz    1317597 GACAATGAAAAGGAACAGGGATGCCGAGTGCAAGGTG 1317633
                             i  iiiv        v  iiii i  ii       
  rnd-5_family-       1247 GATAACAGCAAGGAACATGGGCATCAAGCACAAGGTG 1283

Matrix = 20p43g.matrix
Kimura (with divCpGMod) = 31.80
Transitions / transversions = 1.52 (100/66)
Gap_init rate = 0.06 (34 / 617), avg. gap size = 1.29 (44 / 34)


1022 12.73 0.61 0.00 scaffold5|size2025720 1317662 1317826 (703766) C rnd-1_family-580#Unknown (173) 166 1 m_b104s001i70 164197

  scaffold5|siz    1317662 ATTAATCTATGACATACAATTTTTCGCAATTAGACTACTATTT-GTGCAA 1317710
                              i      v    ?v ?     v   v        i     -      
C rnd-1_family-        166 ATTGATCTATCACATNGANTTTTTGGCATTTAGACTATTATTTTGTGCAA 117

  scaffold5|siz    1317711 CTTCAGTCTATAGTGTTTGTTGTAATAATTAATACGGCATCAATAACAAC 1317760
                                  i i    i  ii           i    v      i       
C rnd-1_family-        116 CTTCAGTTTGTAGTATTCATTGTAATAATTGATACCGCATCAGTAACAAC 67

  scaffold5|siz    1317761 ATAACAAAACTTAAAGAATCAACACCATATTTCTAAAAGTCGTTACCACT 1317810
                            i        v     v                       v      i  
C rnd-1_family-         66 ACAACAAAACGTAAAGTATCAACACCATATTTCTAAAAGTGGTTACCGCT 17

  scaffold5|siz    1317811 GATGAGCCACAGTAGT 1317826
                                i v        
C rnd-1_family-         16 GATGAACAACAGTAGT 1

Matrix = 20p43g.matrix
Kimura (with divCpGMod) = 13.55
Transitions / transversions = 1.33 (12/9)
Gap_init rate = 0.01 (1 / 164), avg. gap size = 1.00 (1 / 1)


881 23.09 1.66 16.89 scaffold5|size2025720 1317679 1318100 (703492) rnd-5_family-4415#Unknown 1769 2135 (0) m_b104s001i71 164198

  scaffold5|siz    1317679 AATTTTTCGCAATTAGACTAC--TATTTGTGCAACTTCAGTCTATAGTGT 1317726
                            ?     v   v    i   i--     v iii       i---------
  rnd-5_family-       1769 ANTTTTTGGCATTTAGGCTATAATATTTTTATGACTTCAGC--------- 1809

  scaffold5|siz    1317727 TTGTTGTAATAATTAATACGGCATCAATAACAACATAACAAAACTTAAAG 1317776
                               i   v     i--- vv   i i  i     i   ----   i---
  rnd-5_family-       1810 TTGTCGTATTAATTG---CCTCATTAGTAGCAACACAAC----CTTG--- 1849

  scaffold5|siz    1317777 AATCAACACCATATTTCTAAAAGTCGTTACCACTGATGAGCCACAGTAGT 1317826
                           ---------ii     i i v   v  ?  ii       i?vv       
  rnd-5_family-       1850 ---------TGTATTTTTGATAGTGGTNACTGCTGATGAANGTCAGTAGT 1890

  scaffold5|siz    1317827 GACATATATAATCTATAGTTTCTGTCTTATG-AATTTCATGAATAACAAC 1317875
                              vv  iv i   ii vv  v iv   i  -  i--  ii i  i    
  rnd-5_family-       1891 GACCGATGAAGTCTGCATGTTGTAACTTGTGCAAC--CACAAGTAGCAAC 1938

  scaffold5|siz    1317876 ACAACATAAGGATTGGAGCTTACAGATAGTCTTCTGTT-GTACCTAC--A 1317922
                             i--- ii?   vi v ? v   v  -v v  i    -   ii   --i
  rnd-5_family-       1939 ACG---TGGNGATAAGTGNTGACACAT-TTGTTTTGTTTGTATTTACTTG 1984

  scaffold5|siz    1317923 CAAATCAACTGTCGGTAAATTACTCATGGGTTTTGCCACTAATACTTACA 1317972
                           i i -  i-      v    -----------------------       
  rnd-5_family-       1985 TAGA-CAG-TGTCGGGAAAT-----------------------ACTTACA 2009

  scaffold5|siz    1317973 TCGTA-TAAGTTATTACATACACAGCTGTGACTTTCCCTGATACTTTCGT 1318021
                           i  v -     - --       vvi i                     v 
  rnd-5_family-       2010 CCGAAGTAAGT-A--ACATACAGCACCGTGACTTTCCCTGATACTTTCCT 2056

  scaffold5|siz    1318022 TACACTTTTGTCGTAACTCTACTTACGATAAAATAAATAGTATTACACAC 1318071
                                    v i  ?   v             i  v            ii
  rnd-5_family-       2057 TACACTTTTTTTGTNACTATACTTACGATAAAGTACATAGTATTACACGT 2106

  scaffold5|siz    1318072 AGCCAGATGGAGTTTCGCGCTCTCAGACA 1318100
                            v                ?          
  rnd-5_family-       2107 ATCCAGATGGAGTTTCGCNCTCTCAGACA 2135

Matrix = 20p43g.matrix
Kimura (with divCpGMod) = 26.38
Transitions / transversions = 1.53 (49/32)
Gap_init rate = 0.16 (67 / 421), avg. gap size = 1.03 (69 / 67)


1165 9.03 0.00 0.00 scaffold5|size2025720 1317794 1317948 (703644) C rnd-1_family-635#Unknown (0) 155 1 m_b104s001i72 164199

  scaffold5|siz    1317794 TAAAAGTCGTTACCACTGATGAGCCACAGTAGTGACATATATAATCTATA 1317843
                                  v  i   i       i v            ?  i         
C rnd-1_family-        155 TAAAAGTGGTCACCGCTGATGAACGACAGTAGTGACANATGTAATCTATA 106

  scaffold5|siz    1317844 GTTTCTGTCTTATGAATTTCATGAATAACAACACAACATAAGGATTGGAG 1317893
                                  ?   i i       i  i  i            i    i  v 
C rnd-1_family-        105 GTTTCTGNCTTGTAAATTTCACGAGTAGCAACACAACATAGGGATCGGTG 56

  scaffold5|siz    1317894 CTTACAGATAGTCTTCTGTTGTACCTACACAAATCAACTGTCGGTAAATT 1317943
                           ?                                                 
C rnd-1_family-         55 NTTACAGATAGTCTTCTGTTGTACCTACACAAATCAACTGTCGGTAAATT 6

  scaffold5|siz    1317944 ACTCA 1317948
                                
C rnd-1_family-          5 ACTCA 1

Matrix = 20p43g.matrix
Kimura (with divCpGMod) = 7.91
Transitions / transversions = 3.67 (11/3)
Gap_init rate = 0.00 (0 / 154), avg. gap size = 0.0 (0 / 0)


911 9.87 3.14 4.46 scaffold5|size2025720 1317931 1318089 (703503) C rnd-1_family-239#Unknown (2069) 157 1 m_b104s001i73 164200

  scaffold5|siz    1317931 CTGTCGGTAAATTACTCATGGGTTTTGCCACTAATACTTACATCGTATAA 1317980
                                  ?        v   -------i    vi   v    ? v   iv
C rnd-1_family-        157 CTGTCGGNAAATTACTGATG-------TCACTCGTACGTACANCTTATGC 115

  scaffold5|siz    1317981 GTTAT-----TACATACACAGCTGTGACTTTCCCTGATACTTTCGTTACA 1318025
                           v    -----         v                i       v     
C rnd-1_family-        114 TTTATGTAAGTACATACACCGCTGTGACTTTCCCTGGTACTTTCCTTACA 65

  scaffold5|siz    1318026 CTTTTGTCGTAACTCTACTTACGATAAAATAAATAGTATTACACACAGCC 1318075
                                ?        ?        i       v          ?    v  
C rnd-1_family-         64 CTTTTNTCGTAACTNTACTTACGGTAAAATACATAGTATTACNCACATCC 15

  scaffold5|siz    1318076 AGATGGAGTTTCGC 1318089
                                         
C rnd-1_family-         14 AGATGGAGTTTCGC 1

Matrix = 20p43g.matrix
Kimura (with divCpGMod) = 10.26
Transitions / transversions = 0.50 (5/10)
Gap_init rate = 0.05 (8 / 158), avg. gap size = 1.50 (12 / 8)


881 23.09 1.66 16.89 scaffold5|size2025720 1317679 1318100 (703492) rnd-5_family-4415#Unknown 1769 2135 (0) m_b104s001i71 164198

  scaffold5|siz    1317679 AATTTTTCGCAATTAGACTAC--TATTTGTGCAACTTCAGTCTATAGTGT 1317726
                            ?     v   v    i   i--     v iii       i---------
  rnd-5_family-       1769 ANTTTTTGGCATTTAGGCTATAATATTTTTATGACTTCAGC--------- 1809

  scaffold5|siz    1317727 TTGTTGTAATAATTAATACGGCATCAATAACAACATAACAAAACTTAAAG 1317776
                               i   v     i--- vv   i i  i     i   ----   i---
  rnd-5_family-       1810 TTGTCGTATTAATTG---CCTCATTAGTAGCAACACAAC----CTTG--- 1849

  scaffold5|siz    1317777 AATCAACACCATATTTCTAAAAGTCGTTACCACTGATGAGCCACAGTAGT 1317826
                           ---------ii     i i v   v  ?  ii       i?vv       
  rnd-5_family-       1850 ---------TGTATTTTTGATAGTGGTNACTGCTGATGAANGTCAGTAGT 1890

  scaffold5|siz    1317827 GACATATATAATCTATAGTTTCTGTCTTATG-AATTTCATGAATAACAAC 1317875
                              vv  iv i   ii vv  v iv   i  -  i--  ii i  i    
  rnd-5_family-       1891 GACCGATGAAGTCTGCATGTTGTAACTTGTGCAAC--CACAAGTAGCAAC 1938

  scaffold5|siz    1317876 ACAACATAAGGATTGGAGCTTACAGATAGTCTTCTGTT-GTACCTAC--A 1317922
                             i--- ii?   vi v ? v   v  -v v  i    -   ii   --i
  rnd-5_family-       1939 ACG---TGGNGATAAGTGNTGACACAT-TTGTTTTGTTTGTATTTACTTG 1984

  scaffold5|siz    1317923 CAAATCAACTGTCGGTAAATTACTCATGGGTTTTGCCACTAATACTTACA 1317972
                           i i -  i-      v    -----------------------       
  rnd-5_family-       1985 TAGA-CAG-TGTCGGGAAAT-----------------------ACTTACA 2009

  scaffold5|siz    1317973 TCGTA-TAAGTTATTACATACACAGCTGTGACTTTCCCTGATACTTTCGT 1318021
                           i  v -     - --       vvi i                     v 
  rnd-5_family-       2010 CCGAAGTAAGT-A--ACATACAGCACCGTGACTTTCCCTGATACTTTCCT 2056

  scaffold5|siz    1318022 TACACTTTTGTCGTAACTCTACTTACGATAAAATAAATAGTATTACACAC 1318071
                                    v i  ?   v             i  v            ii
  rnd-5_family-       2057 TACACTTTTTTTGTNACTATACTTACGATAAAGTACATAGTATTACACGT 2106

  scaffold5|siz    1318072 AGCCAGATGGAGTTTCGCGCTCTCAGACA 1318100
                            v                ?          
  rnd-5_family-       2107 ATCCAGATGGAGTTTCGCNCTCTCAGACA 2135

Matrix = 20p43g.matrix
Kimura (with divCpGMod) = 26.38
Transitions / transversions = 1.53 (49/32)
Gap_init rate = 0.16 (67 / 421), avg. gap size = 1.03 (69 / 67)


41724 7.23 1.52 0.87 scaffold5|size2025720 1318182 1323775 (697817) C scaffold60|size524837_(dbseq-nr_150)_[42263,48465]#LTR (0) 6203 574 m_b104s001i74 164201

  scaffold5|siz    1318182 TGACAGAGGGCAATTATCTACCTTAACTGGTAAACCCAAAGAGGTTCCAC 1318231
                                v   v                                       v
C scaffold60|si       6203 TGACATAGGCCAATTATCTACCTTAACTGGTAAACCCAAAGAGGTTCCAG 6154

  scaffold5|siz    1318232 CTGGAACCTCCAATGGTCCTCTTCCCTTTGTGTAACACAAAGGAGGTACA 1318281
                           v                                           i     
C scaffold60|si       6153 GTGGAACCTCCAATGGTCCTCTTCCCTTTGTGTAACACAAAGGAAGTACA 6104

  scaffold5|siz    1318282 ATAGTCATAAGATATTGTTTCTGAGAAACAATATTCAAAAGACAATTTCT 1318331
                                                                           i 
C scaffold60|si       6103 ATAGTCATAAGATATTGTTTCTGAGAAACAATATTCAAAAGACAATTTTT 6054

  scaffold5|siz    1318332 ATCTTGGGAAACACCCATTTACATGATAGGTGTTTCTTAGCCAAAATATC 1318381
                           --    i           v     vv              v         
C scaffold60|si       6053 --CTTGAGAAACACCCATATACATTCTAGGTGTTTCTTAGACAAAATATC 6006

  scaffold5|siz    1318382 CAAGAGAGGATTTCTTTCTCAGAAATCTTCTCATGGGACAGTTCCTGTTG 1318431
                                                    i                        
C scaffold60|si       6005 CAAGAGAGGATTTCTTTCTCAGAAACCTTCTCATGGGACAGTTCCTGTTG 5956

  scaffold5|siz    1318432 GCAGTTGAGAGAAAAGGAGCAGTCATGGAACTGCCCTAAA-TCACCTCCA 1318480
                                                           v       -         
C scaffold60|si       5955 GCAGTTGAGAGAAAAGGAGCAGTCATGGAACTCCCCTAAAATCACCTCCA 5906

  scaffold5|siz    1318481 ATCTCTAACAGGATCACCTGTGCTTGGTGATGCATGGATTACCTAGTGTA 1318530
                                                                  i          
C scaffold60|si       5905 ATCTCTAACAGGATCACCTGTGCTTGGTGATGCATGGATCACCTAGTGTA 5856

  scaffold5|siz    1318531 CCATGCAATACCTATTTCAGTAGTGTAACTATCATAATTAAAATCTTTCA 1318580
                                                         v                   
C scaffold60|si       5855 CCATGCAATACCTATTTCAGTAGTGTAACTCTCATAATTAAAATCTTTCA 5806

  scaffold5|siz    1318581 ACAACATGTATCTACCCGTTTACTACATCGTAAAAACTACATAAAAATGG 1318630
                                                       v vvi        vv    i  
C scaffold60|si       5805 ACAACATGTATCTACCCGTTTACTACATAGATGAAACTACAGCAAAACGG 5756

  scaffold5|siz    1318631 CTTAGGTCACTATCAATTGATAGCCTTTGTGTGACCAGATTGGATTGTCT 1318680
                                                      i i ii       i    i    
C scaffold60|si       5755 CTTAGGTCACTATCAATTGATAGCCTTCGCGCAACCAGATCGGATCGTCT 5706

  scaffold5|siz    1318681 GTCCGTCGTTCCACCAACCATCATCCATCAGCAGTC-TGAATAGGTTGAC 1318729
                                           v               v  i- v i -       
C scaffold60|si       5705 GTCCGTCGTTCCACCATCCATCATCCATCAGCTGTTGTCAGT-GGTTGAC 5657

  scaffold5|siz    1318730 CATGGTAGGTTTGTCTGCCTTTCTTCCCTTGTCGCTTGAAGCCATACACT 1318779
                                      i     i iv  v   -    i   i i-   ii   v 
C scaffold60|si       5656 CATGGTAGGTTCGTCTGTCCGTCGTCC-TTGTTGCTCGG-GCCGCACAAT 5609

  scaffold5|siz    1318780 ACCCTTGGTATCTTACG-GTAGCGCAACTTGTGCTGCTTGATCCCAAGTG 1318828
                             v      i v    i-  i                i   i      v 
C scaffold60|si       5608 ACACTTGGTGTGTTACACGTGGCGCAACTTGTGCTGCCTGACCCCAAGAG 5559

  scaffold5|siz    1318829 TAGCAATATTGCCACAGCTGAGCACTGAGTCACATACTCTGCCAGTTGAA 1318878
                                   --             v i       i     v          
C scaffold60|si       5558 TAGCAATA--GCCACAGCTGAGCCCCGAGTCACGTACTCAGCCAGTTGAA 5511

  scaffold5|siz    1318879 GTGAGTTTCAC-CACAGGCCGGCACGTGTTTTTG-AAACACGTAGCCAAG 1318926
                                  -   -                     v-              i
C scaffold60|si       5510 GTGAGTT-CACTCACAGGCCGGCACGTGTTTTTTTAAACACGTAGCCAAA 5462

  scaffold5|siz    1318927 AACAATTGCCCTGCACGTTAGTGAGGACTAGATCCCACTTGACGCAGGTA 1318976
                                  i     v i  i                          i    
C scaffold60|si       5461 AACAATTACCCTGAATGTCAGTGAGGACTAGATCCCACTTGACGCGGGTA 5412

  scaffold5|siz    1318977 TACTCCACTTTAGTTAGCAGAGTGCGCATTTAGCACTTAGTGCACTTGAC 1319026
                                 i    v   vi            v       v          v 
C scaffold60|si       5411 TACTCCGCTTTTGTTCACAGAGTGCGCATGTAGCACTAAGTGCACTTGCC 5362

  scaffold5|siz    1319027 GTAAAAAAAGACCACTTGTGACGTATCATACGCACTTGTGGCACAAAAGC 1319076
                           i       v                                   i  v  
C scaffold60|si       5361 ATAAAAAATGACCACTTGTGACGTATCATACGCACTTGTGGCACGAATGC 5312

  scaffold5|siz    1319077 TTACTGGC-------GTAGTAGCAGTCCCTCATT--AAATGAGAGGATGC 1319117
                               vv  -------          i        --       --  v  
C scaffold60|si       5311 TTACGTGCCTATTAGGTAGTAGCAGCCCCTCATTTAAAATGAG--GAGGC 5264

  scaffold5|siz    1319118 AAAACACATAAATGCCTCGGTTAATTTTTTT-CTGAAAGAGCAAGATGTG 1319166
                             v v                 v        - i          v     
C scaffold60|si       5263 AATAAACATAAATGCCTCGGTTTATTTTTTTTCCGAAAGAGCAATATGTG 5214

  scaffold5|siz    1319167 TGTAATCTATTTTTAGATACAAAAAAACGATTAGACTTAAAATTAGTCCG 1319216
                               i            ivi     v                        
C scaffold60|si       5213 TGTAGTCTATTTTTAGACCTAAAAACACGATTAGACTTAAAATTAGTCCG 5164

  scaffold5|siz    1319217 TAC-CCGTGATCACATGCAGATGCAGTGACACCATGGAGTATTATGTACG 1319265
                           i  -                              i      i  v    v
C scaffold60|si       5163 CACTCCGTGATCACATGCAGATGCAGTGACACCACGGAGTACTAAGTACT 5114

  scaffold5|siz    1319266 TATAGCCAAATAGGCAGTACTATAAAAGATCTTCTAGGGCTTAAAATGAC 1319315
                                  vv -i        v -    i            v         
C scaffold60|si       5113 TATAGCCTTA-GGGCAGTACAA-AAAAAATCTTCTAGGGCATAAAATGAC 5066

  scaffold5|siz    1319316 CCTATGAGGAATCGAATAGCCTCTAAGGCCTAAAAAACTTGCACGTGACC 1319365
                                  i     v - i             i  -----   v       
C scaffold60|si       5065 CCTATGAAGAATCTA-TGGCCTCTAAGGCCTGAA-----TGCTCGTGACC 5022

  scaffold5|siz    1319366 CCTGAGAGGTTTTGGTCACTTGAAAGACTCGCATTCCCCCAGGAAGTTCT 1319415
                             i         i     i             iv                
C scaffold60|si       5021 CCCGAGAGGTTTCGGTCATTTGAAAGACTCGCGATCCCCCAGGAAGTTCT 4972

  scaffold5|siz    1319416 CGTCTTTGAAGTGTTGGGTACTCCAACAATCCAGTTCCCTTGTTGGTTGG 1319465
                                 -                -  vi                v   v 
C scaffold60|si       4971 CGTCTT-GAAGTGTTGGGTACTC-AAGGATCCAGTTCCCTTGTTCGTTCG 4924

  scaffold5|siz    1319466 CATGGTGGTGGTGGGAGTATCAAAGGAACACTGTACGGGCACAAGTTGGG 1319515
                                   i            i v v       i       i i      
C scaffold60|si       4923 CATGGTGGCGGTGGGAGTATCGATGCAACACTGCACGGGCATAGGTTGGG 4874

  scaffold5|siz    1319516 CGCGGGACTCAAGGTTTCAAGGTTGGTTGAGCGAAAACCTCAAAGGAAGA 1319565
                                                  i  v                       
C scaffold60|si       4873 CGCGGGACTCAAGGTTTCAAGGTCGGATGAGCGAAAACCTCAAAGGAAGA 4824

  scaffold5|siz    1319566 TGCAATCAGGCAGGACTTTGTCCCACAATCGCGGATCAGCCCCATTCACA 1319615
                                i v -                i         v     v       
C scaffold60|si       4823 TGCAACCCG-CAGGACTTTGTCCCACGATCGCGGATAAGCCCAATTCACA 4775

  scaffold5|siz    1319616 TAGGAGCACGTCACAGCAAAGCCCATTTGATGAATTGTGTAGTTGCACAG 1319665
                            i     --     i   v                i              
C scaffold60|si       4774 TGGGAGC--GTCACGGCACAGCCCATTTGATGAATCGTGTAGTTGCACAG 4727

  scaffold5|siz    1319666 CCT--GCGCTCACGATCTCAAAAG--AAACGACCACATAAAATGTGTCCT 1319711
                             i--        i         i--           v vvi  v     
C scaffold60|si       4726 CCCACGCGCTCACAATCTCAAAAAGTAAACGACCACAAATCGTGAGTCCT 4677

  scaffold5|siz    1319712 TGCATCATGGGGCAGAGCACTTGATCACAAAGAACCAGCCTAGGAGAGAA 1319761
                           v v     v    vv   v v     i     i                 
C scaffold60|si       4676 AGAATCATCGGGCTCAGCCCATGATCGCAAAGGACCAGCCTAGGAGAGAA 4627

  scaffold5|siz    1319762 CATTGTTCTACTCCGCACAAGGG-ATAGGAGCGCAATATATTACCGCATC 1319810
                                            v v   -             i    i       
C scaffold60|si       4626 CATTGTTCTACTCCGCAAATGGGCATAGGAGCGCAATGTATTGCCGCATC 4577

  scaffold5|siz    1319811 CCGGTCAGA-CGTCAGAGTGACGTGGAGTAATATCTCCAAGTCCCAGCAT 1319859
                            i     i -             i      v i                i
C scaffold60|si       4576 CTGGTCAAAACGTCAGAGTGACGCGGAGTATTGTCTCCAAGTCCCAGCAC 4527

  scaffold5|siz    1319860 GCATGGGGGCACAAGACAGACCCATAAAACAACTACTTGTTGTGCCCCAG 1319909
                              v      i     vi            i     v   i         
C scaffold60|si       4526 GCAAGGGGGCGCAAGAAGGACCCATAAAACGACTACGTGTCGTGCCCCAG 4477

  scaffold5|siz    1319910 AAACACTCTGAGCAAAATTCTCCCAAATTCCCGATTTGTGCAAGAATGCT 1319959
                                                 v i    i        i           
C scaffold60|si       4476 AAACACTCTGAGCAAAATTCTCGCGAATTTCCGATTTGCGCAAGAATGCT 4427

  scaffold5|siz    1319960 GTGTACTTTTTGTGGTTTTTGTCAGGAAAACATGCAACTTGTTGATTTCT 1320009
                            ii         iv     -            i                 
C scaffold60|si       4426 GCATACTTTTTGCCGTTTT-GTCAGGAAAACACGCAACTTGTTGATTTCT 4378

  scaffold5|siz    1320010 TTCTGAAATCCAAGCAAAAAAGTCAGAAAAGTCTACAAAATTGAGAATGC 1320059
                                   -           -  v     v   i      v       v 
C scaffold60|si       4377 TTCTGAAA-CCAAGCAAAAA-GTGAGAAATGTCCACAAAAGTGAGAATTC 4330

  scaffold5|siz    1320060 TTCTAATGTGATATCCCTTTCATGCATATGAGCTACCGATCTTGACAAAA 1320109
                               v     i   i              i         v    i     
C scaffold60|si       4329 TTCTCATGTGGTATTCCTTTCATGCATATAAGCTACCGAGCTTGGCAAAA 4280

  scaffold5|siz    1320110 --GGAAAGAAGAGCTAGTTGGCTTGTGAATAGCCAC-TGCACAACCTCTG 1320156
                           --        -             i          v-             
C scaffold60|si       4279 AAGGAAAGAA-AGCTAGTTGGCTTATGAATAGCCAAATGCACAACCTCTG 4231

  scaffold5|siz    1320157 GTCCGAGGAAAATAGAATTTAGAGCCCGAAAACATAAATTCGGAATTATT 1320206
                                                           i         -       
C scaffold60|si       4230 GTCCGAGGAAAATAGAATTTAGAGCCCGAAAATATAAATTCG-AATTATT 4182

  scaffold5|siz    1320207 TAATTTTATTTTAAAGAGCTCGTTAGA-----------ATCAAAATTCTA 1320245
                                   vv                 -----------            
C scaffold60|si       4181 TAATTTTAAATTAAAGAGCTCGTTAGAGAAAAATCTTGATCAAAATTCTA 4132

  scaffold5|siz    1320246 CTGTCACGTTAAAATAACCTGATATTCAAATACCTTGCTACATGTAAAAA 1320295
                                                                             
C scaffold60|si       4131 CTGTCACGTTAAAATAACCTGATATTCAAATACCTTGCTACATGTAAAAA 4082

  scaffold5|siz    1320296 TAAAACAAAAATGCCAAGAAATCTTCTGGCATCACGAATTGTTTTCTCAA 1320345
                                                             i               
C scaffold60|si       4081 TAAAACAAAAATGCCAAGAAATCTTCTGGCATCATGAATTGTTTTCTCAA 4032

  scaffold5|siz    1320346 GAAGATGAACTCTTCTCCTACATAGAGAAACATACACATGTGCCATGTTG 1320395
                                             i  i        ii               i  
C scaffold60|si       4031 GAAGATGAACTCTTCTCCCACGTAGAGAAATGTACACATGTGCCATGCTG 3982

  scaffold5|siz    1320396 CACTATTAGCAAGCAATGGTATCAAAAAAGCAACTGGAAATCAGGCCATG 1320445
                                   i                   -              ii     
C scaffold60|si       3981 CACTATTAACAAGCAATGGTATCAAAAA-GCAACTGGAAATCAAACCATG 3933

  scaffold5|siz    1320446 TTGGATTTCAAACCCCTCACACGGTGTTGCTACATTAACAGTGAAAGCAA 1320495
                               i      -     v   v            v               
C scaffold60|si       3932 TTGGGTTTCAA-CCCCTGACAAGGTGTTGCTACAGTAACAGTGAAAGCAA 3884

  scaffold5|siz    1320496 GAAGGACGTAGTTCCAAGCTTTCCCCATGTTCCAAAATTAGGAACATCCA 1320545
                                  i             i                            
C scaffold60|si       3883 GAAGGACATAGTTCCAAGCTTCCCCCATGTTCCAAAATTAGGAACATCCA 3834

  scaffold5|siz    1320546 TATGTTTTCCTTACCCGGCTAGGCAGGTGTCAAACTCTCGGCGCATGCAG 1320595
                                           i                     i      i    
C scaffold60|si       3833 TATGTTTTCCTTACCCAGCTAGGCAGGTGTCAAACTCTTGGCGCACGCAG 3784

  scaffold5|siz    1320596 GATGAGTTTTTCCTACTCAAAAGGAAGGGTAAAGTCACACAATGTTTTTT 1320645
                               i   i                    i          i         
C scaffold60|si       3783 GATGGGTTCTTCCTACTCAAAAGGAAGGGCAAAGTCACACGATGTTTTTT 3734

  scaffold5|siz    1320646 ATCGCGCATGTAGTAAATTCCTGTCAAAACACACTTTTCTGAGTACATGT 1320695
                             i  i  v i                                       
C scaffold60|si       3733 ATTGCACAAGCAGTAAATTCCTGTCAAAACACACTTTTCTGAGTACATGT 3684

  scaffold5|siz    1320696 TACCCAGAGTGACTAAGCCAGCATATGAACTCAGTCTTCGACAAATGCAT 1320745
                                                       v         i          v
C scaffold60|si       3683 TACCCAGAGTGACTAAGCCAGCATATGACCTCAGTCTTTGACAAATGCAA 3634

  scaffold5|siz    1320746 GAACTGAGTGAGAATTGTTCTAGATTTTTGAACAAACAACAACATAAAAT 1320795
                                    vv                 ii      i             
C scaffold60|si       3633 GAACTGAGTTTGAATTGTTCTAGATTTTCAAACAAATAACAACATAAAAT 3584

  scaffold5|siz    1320796 TTGTTA-GATCAATCTTACCTTGCCAGTGATAATTGATGTCAAAGTCTGC 1320844
                           v     -       i                        -          
C scaffold60|si       3583 ATGTTAAGATCAATTTTACCTTGCCAGTGATAATTGATG-CAAAGTCTGC 3535

  scaffold5|siz    1320845 TAAAATTTGTGAACCAGAGTTGAAACAAGACATGGACACAACATACCGAG 1320894
                           v     i                     i  v               i  
C scaffold60|si       3534 AAAAATCTGTGAACCAGAGTTGAAACAAAACCTGGACACAACATACCAAG 3485

  scaffold5|siz    1320895 CACATAGCTAACCACTTAGGTGCAGGACTCTTCTTGAGCAGAAG-ACTCA 1320943
                                             i                     i  i-     
C scaffold60|si       3484 CACATAGCTAACCACTTAAGTGCAGGACTCTTCTTGAGCAAAAATACTCA 3435

  scaffold5|siz    1320944 TGATCACAGAGCTAATCACTCCTGAGAAATACTCCTCTGGAGGTTGAGTA 1320993
                                          i        v    v          i         
C scaffold60|si       3434 TGATCACAGAGCTAACCACTCCTGTGAAAAACTCCTCTGGGGGTTGAGTA 3385

  scaffold5|siz    1320994 AACAAGCAGACCTTTCAAGCTGTGTCAAAATAAAAGAAAAAGACACACAC 1321043
                             vv          i                                   
C scaffold60|si       3384 AAATAGCAGACCTTCCAAGCTGTGTCAAAATAAAAGAAAAAGACACACAC 3335

  scaffold5|siz    1321044 TTGCACTACAAACTCAATTTCATACGCATTCCTGAGGTTACTCACGACAA 1321093
                             i                      i i  v        v    i     
C scaffold60|si       3334 TTACACTACAAACTCAATTTCATACACGTTACTGAGGTTTCTCATGACAA 3285

  scaffold5|siz    1321094 GAGACACTGTTTGATGAAGTTTTGGTGTGTTGGAAGAACGTGCCTGTTTA 1321143
                               v                i-i                          
C scaffold60|si       3284 GAGAAACTGTTTGATGAAGTTC-AGTGTGTTGGAAGAACGTGCCTGTTTA 3236

  scaffold5|siz    1321144 CCTCCATTTTTCCAAAGAGGTAGGTTTAGAGCCTACAAAGACAGAGCACA 1321193
                               i       v  v            v      i              
C scaffold60|si       3235 CCTCTATTTTTCGAACGAGGTAGGTTTACAGCCTATAAAGACAGAGCACA 3186

  scaffold5|siz    1321194 ACCAGTCCGAAAAGTCAAGTAAAATCAATGAGGACAATGTACCTTGGCGA 1321243
                                   -               v   i         v         i 
C scaffold60|si       3185 ACCAGTCC-AAAAGTCAAGTAAAAACAACGAGGACAATTTACCTTGGCAA 3137

  scaffold5|siz    1321244 CTGGAGGGTTTCATTGACAGCCATCATCAGAATTGGCTGTACAAGAACAG 1321293
                                                 i  i      i           v     
C scaffold60|si       3136 CTGGAGGGTTTCATTGACAGCCGTCGTCAGAACTGGCTGTACAACAACAG 3087

  scaffold5|siz    1321294 AACACCTAAACAAACATAAAATTACTGTAAATCGAAAAGTGGTTCTTAAA 1321343
                                 i             -            i       i        
C scaffold60|si       3086 AACACCCAAACAAACATAAA-TTACTGTAAATCAAAAAGTGATTCTTAAA 3038

  scaffold5|siz    1321344 ACAAGTGAAAATAGACAAAA-GTTAGGAAAACTGTCTAAACTCAATAAGA 1321392
                            i   --- v  i       -     v                  -    
C scaffold60|si       3037 ATAAG---ATATGGACAAAAAGTTAGCAAAACTGTCTAAACTCAA-AAGA 2992

  scaffold5|siz    1321393 ATCCTTACAGTACTGTAGATGTTGCTATGTTCAACTCTGCAAACACCATA 1321442
                             i                                       v       
C scaffold60|si       2991 ATTCTTACAGTACTGTAGATGTTGCTATGTTCAACTCTGCAATCACCATA 2942

  scaffold5|siz    1321443 AGACTTCATGAAAAGTCAACAAATCATACACTAGATACTGACGCATCTGG 1321492
                                                       v                   i 
C scaffold60|si       2941 AGACTTCATGAAAAGTCAACAAATCATAGACTAGATACTGACGCATCTAG 2892

  scaffold5|siz    1321493 AACCCGTTCATGCCTAGAAACACTGAAGAAGGTTTTACCTACTCAGAGCT 1321542
                                               v             v               
C scaffold60|si       2891 AACCCGTTCATGCCTAGAAAAACTGAAGAAGGTTATACCTACTCAGAGCT 2842

  scaffold5|siz    1321543 AGCAATGACAATCATGGGTTTTCCATGTGCCTCACAAGCATATTCAATGT 1321592
                                 i                  i              i        v
C scaffold60|si       2841 AGCAATAACAATCATGGGTTTTCCACGTGCCTCACAAGCACATTCAATGG 2792

  scaffold5|siz    1321593 AGTCAATGATGGCCATACTGTTCTCAATATAACTCATTTGGAGTAATATG 1321642
                                  v                     v             v      
C scaffold60|si       2791 AGTCAATTATGGCCATACTGTTCTCAATAGAACTCATTTGGAGAAATATG 2742

  scaffold5|siz    1321643 ATATTCTTCAAAGGCTAGCTTGAGTGACCACCTTAAACAAGGTTAGGATG 1321692
                                                   v                         
C scaffold60|si       2741 ATATTCTTCAAAGGCTAGCTTGAGAGACCACCTTAAACAAGGTTAGGATG 2692

  scaffold5|siz    1321693 GACTTACCAAGCAGCGAGTAAAGGTTTGCATGACAAACCCATACACAACA 1321742
                               ivii                               v          
C scaffold60|si       2691 GACTCCTTAAGCAGCGAGTAAAGGTTTGCATGACAAACCAATACACAACA 2642

  scaffold5|siz    1321743 TCTCTGCACAAAGACA-CAAGGGCTTAACAACAGACCCA--GTCTTCTCA 1321789
                                           -           i          --         
C scaffold60|si       2641 TCTCTGCACAAAGACAACAAGGGCTTAATAACAGACCCAAAGTCTTCTCA 2592

  scaffold5|siz    1321790 TGGCAAAA-----------ACAAGCAGATGAAAACTCGCTAAAACATTCG 1321828
                                   -----------                        -      
C scaffold60|si       2591 TGGCAAAAGCACCATGCTTACAAGCAGATGAAAACTCGCTAAA-CATTCG 2543

  scaffold5|siz    1321829 CCCATACAGGGAACTCACATGCTACTGGGTGGT-------AAGGGAGAAC 1321871
                                            i               -------          
C scaffold60|si       2542 CCCATACAGGGAACTCATATGCTACTGGGTGGTCCAGTACAAGGGAGAAC 2493

  scaffold5|siz    1321872 ATTGGGTAAGACAATATGATTGTCTCACCTCACTCACAACTGGAATTGTA 1321921
                           v                         i                       
C scaffold60|si       2492 CTTGGGTAAGACAATATGATTGTCTCGCCTCACTCACAACTGGAATTGTA 2443

  scaffold5|siz    1321922 GAGGAGAAGGTACACTGTACACAAAAA-GAGACACATTAATGTTAGACAT 1321970
                                 i        i           -                      
C scaffold60|si       2442 GAGGAGGAGGTACACCGTACACAAAAAAGAGACACATTAATGTTAGACAT 2393

  scaffold5|siz    1321971 TTGTTACCACAACAAGTCTAGAGCAACACCAACTCAGGTTGGGATTGCTC 1322020
                                                                      vv     
C scaffold60|si       2392 TTGTTACCACAACAAGTCTAGAGCAACACCAACTCAGGTTGGGTATGCTC 2343

  scaffold5|siz    1322021 GCATTCTAGTACAGCTTGCTGAACATAGGGTGCATA-------------- 1322056
                                                   v   i       --------------
C scaffold60|si       2342 GCATTCTAGTACAGCTTGCTGAACTTAGAGTGCATATAATACACAGAATA 2293

  scaffold5|siz    1322057 -GATAAAAT---TCCT-GACCATGTTCAACATTATTGGATATTCAACAGA 1322101
                           -  v     ---    -       v i             --        
C scaffold60|si       2292 AGAGAAAATGAATCCTTGACCATGATTAACATTATTGGAT--TCAACAGA 2245

  scaffold5|siz    1322102 ACTGTGTCTTACCAGATAATGGTCTCACTGAGACTTGATGACTAGTACTT 1322151
                                       i       --------       ii  i          
C scaffold60|si       2244 ACTGTGTCTTACTAGATAAT--------TGAGACTCAATAACTAGTACTT 2203

  scaffold5|siz    1322152 GATTCTCTGGTGAGAACTTCTGACGGTTTACCTTCAGAATTATCCATTGA 1322201
                                i    v  i                                 v  
C scaffold60|si       2202 GATTCCCTGGGGAAAACTTCTGACGGTTTACCTTCAGAATTATCCATGGA 2153

  scaffold5|siz    1322202 GAACACATATGGTATCCATAAGTAGGGACTCATAGAGTCACCAAAACATG 1322251
                                        i        v i      v          i     i 
C scaffold60|si       2152 GAACACATATGGTGTCCATAAGGAAGGACTCTTAGAGTCACCGAAACACG 2103

  scaffold5|siz    1322252 TGGGTCTTTTTGCTAAACACAACAGGATGACCATAGGTAGTGCACATACG 1322301
                                            v     i                        i 
C scaffold60|si       2102 TGGGTCTTTTTGCTAAAGACAACGGGATGACCATAGGTAGTGCACATATG 2053

  scaffold5|siz    1322302 TGTTGCACAACAAACCATAACATAAGCCTCATAATCATATGAGCACAAGA 1322351
                                               v                i            
C scaffold60|si       2052 TGTTGCACAACAAACCATAAAATAAGCCTCATAATCACATGAGCACAAGA 2003

  scaffold5|siz    1322352 AGAAAAAGAATCCACAACCTTTGTTCTTGTAAAACCACAGCACATGAAGT 1322401
                            v     vi            i                       ii i 
C scaffold60|si       2002 ACAAAAACGATCCACAACCTTCGTTCTTGTAAAACCACAGCACATAGAAT 1953

  scaffold5|siz    1322402 TGTTAGTATTCCTAGTTAAACAGGAATACCATCTCACACTAA-GGATAAG 1322450
                              v     i                             v  -       
C scaffold60|si       1952 TGTGAGTATCCCTAGTTAAACAGGAATACCATCTCACACAAAAGGATAAG 1903

  scaffold5|siz    1322451 TCAAACATGAACATCTCTACTGAGAGACATGTAGCACCTTGT-GGAATGC 1322499
                                                                     -  v    
C scaffold60|si       1902 TCAAACATGAACATCTCTACTGAGAGACATGTAGCACCTTGTTGGCATGC 1853

  scaffold5|siz    1322500 AATGCAAAACAAATGCAACACAAGCAGCTATACACAGAAATGTAGTATCG 1322549
                                                          i    i             
C scaffold60|si       1852 AATGCAAAACAAATGCAACACAAGCAGCTATGCACAAAAATGTAGTATCG 1803

  scaffold5|siz    1322550 CTTCACTAGCTTAGACAAATCCAAAGAGAAA--CACAACTATTACGTTGT 1322597
                                                          --               v 
C scaffold60|si       1802 CTTCACTAGCTTAGACAAATCCAAAGAGAAAAACACAACTATTACGTTTT 1753

  scaffold5|siz    1322598 CAACATATCACGGAAAGTTCACTTCTCCATGGTGCTCGCTGTGAAGTCAC 1322647
                           i         i                    i    v             
C scaffold60|si       1752 TAACATATCATGGAAAGTTCACTTCTCCATGATGCTAGCTGTGAAGTCAC 1703

  scaffold5|siz    1322648 AACATGGTTCCATAAACCATATGATTATTGTCAACAACTGTCTTTCAAAA 1322697
                             i                  v     vv                   v 
C scaffold60|si       1702 AATATGGTTCCATAAACCATAAGATTAGAGTCAACAACTGTCTTTCAACA 1653

  scaffold5|siz    1322698 TATAAAAATAGGTACGCACATGCACATTGAGTTGTGTTGTAATGTCATTA 1322747
                                    v                v v i  i     i          
C scaffold60|si       1652 TATAAAAATTGGTACGCACATGCACAATTAATTATGTTGCAATGTCATTA 1603

  scaffold5|siz    1322748 CCACCAACAAAAGAGTAATACATTTACAGACCTCTCCCAAGGATCCTTGC 1322797
                                     v     v      v          i   i           
C scaffold60|si       1602 CCACCAACAATAGAGTTATACATGTACAGACCTCCCCCGAGGATCCTTGC 1553

  scaffold5|siz    1322798 TAGAAAATACAAAAGGATATCATAAACAATGAATCCGTACTTGTCATGGT 1322847
                             v        i          v     v            iv       
C scaffold60|si       1552 TACAAAATACAGAAGGATATCAAAAACACTGAATCCGTACTCTTCATGGT 1503

  scaffold5|siz    1322848 ACAAAA-GACAAAGACGTTGATGCTTGGACCTTCCAATGAGTATAGTCAA 1322896
                                 -    v                            v         
C scaffold60|si       1502 ACAAAAAGACATAGACGTTGATGCTTGGACCTTCCAATGATTATAGTCAA 1453

  scaffold5|siz    1322897 TACATTAAGTATGACTTGACATTGTTCACTTGCCGGTAGCTGACTCTTTG 1322946
                                  v                          ii        i     
C scaffold60|si       1452 TACATTATGTATGACTTGACATTGTTCACTTGCCAATAGCTGACCCTTTG 1403

  scaffold5|siz    1322947 GGCAACTAGTCCCATGGATACATAGGGGTGACAGAGCAAATAGAAGGACA 1322996
                                   v                                v        
C scaffold60|si       1402 GGCAACTATTCCCATGGATACATAGGGGTGACAGAGCAAATTGAAGGACA 1353

  scaffold5|siz    1322997 ATATACCAACACCAAGGATTGCAGAAGATAACAAACAGAATATCTGTACC 1323046
                                       v                                    i
C scaffold60|si       1352 ATATACCAACACAAAGGATTGCAGAAGATAACAAACAGAATATCTGTACT 1303

  scaffold5|siz    1323047 ATCAGCACCTTCGTACCTAGACCTGGTTCAATATCCACATTGTACACACA 1323096
                                                                           v 
C scaffold60|si       1302 ATCAGCACCTTCGTACCTAGACCTGGTTCAATATCCACATTGTACACAAA 1253

  scaffold5|siz    1323097 TCGTGACAATTAAGGCGCAGTTTCAACACTACACTTTTGGACCATATGCA 1323146
                            i             i              v      i            
C scaffold60|si       1252 TTGTGACAATTAAGGTGCAGTTTCAACACTCCACTTTCGGACCATATGCA 1203

  scaffold5|siz    1323147 TTTCATTTGGCTTCCCAGTGTAATTCAACCAGAGACTTCAAAAATCAAAA 1323196
                                                  v          v               
C scaffold60|si       1202 TTTCATTTGGCTTCCCAGTGTAAGTCAACCAGAGTCTTCAAAAATCAAAA 1153

  scaffold5|siz    1323197 CCCAAAAAGTGAATAACTATTGAGAGTTCAACATCAACCAAATCATGGAG 1323246
                                               iv                            
C scaffold60|si       1152 CCCAAAAAGTGAATAACTATCTAGAGTTCAACATCAACCAAATCATGGAG 1103

  scaffold5|siz    1323247 ATGCTTGGCCTGCTGTACCAATCATGGTCTTGTCAGCAGCTTCTAGTGGC 1323296
                                                                             
C scaffold60|si       1102 ATGCTTGGCCTGCTGTACCAATCATGGTCTTGTCAGCAGCTTCTAGTGGC 1053

  scaffold5|siz    1323297 ACAATGTTTACCTAAACAAACACTGAGATGCCATTCACTCATACCTACTA 1323346
                           i                       v                         
C scaffold60|si       1052 GCAATGTTTACCTAAACAAACACTCAGATGCCATTCACTCATACCTACTA 1003

  scaffold5|siz    1323347 TGCAGTGCCTATCGCCTAAATGTAGTGTAGCAATCATAAGATGGAATTGT 1323396
                                              v                        i     
C scaffold60|si       1002 TGCAGTGCCTATCGCCTAACTGTAGTGTAGCAATCATAAGATGGGATTGT 953

  scaffold5|siz    1323397 TGGTTGGTATTCCACTTTTGCACACACAGACAAAATCAACAGGAGACACC 1323446
                             v i  i                                          
C scaffold60|si        952 TGTTCGGCATTCCACTTTTGCACACACAGACAAAATCAACAGGAGACACC 903

  scaffold5|siz    1323447 AGGTAACACCAAACCGACCCAAAATTATCCTCATCAATTTATGGTCACAT 1323496
                              i                          i   v               
C scaffold60|si        902 AGGCAACACCAAACCGACCCAAAATTATCCCCATAAATTTATGGTCACAT 853

  scaffold5|siz    1323497 GGTCTGTGGAAAGCAATGCTTTAGTAAACAAAGGTCTTTTACCCCGCACA 1323546
                               i                              v              
C scaffold60|si        852 GGTCCGTGGAAAGCAATGCTTTAGTAAACAAAGGTATTTTACCCCGCACA 803

  scaffold5|siz    1323547 AATATTCATTTGGTATACCAGTGATGCTTGGACTATCACAAACAGTATAC 1323596
                                   v                iv             i         
C scaffold60|si        802 AATATTCAGTTGGTATACCAGTGATAATTGGACTATCACAGACAGTATAC 753

  scaffold5|siz    1323597 AATAAGACAATCAGGGTTGCACGCGGAAGTAAGTCAGAATATAAGTTTGA 1323646
                           i                 i                               
C scaffold60|si        752 GATAAGACAATCAGGGTTACACGCGGAAGTAAGTCAGAATATAAGTTTGA 703

  scaffold5|siz    1323647 CTTAGGAGAGTACAACCAAACCAGCTTTATCATAAGCCATGACAAATCTC 1323696
                                          i                                  
C scaffold60|si        702 CTTAGGAGAGTACAATCAAACCAGCTTTATCATAAGCCATGACAAATCTC 653

  scaffold5|siz    1323697 CCTCTCCACATGAACTTACACTTCATATACTACATAAAACAATATTTAGG 1323746
                                                                  i     v    
C scaffold60|si        652 CCTCTCCACATGAACTTACACTTCATATACTACATAAAATAATATGTAGG 603

  scaffold5|siz    1323747 TACAAATCGTCACAGGCAGCTTGCACATT 1323775
                                                        
C scaffold60|si        602 TACAAATCGTCACAGGCAGCTTGCACATT 574

Matrix = 20p43g.matrix
Kimura (with divCpGMod) = 6.61
Transitions / transversions = 1.23 (221/180)
Gap_init rate = 0.01 (81 / 5593), avg. gap size = 1.65 (134 / 81)


2471 2.43 0.35 0.35 scaffold5|size2025720 1323771 1324059 (697533) scaffold208|size262725_(dbseq-nr_431)_[103277,109396]#LTR 172 460 (5660) m_b104s001i75 164202

  scaffold5|siz    1323771 ACATTATAGGTGTTTCTTAGCCAAAATATCCAAGAGAGGATTTCTTTCTC 1323820
                                v              v                             
  scaffold208|s        172 ACATTCTAGGTGTTTCTTAGACAAAATATCCAAGAGAGGATTTCTTTCTC 221

  scaffold5|siz    1323821 AGAAACCTTCTCATGGGACAGTTCCTGTTGGCAGTTGAGAGAAAAGGAGC 1323870
                                                                             
  scaffold208|s        222 AGAAACCTTCTCATGGGACAGTTCCTGTTGGCAGTTGAGAGAAAAGGAGC 271

  scaffold5|siz    1323871 AGTCATGGAACTGCGCTAAATCACCTCCAATCTCTAACAGGATCACCTGT 1323920
                                         v                                   
  scaffold208|s        272 AGTCATGGAACTGCCCTAAATCACCTCCAATCTCTAACAGGATCACCTGT 321

  scaffold5|siz    1323921 GCTTGGTGATGCATGGATTACCTAGTGTACCATGCAATACCTATTTCAGT 1323970
                                                                             
  scaffold208|s        322 GCTTGGTGATGCATGGATTACCTAGTGTACCATGCAATACCTATTTCAGT 371

  scaffold5|siz    1323971 AGTGTAACTATCATAATTAAAATCTTTCAACAACATGTATCTACCCGTTT 1324020
                                    v                                        
  scaffold208|s        372 AGTGTAACTCTCATAATTAAAATCTTTCAACAACATGTATCTACCCGTTT 421

  scaffold5|siz    1324021 ACTACATAGTA-AAACTACATTAAAAACGGCTTAGGTCAC 1324059
                                    v -        vi-                 
  scaffold208|s        422 ACTACATAGAAGAAACTACAGC-AAAACGGCTTAGGTCAC 460

Matrix = 20p43g.matrix
Kimura (with divCpGMod) = 2.47
Transitions / transversions = 0.17 (1/6)
Gap_init rate = 0.01 (2 / 288), avg. gap size = 1.00 (2 / 2)


2377 4.67 0.00 0.67 scaffold5|size2025720 1324137 1324438 (697154) rnd-1_family-224#Unknown 1 300 (0) m_b104s001i76 164203

  scaffold5|siz    1324137 GGTTTGAGATATTTTTGGTCAGTTTTGGTCAGTTTCCCCAAATGGTCAGT 1324186
                                 v               ?               v           
  rnd-1_family-          1 GGTTTGCGATATTTTTGGTCAGNTTTGGTCAGTTTCCCGAAATGGTCAGT 50

  scaffold5|siz    1324187 GAATTTACCAGATTATAAGTTATAAATTGACTCCAAAGTACTATCCTTTT 1324236
                                                   ?      v                  
  rnd-1_family-         51 GAATTTACCAGATTATAAGTTATANATTGACGCCAAAGTACTATCCTTTT 100

  scaffold5|siz    1324237 CAATAAAAACCATTTTTACTATAATTATTTCCCAATCGACATAAAACCTA 1324286
                             i?     i           i        ?i             ? -  
  rnd-1_family-        101 CAGNAAAAATCATTTTTACTACAATTATTTNTCAATCGACATAAANC-TA 149

  scaffold5|siz    1324287 CACCTTGGGGGTCAAAAAAACCACTGCAGGGTCATCCTGCATCATGGAAA 1324336
                             i         ?                           i  i      
  rnd-1_family-        150 CATCTTGGGGGTNAAAAAAACCACTGCAGGGTCATCCTGCGTCGTGGAAA 199

  scaffold5|siz    1324337 AAACCTAGAAGACATCTGATCTGCGCTGTAATGTACATAACAATGTCACA 1324386
                                                i    v  v                    
  rnd-1_family-        200 AAACCTAGAAGACATCTGATCCGCGCGGTTATGTACATAACAATGTCACA 249

  scaffold5|siz    1324387 AACATACCACGAAGTGCGGGATCAAAGAAATACCAATGTTATATTACATG 1324436
                                       ?                              -     i
  rnd-1_family-        250 AACATACCACGANGTGCGGGATCAAAGAAATACCAATGTTATA-TACATA 298

  scaffold5|siz    1324437 TC 1324438
                             
  rnd-1_family-        299 TC 300

Matrix = 20p43g.matrix
Kimura (with divCpGMod) = 3.97
Transitions / transversions = 1.80 (9/5)
Gap_init rate = 0.01 (2 / 301), avg. gap size = 1.00 (2 / 2)

2194 4.87 12.90 0.57 scaffold5|size2025720 1324263 1324572 (697020) rnd-1_family-162#Unknown 1 348 (7) m_b104s001i77 164203

  scaffold5|siz    1324263 ATTTCCCAATCGACATAAAACCTACACCTTGGGGGTCAAAAAAACCACTG 1324312
                               vi             ? vi   i       -               
  rnd-1_family-          1 ATTTATCAATCGACATAAANCACACATCTTGGGG-TCAAAAAAACCACTG 49

  scaffold5|siz    1324313 CAGGGTCATCCTGCATCATGGAAAAAACCTAGAAGACATCTGATCTGCGC 1324362
                                         i  i                           i    
  rnd-1_family-         50 CAGGGTCATCCTGCGTCGTGGAAAAAACCTAGAAGACATCTGATCCGCGC 99

  scaffold5|siz    1324363 TGTAATGTACATAACAATGTCACAAACATACCACGAAGTGCGGGATCAAA 1324412
                           v  v                               ?v             
  rnd-1_family-        100 GGTTATGTACATAACAATGTCACAAACATACCACGNTGTGCGGGATCAAA 149

  scaffold5|siz    1324413 GAAATACCAATGTTATA------------------------------TTA 1324432
                                            ------------------------------ ? 
  rnd-1_family-        150 GAAATACCAATGTTATATACATATCATATCCGATGAAAAAACGAATNTNA 199

  scaffold5|siz    1324433 CATGTCTCTGAACAGTCTTACCTGAGGGGGGTCGTTCTGCCTGGCAGATT 1324482
                                        i                                    
  rnd-1_family-        200 CATGTCTCTGAACGGTCTTACCTGAGGGGGGTCGTTCTGCCTGGCAGATT 249

  scaffold5|siz    1324483 TAACTATGAAAA---------ATGTCCGCCGTTATTTACATAACAATGTC 1324523
                                       ---------              v        i i   
  rnd-1_family-        250 TAACTATGAAAAAGAGATCTGATGTCCGCCGTTATATACATAACGACGTC 299

  scaffold5|siz    1324524 ACAAATATACCATGTTTGTG-GGGATCAAAAGTTTGGCCAATGTTATATA 1324572
                                         -     -                             
  rnd-1_family-        300 ACAAATATACCATG-TTGTGTGGGATCAAAAGTTTGGCCAATGTTATATA 348

Matrix = 20p43g.matrix
Kimura (with divCpGMod) = 3.22
Transitions / transversions = 1.50 (9/6)
Gap_init rate = 0.02 (5 / 309), avg. gap size = 8.40 (42 / 5)


5081 4.26 3.04 3.52 scaffold5|size2025720 1324573 1325229 (696363) genome_7_1761#DNA 1 654 (0) m_b104s001i78 164204

  scaffold5|siz    1324573 TGTTACTGACTGTTTGTAGACCCCCCCCCATCTATAGATTCCACCTCACA 1324622
                                v ii i                --i        ii          
  genome_7_1761          1 TGTTAGTAGCCGTTTGTAGACCCCCCC--GTCTATAGACCCCACCTCACA 48

  scaffold5|siz    1324623 GTCTATAGACCCCCCCATGTAGTCTATAGACTCCACGAAATTTGCCGAAA 1324672
                                           -                         i       
  genome_7_1761         49 GTCTATAGACCCCCCC-TGTAGTCTATAGACTCCACGAAATTCGCCGAAA 97

  scaffold5|siz    1324673 AACCGTTTGTAGACCCCCCCCTGTCTATAGACTGTCATGGGGGGGGGCTC 1324722
                                               -              --- i       -  
  genome_7_1761         98 AACCGTTTGTAGACCCCCCC-TGTCTATAGACTGT---GAGGGGGGG-TC 142

  scaffold5|siz    1324723 TATAGACTATCACATGGTAGTCTATAGACCCCCCCATGACAGTTTATAGC 1324772
                                           i                          i      
  genome_7_1761        143 TATAGACTATCACATGATAGTCTATAGACCCCCCCATGACAGTCTATAGC 192

  scaffold5|siz    1324773 CTCGTCGAAAAAGGTGGTGTGAGTCTATAGACTGTAACAACTAGTCTATA 1324822
                              i                                              
  genome_7_1761        193 CTCATCGAAAAAGGTGGTGTGAGTCTATAGACTGTAACAACTAGTCTATA 242

  scaffold5|siz    1324823 GACCCCCACCACCCTTTTCAATGAGTCTATAGACTGTTCGTGACTGGCAC 1324872
                                     v        i                              
  genome_7_1761        243 GACCCCCACCCCCCTTTTCGATGAGTCTATAGACTGTTCGTGACTGGCAC 292

  scaffold5|siz    1324873 TTGTGAACAGAGGAAGGGTCTATAGACCCTTGTATGTAAAATCGCTCACT 1324922
                                                                             
  genome_7_1761        293 TTGTGAACAGAGGAAGGGTCTATAGACCCTTGTATGTAAAATCGCTCACT 342

  scaffold5|siz    1324923 AGTCTATAGACTATCTTTGCAAGGGCTATAGTCTATCGACTTATAAATAA 1324972
                                            i  i     v         v       v     
  genome_7_1761        343 AGTCTATAGACTATCTTCGCGAGGGCGATAGTCTATAGACTTATCAATAA 392

  scaffold5|siz    1324973 ATCCCTTGTGATAGTCTATAGACTGATAGTCTATAGACTCCACGATCAAA 1325022
                                        ---------------                      
  genome_7_1761        393 ATCCCTTGTGATA---------------GTCTATAGACTCCACGATCAAA 427

  scaffold5|siz    1325023 AAAATACAAGTCTATAGACTCTATTGTATAATTTTAGATTACTAGTCTAT 1325072
                                                   i              v          
  genome_7_1761        428 AAAATACAAGTCTATAGACTCTATCGTATAATTTTAGATGACTAGTCTAT 477

  scaffold5|siz    1325073 AGACTCTATCAAGACATCGTGGACACTACCATCCAAGTAATAAATTTGGA 1325122
                                                               i             
  genome_7_1761        478 AGACTCTATCAAGACATCGTGGACACTACCATCCAAATAATAAATTTGGA 527

  scaffold5|siz    1325123 ATCGTGACTCGTGCCATGATTGTCAGAAGGGCAGTTCAATATTTCCTGCC 1325172
                                                                         i   
  genome_7_1761        528 ATCGTGACTCGTGCCATGATTGTCAGAAGGGCAGTTCAATATTTCCCGCC 577

  scaffold5|siz    1325173 AAATCATTTTTAGAGGGG--------------------GGGGTCTATAGA 1325202
                                             --------------------            
  genome_7_1761        578 AAATCATTTTTAGAGGGGGGGTCTATAGACTGTGAGGTGGGGTCTATAGA 627

  scaffold5|siz    1325203 CGGGGGGTCCACAAACGGTCAGTAACA 1325229
                                    i        ii v     
  genome_7_1761        628 CGGGGGGTCTACAAACGGCTACTAACA 654

Matrix = 20p43g.matrix
Kimura (with divCpGMod) = 3.20
Transitions / transversions = 2.86 (20/7)
Gap_init rate = 0.04 (24 / 656), avg. gap size = 1.79 (43 / 24)


5278 7.69 0.79 2.01 scaffold5|size2025720 1325229 1325984 (695608) rnd-1_family-38#Unknown 112 858 (0) m_b104s001i79 164205

  scaffold5|siz    1325229 ATATACACAACATCAATGTCAAAAAACAAT----CATTTTCC-AACTAGT 1325273
                                  i v    i   -           ----        -       
  rnd-1_family-        112 ATATACATATCATCGATG-CAAAAAACAATTTTACATTTTCCCAACTAGT 160

  scaffold5|siz    1325274 CTTACCTGTTGTTTCGCAAGGTTATATACACAACCAAGGTGTAAAACACA 1325323
                                    i   i                i       v         i 
  rnd-1_family-        161 CTTACCTGTCGTTCCGCAAGGTTATATACATAACCAAGTTGTAAAACATA 210

  scaffold5|siz    1325324 TCAGATTTCAGCATTCTGTTAGAAACTTCAGCAATTGAAGCACTATGTCA 1325373
                           i        ?    i                 ?          v      
  rnd-1_family-        211 CCAGATTTCNGCATCCTGTTAGAAACTTCAGCNATTGAAGCACAATGTCA 260

  scaffold5|siz    1325374 TCATCAGTTTTATATACATAACAAATACACCATACTTCAAAACATCAAAA 1325423
                                    --i                i                 i ? 
  rnd-1_family-        261 TCATCAGTT--GTATACATAACAAATACGCCATACTTCAAAACATCGANA 308

  scaffold5|siz    1325424 TGAAGTATGGCTTTCAGTTCCTGCGCAATCCAAAAATATTGACACCATGA 1325473
                                 v                             i  i          
  rnd-1_family-        309 TGAAGTCTGGCTTTCAGTTCCTGCGCAATCCAAAAACATCGACACCATGA 358

  scaffold5|siz    1325474 TGCAGCATTATCTCCAAAATTATCGACCTGCGCAATCCAAAAAGATCGAC 1325523
                                               i                      v      
  rnd-1_family-        359 TGCAGCATTATCTCCAAAATCATCGACCTGCGCAATCCAAAAATATCGAC 408

  scaffold5|siz    1325524 ACCATGGTGCTGTGTAATCTCAAAAAAACATCAAGAAATCGAATCCTGGT 1325573
                                 ?   v i  ?    iv          i       -        i
  rnd-1_family-        409 ACCATGNTGCAGCGTNATCTTCAAAAAACATCGAGAAATC-AATCCTGGC 457

  scaffold5|siz    1325574 GCGTAACTTCCAGTGCAATCCAAAAATAGCAACACCATGCTGCAGAGTTA 1325623
                             -        v i              v i              v    
  rnd-1_family-        458 GC-TAACTTCCTGCGCAATCCAAAAATATCGACACCATGCTGCAGCGTTA 506

  scaffold5|siz    1325624 TCATCAAAAACATCAAGAAATCGATCCCAAGGGCATAAAATCCTGTGCAA 1325673
                             v           i            ---         ?     i    
  rnd-1_family-        507 TCTTCAAAAACATCGAGAAATCGATCC---GGGCATAAANTCCTGCGCAA 553

  scaffold5|siz    1325674 TCCAAAAATATTGACACCACGATGCTGCATTATCTCCAAAAACATCGAGA 1325723
                                      i       i     ?  i                     
  rnd-1_family-        554 TCCAAAAATATCGACACCATGATGCNGCGTTATCTCCAAAAACATCGAGA 603

  scaffold5|siz    1325724 AATCAATCCTAGGGCATAAGTCCCTGCGCAAATACAAAAATATTGACACC 1325773
                                     i                  -   v         i      
  rnd-1_family-        604 AATCAATCCTGGGGCATAAGTCCCTGCGC-AATCCAAAAATATCGACACC 652

  scaffold5|siz    1325774 ATGATGCAGCGTCATCCTCAAAAATTGATAGATCAATCATCGGGCGTAAA 1325823
                                      ii            i  v             i  v--  
  rnd-1_family-        653 ATGATGCAGCGCTATCCTCAAAAATCGAGAGATCAATCATCGAGCT--AA 700

  scaffold5|siz    1325824 GTTCCCACGCAATCCCAAAATATTGACACCATGATTTCAGCGCTGTCTTC 1325873
                                 i        v       i            ?       i     
  rnd-1_family-        701 GTTCCCGCGCAATCCAAAAATATCGACACCATGATTNCAGCGCTATCTTC 750

  scaffold5|siz    1325874 -AAAACATCGAGAGATCAATACTGGGGGCGTAAGTTCCTGCACATTCCAA 1325922
                           -                   -                    i  v     
  rnd-1_family-        751 AAAAACATCGAGAGATCAAT-CTGGGGGCGTAAGTTCCTGCGCAATCCAA 799

  scaffold5|siz    1325923 AAATATTGACACCATAATGCAGTGTTAGGTCCTGTGCAATCCAAAAATAT 1325972
                                 i               i    -   -- i               
  rnd-1_family-        800 AAATATCGACACCATAATGCAGCGTTA-GTC--GCGCAATCCAAAAATAT 846

  scaffold5|siz    1325973 TGGCACCACGAT 1325984
                           i i     i   
  rnd-1_family-        847 CGACACCATGAT 858

Matrix = 20p43g.matrix
Kimura (with divCpGMod) = 5.13
Transitions / transversions = 2.56 (41/16)
Gap_init rate = 0.02 (18 / 755), avg. gap size = 1.17 (21 / 18)


3322 16.13 6.85 10.13 scaffold5|size2025720 1325232 1326238 (695354) C rnd-1_family-15#Unknown (0) 1002 26 m_b104s001i80 164206

  scaffold5|siz    1325232 TACACAACATCAATGTCAAAAAACAATCATTTTCC-AACTAG--TCTTAC 1325278
                                        i            ? v      -      --      
C rnd-1_family-       1002 TACACAACATCAACGTCAAAAAACAANCTTTTTCCCAACTAGCCTCTTAC 953

  scaffold5|siz    1325279 CTGTTGTTTCGCAAGGTTATATACACAACCAAGGTGTAAAACACATCAGA 1325328
                               i   i   i            i       v      -  i i    
C rnd-1_family-        952 CTGTCGTTCCGCGAGGTTATATACATAACCAAGTTGTAAA-CATACCAGA 904

  scaffold5|siz    1325329 TTTCAGCATTCTGTTAGAAACTTCAGCAATTGAA--GCACTATGTCATCA 1325376
                             i ?    i    i    -      i?      --    v         
C rnd-1_family-        903 TTCCNGCATCCTGTCAGAA-CTTCAGTNATTGAAAAGCACAATGTCATCA 855

  scaffold5|siz    1325377 TCAGTTTTATATACATAACAAATACACCATACTTCAAAA-CATCAAAATG 1325425
                                 --i                i             -    i     
C rnd-1_family-        854 TCAGTT--GTATACATAACAAATACGCCATACTTCAAAAACATCGAAATG 807

  scaffold5|siz    1325426 AAGTATGGCTTTCAGTTCCTGCGCAATCCAAAAATATTGACACCATGATG 1325475
                               v                                i         ?  
C rnd-1_family-        806 AAGTCTGGCTTTCAGTTCCTGCGCAATCCAAAAATATCGACACCATGNTG 757

  scaffold5|siz    1325476 CAGCATTATCTCCAAAATTATCGACCTGCGCAATCCAAAAAGATCGACAC 1325525
                               i            ?i                      v        
C rnd-1_family-        756 CAGCGTTATCTCCAAAANCATCGACCTGCGCAATCCAAAAATATCGACAC 707

  scaffold5|siz    1325526 CATGGTGCTGTGTAATCTCAAAAAAACATCAAGAAATCGAATCCTGGTGC 1325575
                               v v   i i?   -      ---- -----      vv  ------
C rnd-1_family-        706 CATGCTCCTGCGCNATC-CAAAAA----T-----AATCGACACC------ 673

  scaffold5|siz    1325576 GTAACTTCCAGTGCAATCCAAAAATAGCAACACCATGCTGCA-GAGTTAT 1325624
                           i i      v i              v i       i  v  - v i?  
C rnd-1_family-        672 ATGACTTCCTGCGCAATCCAAAAATATCGACACCATACTTCATGCGCNAT 623

  scaffold5|siz    1325625 CATCAAAAACATCAAGAAAT----------CGATCCCAAG-----GGCAT 1325659
                            --      i   i v v  ---------- i    v  i----- i  i
C rnd-1_family-        622 C--CAAAAATATCGACACATACTTCCTGCGCAATCCAAAAATATCGACAC 575

  scaffold5|siz    1325660 AAAAT-CCTGTGCAATCCAAAAATATTGACACCACGATGCTGCATTATCT 1325708
                           v vi -  i i               i       i   ? v  ii     
C rnd-1_family-        574 CATGTTCCCGCGCAATCCAAAAATATCGACACCATGATNCAGCGCTATCT 525

  scaffold5|siz    1325709 CCAAAAACATCGAGAAATCAATCCTAGGGCATAAGTCCCTGCGCAAATAC 1325758
                                 -      v  -     v  -    -   --i           v 
C rnd-1_family-        524 CCAAAA-CATCGACAA-TCAATACT-GGGC-TAA--TCCTGCGCAAATCC 481

  scaffold5|siz    1325759 AAAAATATTGACACCATGATGC---A-----GCGTCATCCTCAAAAATTG 1325800
                               -   i        i    --- -----   iv    vv   v  i 
C rnd-1_family-        480 AAAA-TATCGACACCATAATGCTTCATTCCTGCGCAATCCAAAAATATCG 432

  scaffold5|siz    1325801 ATAGATCAATCATCGGGCGTAAAGTTCCCA-------CG----CAATCCC 1325839
                            i --- v  v  vv    i? -- ii   -------  ----       
C rnd-1_family-        431 ACA---CCATGATGCGGCGCNA--TCTCCAAAAACATCGAGAGCAATCCC 387

  scaffold5|siz    1325840 AAAATATTGACACCATGATTTCAGCGCTGTCTTCAAAACATCGAGAGATC 1325889
                              -   i        ?-i v  v   ?i  i-v    i     v --- 
C rnd-1_family-        386 AAA-TATCGACACCATN-CTGCATCGCNATCC-AAAAATATCGACA---C 343

  scaffold5|siz    1325890 AATACTGGGGGCGTAAGTTCCTGCACATTCCAAAAATATTGACACCATAA 1325939
                              -------- i vii       i  v           i        i?
C rnd-1_family-        342 AAT--------CATCGATTCCTGCGCAATCCAAAAATATCGACACCATGN 301

  scaffold5|siz    1325940 TGCAGTG-----------------------TTAGGT-CCTGTGCAATCCA 1325965
                            v   i ----------------------- i v  -  i i        
C rnd-1_family-        300 TTCAGCGCATCCAAAACATCGACACCATCTTCATGTTCCCGCGCAATCCA 251

  scaffold5|siz    1325966 AAAATATTGGCACCACGATGCTGCATTATCTCCAAAAACATCAAGAAATC 1326015
                                  i i     ?   i v  i i    i          i   v   
C rnd-1_family-        250 AAAATATCGACACCANGATACAGCGTCATCTTCAAAAACATCGAGACATC 201

  scaffold5|siz    1326016 AATCCTGGGGCATAAATCACTGCGCAAATACAAAAATATCGACACCATGA 1326065
                           v-     vv   -i  i ------------               ?  --
C rnd-1_family-        200 T-TCCTGTCGCA-GAACC------------CAAAAATATCGACACNAT-- 167

  scaffold5|siz    1326066 TGCAGCGTTATCCTCAAAATTTGAGAGATCAATCATGGGGCGTAAGTTCA 1326115
                           -------------------   ----------   i  v   -- i i  
C rnd-1_family-        166 -------------------TTT----------TCACGGCGCG--AATCCA 148

  scaffold5|siz    1326116 AA--TATCGACGCCAAGTTACAG-GGTCATCTTCAAAAAACAAAAGGAAG 1326162
                             --     i i   v v     -ii  -    i i   -  vvii   -
C rnd-1_family-        147 AAAATATCGGCACCATGATACAGCAATC-TCTTTAGAAA-CATCGAGAA- 101

  scaffold5|siz    1326163 ACCTTCCCGCCACAAACCCAAAAATATTGACACCATTTGGGCTAGTGAAT 1326212
                            i v     i i vv i          i        v v   ii   vi 
C rnd-1_family-        100 ATCATCCCGTCGCTCATCCAAAAATATCGACACCATATTGGCCGGTGTGT 51

  scaffold5|siz    1326213 CTCCATTAAACATCGAGTGTTCAGTT 1326238
                             -               iv      
C rnd-1_family-         50 CT-CATTAAACATCGAGTAATCAGTT 26

Matrix = 20p43g.matrix
Kimura (with divCpGMod) = 14.47
Transitions / transversions = 1.65 (91/55)
Gap_init rate = 0.11 (115 / 1006), avg. gap size = 1.46 (168 / 115)

1802 19.92 6.63 13.15 scaffold5|size2025720 1325547 1326361 (695231) C rnd-1_family-15#Unknown (181) 821 54 m_b104s001i81 164206

  scaffold5|siz    1325547 AAAAACATCAAGAAATCGAATCCTGGTGCGTAACTTCCAGTGCAATCCAA 1325596
                                    --     -   vi    ivi- v v    v i         
C rnd-1_family-        821 AAAAACATC--GAAAT-GAAGTCTGGCTT-TCAGTTCCTGCGCAATCCAA 776

  scaffold5|siz    1325597 AAATAGCAACACCATGCTGCAGAGTTATCATCAAAAACATCAAGAAATCG 1325646
                                v i        ?     v      vi     ?    i -------
C rnd-1_family-        775 AAATATCGACACCATGNTGCAGCGTTATCTCCAAAANCATCGA------- 733

  scaffold5|siz    1325647 ATCCCAAGGGCATAAAATCCTGTGCAATCCAAAAATATTGACACCACGAT 1325696
                           ------------------    i               i       i v 
C rnd-1_family-        732 ------------------CCTGCGCAATCCAAAAATATCGACACCATGCT 701

  scaffold5|siz    1325697 GCTGCATTATCTCCAAAAACATCGAGAAATCAATCCTAGGGCATAAGTCC 1325746
                           v    ii?   --      i -------   i iv -----   i v i 
C rnd-1_family-        700 CCTGCGCNATC--CAAAAATA-------ATCGACAC-----CATGACTTC 665

  scaffold5|siz    1325747 CTGCGCAAATACAAAAATATTGACACCATGATGCA-GCGTCATCCTCAAA 1325795
                                   - v         i        iv v  -   i?    vv   
C rnd-1_family-        664 CTGCGCAA-TCCAAAAATATCGACACCATACTTCATGCGCNATCCAAAAA 616

  scaffold5|siz    1325796 AATTGATAGAT----------CAATC-------ATCGGGCGTAAAGTTCC 1325828
                           v  i  i v  ----------     -------    i- iiv v     
C rnd-1_family-        615 TATCGACACATACTTCCTGCGCAATCCAAAAATATCGA-CACCATGTTCC 567

  scaffold5|siz    1325829 CACGCAATCCCAAAATATTGACACCATGATTTCAGCGCTGTCTTCAAAAC 1325878
                            i        v       i           ?-       i   i      
C rnd-1_family-        566 CGCGCAATCCAAAAATATCGACACCATGATN-CAGCGCTATCTCCAAAAC 518

  scaffold5|siz    1325879 ATCGAGAGATCAATACTGGGGGCGTAAGTTCCTGCACATTCCAAAAATAT 1325928
                                v -            -- -   --      i  vvi v       
C rnd-1_family-        517 ATCGACA-ATCAATACTGGG--C-TAA--TCCTGCGCAAATCCAAAATAT 474

  scaffold5|siz    1325929 TGACACCATAATGCAGTGTTAGGTCCTGTGCAATCCAAAAATATTGGCAC 1325978
                           i             ----  viv     i               i i   
C rnd-1_family-        473 CGACACCATAATGC----TTCATTCCTGCGCAATCCAAAAATATCGACAC 428

  scaffold5|siz    1325979 CACGATGCTGCATTATCTCCAAAAACATCAAGAAATCAATCCTGGGGCAT 1326028
                             i     v  ii?               i   i--      i-------
C rnd-1_family-        427 CATGATGCGGCGCNATCTCCAAAAACATCGAGAG--CAATCCC------- 387

  scaffold5|siz    1326029 AAATCACTGCGCAAATACAAAAATATCGACACCATGATGCAGCGTTATCC 1326078
                           --------------------               ?v    v  i?    
C rnd-1_family-        386 --------------------AAATATCGACACCATNCTGCATCGCNATCC 357

  scaffold5|siz    1326079 TCAAAAT-TTGAGAGATCAATCATGGG-----GCGTAAGTTC--AAATAT 1326120
                           -v     - i  v ---       v i-----   i  - i --      
C rnd-1_family-        356 -AAAAATATCGACA---CAATCATCGATTCCTGCGCAA-TCCAAAAATAT 312

  scaffold5|siz    1326121 CGACGCCAAGTTACAGGGTCATCTTCAAAAAACAAAAGGAAGACCTTCCC 1326170
                               i   v ? v   v -    i----      vviiv vv i    vi
C rnd-1_family-        311 CGACACCATGNTTCAGCG-CATCC----AAAACATCGACACCATCTTCAT 267

  scaffold5|siz    1326171 G---CCACA-AACCCAAAAATATTGACACCATTTGGGCTAGTG-AATCTC 1326215
                            ---  i i-  i          i       --? ivvi  i -v    i
C rnd-1_family-        266 GTTCCCGCGCAATCCAAAAATATCGACACCA--NGATACAGCGTCATCTT 219

  scaffold5|siz    1326216 CATTAAACATCGAG---TGTTCAGTTATTGTGCAATCCGAAACT---GA- 1326258
                             -v          --- v   --i i i iiv  i  i   v ---  -
C rnd-1_family-        218 CA-AAAACATCGAGACATCTTC--CTGTCGCAGAACCCAAAAATATCGAC 172

  scaffold5|siz    1326259 ------------AGC---AATCCCAAATAATCGACAGCAAGATACAGTGT 1326293
                           ------------i  ---     v   vv    i  v  v       iiv
C rnd-1_family-        171 ACNATTTTTCACGGCGCGAATCCAAAAATATCGGCACCATGATACAGCAA 122

  scaffold5|siz    1326294 CATCTTTAAAAACATTGAGAAAATCATCCTGTCGCACATCCAAACATGTC 1326343
                           iv      i      i   -         i     v        v  i  
C rnd-1_family-        121 TCTCTTTAGAAACATCGAG-AAATCATCCCGTCGCTCATCCAAAAATATC 73

  scaffold5|siz    1326344 TAAAGCAT-TTGGACTGTG 1326361
                           v v v   -    v v   
C rnd-1_family-         72 GACACCATATTGGCCGGTG 54

Matrix = 20p43g.matrix
Kimura (with divCpGMod) = 18.78
Transitions / transversions = 1.20 (77/64)
Gap_init rate = 0.14 (116 / 814), avg. gap size = 1.34 (155 / 116)

3144 13.14 2.39 19.27 scaffold5|size2025720 1325707 1326667 (694925) C rnd-1_family-15#Unknown (177) 825 1 m_b104s001i82 164206

  scaffold5|siz    1325707 CTCCAAAAACATCGAGAAATCAATCCTAGGGCATAAGTCCCTGCGCAAAT 1325756
                             i            --   v  vi  -  viv v   i         - 
C rnd-1_family-        825 CTTCAAAAACATCGA--AATGAAGTCT-GGCTTTCAGTTCCTGCGCAA-T 780

  scaffold5|siz    1325757 ACAAAAATATTGACACCATGATGCAGCGTCATCCTCAAAAATTGATAGAT 1325806
                           v         i         ?        i   ii   ------------
C rnd-1_family-        779 CCAAAAATATCGACACCATGNTGCAGCGTTATCTCCAA------------ 742

  scaffold5|siz    1325807 CAATCATCGGGCGTAAAGTTCCCACGCAATCCCAAAATATTGACACCATG 1325856
                           -  ?     i----------  ii        v       i         
C rnd-1_family-        741 -AANCATCGA----------CCTGCGCAATCCAAAAATATCGACACCATG 703

  scaffold5|siz    1325857 ATTTCAGCGCTGTCTTCAAAACATCGAGAGATCAATACTGGGGGCGTAAG 1325906
                           -i i v    ?i  --     -  -----i   i i  ------ i i v
C rnd-1_family-        702 -CTCCTGCGCNATC--CAAAA-AT-----AATCGACAC------CATGAC 668

  scaffold5|siz    1325907 TTCCTGCACATTCCAAAAATATTGACACCATAATGCAGTGTTAGGTCCTG 1325956
                                  i  v           i         v v  -----------  
C rnd-1_family-        667 TTCCTGCGCAATCCAAAAATATCGACACCATACTTCA-----------TG 629

  scaffold5|siz    1325957 TGCAATCCAAAAATATTGGCAC-CACGATGCTGCATTATCTCCAAAAACA 1326005
                           i  ?            i i   -i  v- v    iiv   --      i 
C rnd-1_family-        628 CGCNATCCAAAAATATCGACACATACT-TCCTGCGCAATC--CAAAAATA 582

  scaffold5|siz    1326006 TCAAGAAATCAATCCTGGGGCATAAATCACTGCGCAAATACAAAAATATC 1326055
                             --  v i  ----  --------- iv i      - v          
C rnd-1_family-        581 TC--GACACCA----TG---------TTCCCGCGCAA-TCCAAAAATATC 548

  scaffold5|siz    1326056 GACACCATGATGCAGCGTTATCCTCAAAAT-TTGAGAGATCAATCATGGG 1326104
                                      ?     i    ii     i- i  v -      vv    
C rnd-1_family-        547 GACACCATGATNCAGCGCTATCTCCAAAACATCGACA-ATCAATACTGGG 499

  scaffold5|siz    1326105 --------GCGTAAGTTC-AAATATCGACGCCAAGTTACAGGGTCAT-CT 1326144
                           --------   i  i i -          i   ---------- v  -  
C rnd-1_family-        498 CTAATCCTGCGCAAATCCAAAATATCGACACCA----------TAATGCT 459

  scaffold5|siz    1326145 TCAAAAAACAAAAGGAAGACCTTCCCGCCACAAACCCAAAAATATTGACA 1326194
                              ------------------    i - i -  i          i    
C rnd-1_family-        458 TCA------------------TTCCTG-CGC-AATCCAAAAATATCGACA 429

  scaffold5|siz    1326195 CCATT-TG-GGCTAGTGAATCTCCATTAAACATCGAGTGTTCAGTTATTG 1326242
                               v-  -   -- i-?       -v          -------------
C rnd-1_family-        428 CCATGATGCGGC--GC-NATCTCCA-AAAACATCGAG------------- 396

  scaffold5|siz    1326243 TGCAATCCGAAACTGAAGCAATCCCAAATAATCGACAGCAAGATACAGTG 1326292
                           ----------------             -       v  v?v i  vi 
C rnd-1_family-        395 ----------------AGCAATCCCAAAT-ATCGACACCATNCTGCATCG 363

  scaffold5|siz    1326293 TCATCTTTAAAAACATTGAGAAAATCA-----TCCTGTCGCACATCCAAA 1326337
                           i?   --i     i  i  v v     -----     -    -       
C rnd-1_family-        362 CNATC--CAAAAATATCGACACAATCATCGATTCCTG-CGCA-ATCCAAA 317

  scaffold5|siz    1326338 CATGTCTAAAGCAT--TTGGACTGTGCAATAAGAAAACATCGACACCATG 1326385
                           v  i  v v v   --  --- v i   vi--v              ---
C rnd-1_family-        316 AATATCGACACCATGNTT---CAGCGCATC--CAAAACATCGACACC--- 275

  scaffold5|siz    1326386 AGAAGCACTATCTTCATGTTCCCATGCAATCCAAAAATATTGACACCAAG 1326435
                           ---------              ii               i       ? 
C rnd-1_family-        274 ---------ATCTTCATGTTCCCGCGCAATCCAAAAATATCGACACCANG 234

  scaffold5|siz    1326436 ATACAGCGTCATCTTCAAAAACATCGAGAAATCTTCCTGTCGCAGAA-CC 1326484
                                                        v                 -  
C rnd-1_family-        233 ATACAGCGTCATCTTCAAAAACATCGAGACATCTTCCTGTCGCAGAACCC 184

  scaffold5|siz    1326485 AAAAATATCGACACCATTTTTCATGGCGC-AATCCAAAAATAGCGGCACC 1326533
                                         ?        i     -            v       
C rnd-1_family-        183 AAAAATATCGACACNATTTTTCACGGCGCGAATCCAAAAATATCGGCACC 134

  scaffold5|siz    1326534 TTGATACAGCAATCTCTTTAGAAACATCGAGAAATCATCCCGTCGCTCAT 1326583
                           v                                                 
C rnd-1_family-        133 ATGATACAGCAATCTCTTTAGAAACATCGAGAAATCATCCCGTCGCTCAT 84

  scaffold5|siz    1326584 CCAAAAAATATCGACACCATATTGGCTGGTGTGTCTCATTAAACATCGAG 1326633
                             -                       i                       
C rnd-1_family-         83 CC-AAAAATATCGACACCATATTGGCCGGTGTGTCTCATTAAACATCGAG 35

  scaffold5|siz    1326634 TAATCAGTTGGTATTCACCTGGCGCATGCAAAAA 1326667
                                        i               v    
C rnd-1_family-         34 TAATCAGTTGGTACTCACCTGGCGCATGCCAAAA 1

Matrix = 20p43g.matrix
Kimura (with divCpGMod) = 11.47
Transitions / transversions = 1.49 (61/41)
Gap_init rate = 0.18 (170 / 960), avg. gap size = 1.07 (182 / 170)

7331 8.58 5.22 5.04 scaffold5|size2025720 1325979 1327205 (694387) C rnd-1_family-0#Unknown (391) 2117 889 m_b104s001i83 164206

  scaffold5|siz    1325979 CACGATGCTGCATTATCTCCAAAAACATCAAGAAA-TCAATCCTGGGGCA 1326027
                                      i          i      i     -           -  
C rnd-1_family-       2117 CACGATGCTGCGTTATCTCCAAGAACATCGAGAAAATCAATCCTGGG-CA 2069

  scaffold5|siz    1326028 TAAATCACTGCGCAAATACAAAAATATCGACACCATGATGCAGCGTTATC 1326077
                            v i  -          ?                                
C rnd-1_family-       2068 TTAGTC-CTGCGCAAATNCAAAAATATCGACACCATGATGCAGCGTTATC 2020

  scaffold5|siz    1326078 CTCAAAAT-TTGAGAGATCAATCATGGGGCGTAAGTTC------------ 1326114
                                  v- i  v           v            ------------
C rnd-1_family-       2019 CTCAAAAAATCGATAGATCAATCATCGGGCGTAAGTTCCCTCGCAATCCC 1970

  scaffold5|siz    1326115 -AAATATCGACGCCAAG-TTACAGGGTCATCTTCAAAAAA--CAAAAGG- 1326159
                           -     i    i   v -  v   v i i          v-- i ?  i-
C rnd-1_family-       1969 AAAATACCGACACCATGATTTCAGCGCCGTCTTCAAAAACATCGANAGAT 1920

  scaffold5|siz    1326160 -AAGACC------------TTCCCGCCACAAACCCAAAAATATTGACACC 1326196
                           -  v  i------------    i    i---i          i      
C rnd-1_family-       1919 CAATACTGGGGGGCGTAAGTTCCTGCCAT---TCCAAAAATATCGACACC 1873

  scaffold5|siz    1326197 ATTTGGGCTAGTGAATCTCCATTAAACATCGAGTGTTCAGTTAT-TGTGC 1326245
                             -----------   ---------i  ----     vi  ivi-  i  
C rnd-1_family-       1872 AT-----------AAT---------GCA----GTGTTAGGTCCCCTGCGC 1847

  scaffold5|siz    1326246 AATCCGAAACTGAAGCAATCCCAAATAAT-CGACAG--CAAGATACAGTG 1326292
                             i  i   v -- v i iv   -- i  -  i  i--   i i-ii v 
C rnd-1_family-       1846 AACCCAAAAAT--ATCGACACCA--TGATGCGGCAATCCAAAAC-TGGAG 1802

  scaffold5|siz    1326293 TCATCTTTAAAAACATTGAGAAAATCATCCTGTCGCACATCCAAACATGT 1326342
                           i    ii--       i  v ---i     v              ?    
C rnd-1_family-       1801 CCATCCC--AAAACATCGACA---CCATCCAGTCGCACATCCAAANATGT 1757

  scaffold5|siz    1326343 CTAAAGCATTTGGACTGTGCAATAAGAAAACATCGACACCATG-AGAAGC 1326391
                            v          -    i     vvi                 - i    
C rnd-1_family-       1756 CGAAAGCATTTG-ACTGCGCAATCCAAAAACATCGACACCATGGAAAAGC 1708

  scaffold5|siz    1326392 ACTATCTTCATGTTCCCATGCAATCCAAAAATATTGACACCAAGATACAG 1326441
                           v                ii               i               
C rnd-1_family-       1707 TCTATCTTCATGTTCCCGCGCAATCCAAAAATATCGACACCAAGATACAG 1658

  scaffold5|siz    1326442 CGTCATCTTCAAAAACATCGAGAAATCTTCCTGTCGCAGAACCAAAAA-T 1326490
                                                  v                        - 
C rnd-1_family-       1657 CGTCATCTTCAAAAACATCGAGACATCTTCCTGTCGCAGAACCAAAAAAT 1608

  scaffold5|siz    1326491 ATCGACACCATTTTTCATGGCGCAATCCAAAAATAGCGGCACCTTGATAC 1326540
                                   v        i                 v       v      
C rnd-1_family-       1607 ATCGACACAATTTTTCACGGCGCAATCCAAAAATATCGGCACCATGATAC 1558

  scaffold5|siz    1326541 AGCAATCTCTTTAGAAACATCGAGAAATCATCCCGTCGCTCATCCAAAAA 1326590
                                           -                 i           -   
C rnd-1_family-       1557 AGCAATCTCTTTAGAA-CATCGAGAAATCATCCCATCGCTCATCCA-AAA 1510

  scaffold5|siz    1326591 ATATCGACACCATATTGGCTGGTGTGTCTCATTAAACATCGAGTAATCAG 1326640
                                              i                              
C rnd-1_family-       1509 ATATCGACACCATATTGGCCGGTGTGTCTCATTAAACATCGAGTAATCAG 1460

  scaffold5|siz    1326641 TTGGTATTCACCTGGCGCATGCAAAAACGAACCATGTTAAATACATAACC 1326690
                                 i               -v                          
C rnd-1_family-       1459 TTGGTACTCACCTGGCGCATGC-CAAACGAACCATGTTAAATACATAACC 1411

  scaffold5|siz    1326691 CCGTTACGAACATACCACTCTCCCTGTTCCATCACTTTTCCAATGCTCAA 1326740
                                  i                i         i               
C rnd-1_family-       1410 CCGTTACAAACATACCACTCTCCCCGTTCCATCATTTTTCCAATGCTCAA 1361

  scaffold5|siz    1326741 AACCTTTTCCATGGCAACCCCCCCCCAGTCAAAGTTGCGCATTAGTTCAT 1326790
                               i -------------------          v              
C rnd-1_family-       1360 AACCCT-------------------CAGTCAAAGTAGCGCATTAGTTCAT 1330

  scaffold5|siz    1326791 GTTATATACATAATTAATTAACAAAAATCCCAACATTCTCACCTTTGC-- 1326838
                                                                           --
C rnd-1_family-       1329 GTTATATACATAATTAATTAACAAAAATCCCAACATTCTCACCTTTGCTG 1280

  scaffold5|siz    1326839 -----------------TGATCAATGTTAGGAAATGCT-AAGTGTCAAAA 1326870
                           -----------------                    i-           
C rnd-1_family-       1279 AAATAGGTTTTTACATATGATCAATGTTAGGAAATGCCAAAGTGTCAAAA 1230

  scaffold5|siz    1326871 CTGCTTTTTATATTCATAACAATTTCATGTACTTACCTTTTCTAGATGAT 1326920
                                                             i      i        
C rnd-1_family-       1229 CTGCTTTTTATATTCATAACAATTTCATGTACTTGCCTTTTTTAGATGAT 1180

  scaffold5|siz    1326921 GGAATGTCATGTCGTTTTCTTCTTCTTGACTTCCTCTGGAGAGGTAGCAC 1326970
                           i                  v        v                     
C rnd-1_family-       1179 AGAATGTCATGTCGTTTTCATCTTCTTGCCTTCCTCTGGAGAGGTAGCAC 1130

  scaffold5|siz    1326971 CCATAAATTTACACACAAAATGATGTTATATACATAAAACTTGAAATACG 1327020
                                                                       v    i
C rnd-1_family-       1129 CCATAAATTTACACACAAAATGATGTTATATACATAAAACTTGACATACA 1080

  scaffold5|siz    1327021 TAATAGACTTACCTATGCAGCAAGTTATGTATACAACAAACCGATATATC 1327070
                                       v                  i i      i    i    
C rnd-1_family-       1079 TAATAGACTTACGTATGCAGCAAGTTATGTACATAACAAATCGATGTATC 1030

  scaffold5|siz    1327071 AATTTTGCGCAACCAAAGGAGTATTGCAGTTGTGTTAA-AA---AATGCG 1327116
                           i     v     v         i               -  ---      
C rnd-1_family-       1029 GATTTTTCGCAAACAAAGGAGTGTTGCAGTTGTGTTAATAAAATAATGCG 980

  scaffold5|siz    1327117 CACGATGTACATAAACAGTTGATATACAT--AACAGATGTACCTGTGCAG 1327164
                            ii?             i           --      i            
C rnd-1_family-        979 CGTNATGTACATAAACAATTGATATACATAAAACAGACGTACCTGTGCAG 930

  scaffold5|siz    1327165 CAAGTTATGTACATAACAAATCGATTTTGCACAAACAAAGT 1327205
                            i                                       
C rnd-1_family-        929 CGAGTTATGTACATAACAAATCGATTTTGCACAAACAAAGT 889

Matrix = 20p43g.matrix
Kimura (with divCpGMod) = 7.45
Transitions / transversions = 2.03 (67/33)
Gap_init rate = 0.07 (81 / 1226), avg. gap size = 1.56 (126 / 81)


2483 13.83 4.79 7.65 scaffold5|size2025720 1326982 1327545 (694047) rnd-4_family-913#Unknown 434 982 (305) m_b104s001i84 164207

  scaffold5|siz    1326982 CACACAAAATGATGTTATATACATAAAACTTGAAATACGTAATAGACTTA 1327031
                               -        i       i    v vvi v     i   i i  v  
  rnd-4_family-        434 CACA-AAAATGATATTATATATATAACAAGCGCAATACATAACAAACGTA 482

  scaffold5|siz    1327032 CCTATGCAG-CAAGTTATGTATACAACAAACCGATATATCAATTTTGCGC 1327080
                                   ?-ii         i ?      --------  i      i  
  rnd-4_family-        483 CCTATGCANATGAGTTATGTACANAACAAA--------TCGATTTTGTGC 524

  scaffold5|siz    1327081 AACCAAAGGAGTA------TTGCAGTTGTGTTAA--AAAATGCGCACGAT 1327122
                             v i      i ------   v?  v       -- v  iii       
  rnd-4_family-        525 AAACGAAGGAGCACAAACNTTGANGTAGTGTTAATAACAACATGCACGAT 574

  scaffold5|siz    1327123 GTACATAAACAGTTGATATACATAACAGATGTACCTG---TG-CA-GCAA 1327167
                           -ii   i  v ------------     v viv    ---  -  - i  
  rnd-4_family-        575 -CGCATGAAAA------------AACAGCTTCCCCTGATCTGACACGTAA 611

  scaffold5|siz    1327168 GTTATGTACATAA---CAAATCGATTTTGCACAAACAAAGTTGAATCAAG 1327214
                           i vv   i   ??--- i v   -  ii ------------      i  
  rnd-4_family-        612 ATATTGTGCATNNTTCCGATTCG-TTCCG------------TGAATCGAG 648

  scaffold5|siz    1327215 ATTCTGTTTCCTGACATTGGCGTGAGGTGCCAAAGCAAAAAGCACATTTC 1327264
                                     ?                      i                
  rnd-4_family-        649 ATTCTGTTTCNTGACATTGGCGTGAGGTGCCAAGGCAAAAAGCACATTTC 698

  scaffold5|siz    1327265 AACGAAAAACGAGAGTTTGCAAGTCCTAT--TCACGTAAAACAAAATTAT 1327312
                           i  -      i      i i      i  --               v v 
  rnd-4_family-        699 GAC-AAAAACAAGAGTTCGTAAGTCCCATGGTCACGTAAAACAAAAGTTT 747

  scaffold5|siz    1327313 GAATCAAGATGGGCCATGAGGACGTGAGGCTCATCTTCTGCGACCACTGC 1327362
                                vi         ivi   ?       ?     i   i i    -- 
  rnd-4_family-        748 GAATCCGGATGGGCCACCGGGANGTGAGGCNCATCTCCTGTGGCCAC--C 795

  scaffold5|siz    1327363 TCAACCGAAAAAACATGCTGCACGGGAAAAAAGCAGTCACAGCAAGCACA 1327412
                                  -v   ?     v ?  v        -        v        
  rnd-4_family-        796 TCAACCG-TAAANCATGCAGNACCGGAAAAAA-CAGTCACACCAAGCACA 843

  scaffold5|siz    1327413 TTT-CACATGTCTACTCTACCAAAAAGTTGTCCCTTCAAGATGTGATCAT 1327461
                             i-    ii                  i                     
  rnd-4_family-        844 TTCACACACATCTACTCTACCAAAAAGTCGTCCCTTCAAGATGTGATCAT 893

  scaffold5|siz    1327462 GGTGGTATTGCATCATCACGATCCGATCATGCCAAAACAAT-------CA 1327504
                                      --   ?  i     i      ?        -------  
  rnd-4_family-        894 GGTGGTATTGC--CATNACAATCCGGTCATGCNAAAACAATCATTTCGCA 941

  scaffold5|siz    1327505 TTTTGCTCATGGTCTGTCATTCTAATTGGCCTCATATTTAC 1327545
                                         v                 v      i 
  rnd-4_family-        942 TTTTGCTCATGGTCGGTCATTCTAATTGGCCTGATATTTGC 982

Matrix = 20p43g.matrix
Kimura (with divCpGMod) = 13.14
Transitions / transversions = 1.77 (46/26)
Gap_init rate = 0.09 (52 / 563), avg. gap size = 1.33 (69 / 52)


2458 6.98 0.33 0.00 scaffold5|size2025720 1327546 1327846 (693746) genome_7_19536#DNA 3 304 (0) m_b104s001i85 164208

  scaffold5|siz    1327546 GACTGTAGAACCCGATATCCCTAGGTGACGTCACGAGACAAAAAAGTATC 1327595
                                   i                                   i     
  genome_7_1953          3 GACTGTAGGACCCGATATCCCTAGGTGACGTCACGAGACAAAAAGGTATC 52

  scaffold5|siz    1327596 ATTTGCCGGCCAGGCAGTCAAGTCTCCAGAACTCGAGATTGAGTAAAGAG 1327645
                                        i i                                  
  genome_7_1953         53 ATTTGCCGGCCAGACGGTCAAGTCTCCAGAACTCGAGATTGAGTAAAGAG 102

  scaffold5|siz    1327646 CGATTTTCATTTCAAATACCAGATTTGTTGTAACAGGTGTTCTCCTTGCG 1327695
                                   i       i       ii           i        i   
  genome_7_1953        103 CGATTTTCGTTTCAAACACCAGATCCGTTGTAACAGGCGTTCTCCTCGCG 152

  scaffold5|siz    1327696 TTTTTCTGATTACAGCTGTTCTCCTCACGTTTTTCTGACTACAGCAATGA 1327745
                                           i         i           i        vv 
  genome_7_1953        153 TTTTTCTGATTACAGCCGTTCTCCTCGCGTTTTTCTGATTACAGCAAGTA 202

  scaffold5|siz    1327746 CCATAAGCCAAAGATGGCCAACTGACT-TGAGGGGGGTTTCTTTCGTCCG 1327794
                                     i i              -i v       v           
  genome_7_1953        203 CCATAAGCCAGAAATGGCCAACTGACTCCGCGGGGGGTATCTTTCGTCCG 252

  scaffold5|siz    1327795 TTTTTGGTGATTCGCCGTGACGTCACCTAGGGATATCGGTTTCTACAGTC 1327844
                                                                  v          
  genome_7_1953        253 TTTTTGGTGATTCGCCGTGACGTCACCTAGGGATATCGGGTTCTACAGTC 302

  scaffold5|siz    1327845 TT 1327846
                             
  genome_7_1953        303 TT 304

Matrix = 20p43g.matrix
Kimura (with divCpGMod) = 4.75
Transitions / transversions = 3.20 (16/5)
Gap_init rate = 0.00 (1 / 300), avg. gap size = 1.00 (1 / 1)


3407 9.92 3.23 0.55 scaffold5|size2025720 1327846 1328372 (693220) C rnd-1_family-0#Unknown (1966) 542 2 m_b104s001i86 164206

  scaffold5|siz    1327846 TATTTGTGTGGTGGTGGAAAGCAGTCCTGGAGCAGCCTGCCTGCAGTG-- 1327893
                                 ii                 i              v     i --
C rnd-1_family-        542 TATTTGCATGGTGGTGGAAAGCAGTTCTGGAGCAGCCTGCATGCAGCGTG 493

  scaffold5|siz    1327894 -----GGTAT-------ACCAT-AAGGTGGTACCT-ACCATACAAAAAAA 1327929
                           -----     -------     -            -              
C rnd-1_family-        492 GGTGTGGTATTGTATCTACCATTAAGGTGGTACCTTACCATACAAAAAAA 443

  scaffold5|siz    1327930 TTAGTGATGTGGCACAACTAAGTGAGCAACCAACGGATATTTAAAATGTG 1327979
                               i            v v                              
C rnd-1_family-        442 TTAGCGATGTGGCACAAATTAGTGAGCAACCAACGGATATTTAAAATGTG 393

  scaffold5|siz    1327980 TGTAGGAAAAATGGCATTTTTGTTTATCAAAAACCTACATTCCTATATAT 1328029
                             i v     vv                    -   v      i-  -  
C rnd-1_family-        392 TGCACGAAAACGGGCATTTTTGTTTATCAAAA-CCTTCATTCCC-TA-AT 346

  scaffold5|siz    1328030 ATATGTAAAGACATAAAGTATGGTATTTT-AATATACATGTATGAATGTC 1328078
                             i    i vv i  v      i      - i   v      i v    v
C rnd-1_family-        345 ATGTGTAGACCCGTATAGTATGATATTTTTAGTATTCATGTACGTATGTG 296

  scaffold5|siz    1328079 AATATGCATACCCCATGATTATGTATATAACAATTTGAATACTTTCATTC 1328128
                               ?                                   i   v  vvv
C rnd-1_family-        295 AATANGCATACCCCATGATTATGTATATAACAATTTGAATGCTTACAGGA 246

  scaffold5|siz    1328129 TGGTTGTTAGGCAGCATGCAAGAAAGTTGTGTTTAAATGATATACAGACA 1328178
                                    v      v        vv    v                  
C rnd-1_family-        245 TGGTTGTTACGCAGCAGGCAAGAAATGTGTGATTAAATGATATACAGACA 196

  scaffold5|siz    1328179 TAAATAAAAAATATACCAACAAATTTGTTGAATTCGTTCAAAAATTTGTG 1328228
                            v           v  vi                                
C rnd-1_family-        195 TTAATAAAAAATAAACGGACAAATTTGTTGAATTCGTTCAAAAATTTGTG 146

  scaffold5|siz    1328229 TTCACTACTGCCCTCTCCTAGTGACCAGGATTTACGTAACCCATTAGTTT 1328278
                                    i              v          i           i  
C rnd-1_family-        145 TTCACTACTACCCTCTCCTAGTGAACAGGATTTACATAACCCATTAGCTT 96

  scaffold5|siz    1328279 ATATCCAGACATGAATGAAAATGTATGTTATTGACATTGTAGTATGTGTT 1328328
                               i        ?  i                v v          i   
C rnd-1_family-         95 ATATTCAGACATGNATAAAAATGTATGTTATTGCCCTTGTAGTATGCGTT 46

  scaffold5|siz    1328329 TCAAACCAGTAGCTTTTTGATATTTGTTGCCACTAACTTCGATT 1328372
                                     v     i        i                  
C rnd-1_family-         45 TCAAACCAGTTGCTTTCTGATATTTATTGCCACTAACTTCGATT 2

Matrix = 20p43g.matrix
Kimura (with divCpGMod) = 9.70
Transitions / transversions = 0.79 (23/29)
Gap_init rate = 0.02 (9 / 526), avg. gap size = 2.22 (20 / 9)


393 23.74 9.12 6.87 scaffold5|size2025720 1328164 1328448 (693144) scaffold5|size2025720_(dbseq-nr_679)_[1273151,1286701]#LTR/Gypsy 7210 7500 (6051) m_b105s001i4 164209

  scaffold5|siz    1328164 AATGATATA----CAGACATAAATA---AAAAAT-ATACCAACAAATTTG 1328205
                                    ----   v   v    ---  i   -   iv  i --    
  scaffold5|siz       7210 AATGATATATATTCAGCCATTAATATAAAAGAATGATATGAATA--TTTG 7257

  scaffold5|siz    1328206 TTGAATTCGTTCAAAAATT-TGTGTTCACTA---CT-GCCCTCTCCTAG- 1328249
                            i  -   i  i       - iv   iv   ---  - v v viiv   -
  scaffold5|siz       7258 TCGA-TTCATTTAAAAATTGTAAGTTTCCTAAAACTCGACATACTGTAGA 7306

  scaffold5|siz    1328250 TG-ACCAG----GATTTACGTAACCCATTAGTT--TATATCCAGACATGA 1328292
                            i-    i----i     ii      i  --  -- i   v i     v 
  scaffold5|siz       7307 TATACCAATTTCAATTTATATAACCCGTT--TTAATGTATACGGACATTA 7354

  scaffold5|siz    1328293 ATGAAAATGTATGTTATTGACATTGTAGTAT-----GTGTTTCAAACCAG 1328337
                             iv   ---  ii iv  -    v  iv i-----i     v   i --
  scaffold5|siz       7355 ATACAAA---ATACTGGTG-CATTTTAAGACTCGAAATGTTTAAAATC-- 7398

  scaffold5|siz    1328338 TAGCTTTTTGATATTTGTTGCCACTAACTTCGATTAAATATATTATATAA 1328387
                           ---i i    -----    vi - v   v iv  v             vi
  scaffold5|siz       7399 ---TTCTTTG-----TGTTCTC-CAAACGTTCATAAAATATATTATATTG 7439

  scaffold5|siz    1328388 GCCCTTTGTTTTGTGACCATTTGGGGAAACTGACCAAAACTGACCATAAA 1328437
                              v   v   v           vv    v      v  ii         
  scaffold5|siz       7440 GCCGTTTTTTTGGTGACCATTTGCCGAAAGTGACCATAATCGACCATAAA 7489

  scaffold5|siz    1328438 TATAAACTACC 1328448
                                 v    
  scaffold5|siz       7490 TATAAAATACC 7500

Matrix = 20p43g.matrix
Kimura (with divCpGMod) = 26.82
Transitions / transversions = 1.10 (33/30)
Gap_init rate = 0.11 (31 / 284), avg. gap size = 1.48 (46 / 31)


405 14.29 0.00 2.60 scaffold5|size2025720 1328370 1328448 (693144) C scaffold3|size1191850_(dbseq-nr_493)_[349346,364513]#LTR/Copia (12730) 2438 2362 m_b105s001i5 164210

  scaffold5|siz    1328370 ATTAAATATATTATATAAGCCCTTTGTTTTGTGACCATTTGGGGAAACTG 1328419
                             v              i   v   --  v           vv    v  
C scaffold3|siz       2438 ATAAAATATATTATATAGGCCGTTT--TTGGTGACCATTTGCCGAAAGTG 2391

  scaffold5|siz    1328420 ACCAAAACTGACCATAAATATAAACTACC 1328448
                               v  ii               v    
C scaffold3|siz       2390 ACCATAATCGACCATAAATATAAAATACC 2362

Matrix = 20p43g.matrix
Kimura (with divCpGMod) = 14.45
Transitions / transversions = 0.38 (3/8)
Gap_init rate = 0.03 (2 / 78), avg. gap size = 1.00 (2 / 2)


9305 8.48 0.89 2.33 scaffold5|size2025720 1333039 1334390 (687202) C rnd-1_family-147#Unknown (0) 1333 1 m_b105s001i6 164211

  scaffold5|siz    1333039 TCCCTCTCTCTATACGCTCGTGAATATCCTACAAAGTTTGTAGGATGGAA 1333088
                             i      v                                        
C rnd-1_family-       1333 TCTCTCTCTATATACGCTCGTGAATATCCTACAAAGTTTGTAGGATGGAA 1284

  scaffold5|siz    1333089 ATACCTTTATATGTATAACGTTTACATATGAAAGAGTTACGTAATTTCAT 1333138
                                                        i     i iv         i 
C rnd-1_family-       1283 ATACCTTTATATGTATAACGTTTACATATAAAAGAATCTCGTAATTTCGT 1234

  scaffold5|siz    1333139 TTCAAATTTAGCGGTCATACTTGCCACGTGAAAAAAATATATTATAAGAT 1333188
                                      ?                                      
C rnd-1_family-       1233 TTCAAATTTAGNGGTCATACTTGCCACGTGAAAAAAATATATTATAAGAT 1184

  scaffold5|siz    1333189 TCTACCTATGACAAAAACACGAGATCGTAACTTACGTACCTAAGAGTCTT 1333238
                                             i   v         ?  i              
C rnd-1_family-       1183 TCTACCTATGACAAAAACGCGACATCGTAACTNACATACCTAAGAGTCTT 1134

  scaffold5|siz    1333239 GTCACGAAAAAGGTCATGCTTTACTACTACCCAATTTATGGCTAACAAAA 1333288
                                                           v                 
C rnd-1_family-       1133 GTCACGAAAAAGGTCATGCTTTACTACTACCCTATTTATGGCTAACAAAA 1084

  scaffold5|siz    1333289 ATTAT---CATGAAAAATGAGGAAACATGTAAATTATTACAGCAAAAGTG 1333335
                                ---  i                                       
C rnd-1_family-       1083 ATTATTATCACGAAAAATGAGGAAACATGTAAATTATTACAGCAAAAGTG 1034

  scaffold5|siz    1333336 TGCCCTGAAACACATTATGACTAACTTTAATGTAACAATGCAAGCTGAGC 1333385
                                                                             
C rnd-1_family-       1033 TGCCCTGAAACACATTATGACTAACTTTAATGTAACAATGCAAGCTGAGC 984

  scaffold5|siz    1333386 CTGCAACCAGCCTCACACCTAACCTATTTCAGAGGAAGTGCAATTTCTTA 1333435
                               ii       ?  v            ?     ii        i    
C rnd-1_family-        983 CTGCGGCCAGCCTNACCCCTAACCTATTTNAGAGGGGGTGCAATTCCTTA 934

  scaffold5|siz    1333436 ATGCAGCAGTTTTTACAACCATTATCTAAAAACCAAGCACAATGAACAAC 1333485
                                  i                        v         i       
C rnd-1_family-        933 ATGCAGCGGTTTTTACAACCATTATCTAAAAAACAAGCACAACGAACAAC 884

  scaffold5|siz    1333486 TCTCCCAAACGCAACTCCAAATGCATCATCCAGTGCCTCTCTCTTCTGTT 1333535
                                        ?       ?      ?              i      
C rnd-1_family-        883 TCTCCCAAACGCANCTCCAAANGCATCANCCAGTGCCTCTCTCCTCTGTT 834

  scaffold5|siz    1333536 CATTCTTCTGTCTTTTCTGACTGAAAGCTCTAGGTATCAAATAACTCTCA 1333585
                                                                             
C rnd-1_family-        833 CATTCTTCTGTCTTTTCTGACTGAAAGCTCTAGGTATCAAATAACTCTCA 784

  scaffold5|siz    1333586 CAAAACA-AATATGCAAACATGAGTGGCATAACACAATGGAGGGGCAACT 1333634
                                  -  v                                       
C rnd-1_family-        783 CAAAACANAAAATGCAAACATGAGTGGCATAACACAATGGAGGGGCAACT 734

  scaffold5|siz    1333635 ATTTAATTGATACTTTATATTAACAGGCAACAAGTTTGACAAATGGAACG 1333684
                                                                             
C rnd-1_family-        733 ATTTAATTGATACTTTATATTAACAGGCAACAAGTTTGACAAATGGAACG 684

  scaffold5|siz    1333685 AAACCGTCCTGCCCCCTCTTTTGTATTTTGTGTCTGGTGAGCATGATTGT 1333734
                                            v    v                    i      
C rnd-1_family-        683 AAACCGTCCTGCCCCCTGTTTTCTATTTTGTGTCTGGTGAGCACGATTGT 634

  scaffold5|siz    1333735 AGCATATTGGTTCAGTGTGCAGACTGGAATATCATTGTTACTATG-ATGG 1333783
                           i               v   i      i?     i    i  i  -    
C rnd-1_family-        633 GGCATATTGGTTCAGTCTGCGGACTGGGNTATCACTGTTGCTGTGAATGG 584

  scaffold5|siz    1333784 GGGATCTTGCCTGTTACAAAAATTGACAATTTCAAGAAAAAACATGC-AA 1333832
                               ii  ---  -- ii       ---------  v   i--    -  
C rnd-1_family-        583 GGGACTTT---TG--ATGAAAATTG---------AGCAAAG--ATGCAAA 550

  scaffold5|siz    1333833 AATGGGAACGAGCGATATCTTCACCTGTTCCTTGCAGACTCTAACCTCTA 1333882
                                   v  i ??           v i          vi ivii    
C rnd-1_family-        549 AATGGGAAGGAACNNTATCTTCACCTTTCCCTTGCAGACATTGCTTTCTA 500

  scaffold5|siz    1333883 TTCCTCATTGAGTGGGGAGGATAAAGGTGGCATCTCCAGATTCTATCTGG 1333932
                             v  vv  iv           i        i      ?    vi     
C rnd-1_family-        499 TTGCTGTTTATGTGGGGAGGATGAAGGTGGCGTCTCCANATTCAGTCTGG 450

  scaffold5|siz    1333933 GGGCTGAGACATTAATCGATGCT-AGGTTGGTATGTAAGGATTTCAGGTC 1333981
                                    i  v    -   ?i-        ii     i v     i -
C rnd-1_family-        449 GGGCTGAGATATGAATC-ATGNCAAGGTTGGTGCGTAAGAAGTTCAGAT- 402

  scaffold5|siz    1333982 TAAAAAATTAACCATAAAATAAATGTAAAAATGGGAAATAGGTTTTCTCC 1334031
                            i         i        v  v                --    ? - 
C rnd-1_family-        401 TGAAAAATTAATCATAAAATCAAAGTAAAAATGGGAAATA--TTTTNT-C 355

  scaffold5|siz    1334032 TCACCATTCACTTGCTTTCCCTGTTTGTT-CTGTTGTTTGCAGCATTGTG 1334080
                                       i   ?        iv  -i     i v      vv   
C rnd-1_family-        354 TCACCATTCACTCGCTNTCCCTGTTCCTTATTGTTGCTAGCAGCAGAGTG 305

  scaffold5|siz    1334081 GCAGATGTGACATCTCCAAGTTCAGCTTGGGGGTTGAGTTATCAACCAGG 1334130
                           i   vi   i i     i?i     ii      i    v   v     v 
C rnd-1_family-        304 ACAGCCGTGGCGTCTCCGNATTCAGTCTGGGGGCTGAGATATGAACCATG 255

  scaffold5|siz    1334131 G--TGCAGTAACTTAAAAGCGACAAA-TGAGAATATAAAATCACAATATC 1334177
                            --  -  iiviv iv   ii ii  -   i  v  ---   -----   
C rnd-1_family-        254 GCATG-AGCGCTGTGTAAGTAATGAATTGAAAAGAT---ATC-----ATC 214

  scaffold5|siz    1334178 ACCTTTAGAAT-AGATATAACTACGAGCTCTCGTGATGTGCAGCTCACCA 1334226
                            vv    i   -     - v i   ?      ii                
C rnd-1_family-        213 AAATTTAAAATGAGATA-ACCCACGNGCTCTCACGATGTGCAGCTCACCA 165

  scaffold5|siz    1334227 CATTAGTATTCTGTTAACAGTGGGAATGAAGCAGCAGAGACACCAGATGG 1334276
                                                                           v 
C rnd-1_family-        164 CATTAGTATTCTGTTAACAGTGGGAATGAAGCAGCAGAGACACCAGATTG 115

  scaffold5|siz    1334277 AACCTGTGGTCTACAATAATAACTGTGGCGTGTTTGGTGCGTAAATAATA 1334326
                                                                             
C rnd-1_family-        114 AACCTGTGGTCTACAATAATAACTGTGGCGTGTTTGGTGCGTAAATAATA 65

  scaffold5|siz    1334327 AACTGAAAAAACTCAAATAAAAAGAAAGTAAAAATGGGGCATTAATACCA 1334376
                                                                             
C rnd-1_family-         64 AACTGAAAAAACTCAAATAAAAAGAAAGTAAAAATGGGGCATTAATACCA 15

  scaffold5|siz    1334377 TTTCACAACAGTGC 1334390
                                         
C rnd-1_family-         14 TTTCACAACAGTGC 1

Matrix = 20p43g.matrix
Kimura (with divCpGMod) = 7.90
Transitions / transversions = 1.80 (72/40)
Gap_init rate = 0.03 (40 / 1351), avg. gap size = 1.07 (43 / 40)

352 29.07 4.26 3.38 scaffold5|size2025720 1334233 1334467 (687125) C rnd-1_family-147#Unknown (832) 501 265 m_b105s001i7 164211

  scaffold5|siz    1334233 TATT-CTGTTAACAGTGGGAA---TGAAGCAGCAGAGACACCAGATGGAA 1334278
                               -     v i-     i ---     -- ii v v v   ?  vv i
C rnd-1_family-        501 TATTGCTGTTTAT-GTGGGGAGGATGAAG--GTGGCGTCTCCANATTCAG 455

  scaffold5|siz    1334279 CCTGTGGTCTACAATAATAACTGTGGCGTGTTTGGTGCGTAAATAAT--A 1334326
                           i   v  v  ivi   vv  iii  ? iv v           iv i -- 
C rnd-1_family-        454 TCTGGGGGCTGAGATATGAATCATGNCAAGGTTGGTGCGTAAGAAGTTCA 405

  scaffold5|siz    1334327 AACTGAAAAAACTCAA--ATAAAAAGAAAGTAAAAATGGGGCATTAATAC 1334374
                           i i       -- i  --      vv              iv  --  vi
C rnd-1_family-        404 GATTGAAAAA--TTAATCATAAAATCAAAGTAAAAATGGGAAAT--ATTT 359

  scaffold5|siz    1334375 CATTTCACAA--CAGTGCACAGTGCCAGTTTGAGTTTGTTGTTGGCAGTG 1334422
                           i? i    v --  v - i v? v  v   ivvvv      i i    ii
C rnd-1_family-        358 TNTCTCACCATTCACT-CGCTNTCCCTGTTCCTTATTGTTGCTAGCAGCA 310

  scaffold5|siz    1334423 GGTTGGAAGTGGTGGCGGCACCAGAATCAGTCTGGGGGCCAAGAT 1334467
                            iv  iv  iv      v v  i? v             ii    
C rnd-1_family-        309 GAGTGACAGCCGTGGCGTCTCCGNATTCAGTCTGGGGGCTGAGAT 265

Matrix = 20p43g.matrix
Kimura (with divCpGMod) = 36.90
Transitions / transversions = 1.00 (33/33)
Gap_init rate = 0.06 (13 / 234), avg. gap size = 1.38 (18 / 13)


402 28.05 4.43 3.41 scaffold5|size2025720 1334269 1334471 (687121) rnd-1_family-287#Unknown 50 254 (318) m_b105s001i8 164212

  scaffold5|siz    1334269 CCAGATGGAACCTGTGGTCTACAATAATAACTGTGGCGTGTTTGGTGCGT 1334318
                                 vv ii   v  v  ivi   vi   i  v   v v         
  rnd-1_family-         50 CCAGATTCAGTCTGGGGGCTGGGATATCAACCGTTGCGAGGTTGGTGCGT 99

  scaffold5|siz    1334319 AAATAATAAACTGAAAAAACTCA-AATAAAAAG--AAAGTAAAAATGGGG 1334365
                             iv ? vi i        v i - ii     i--  v           i
  rnd-1_family-        100 AAGAANTCGATTGAAAAAAATTATAGCAAAAAATCAATGTAAAAATGGGA 149

  scaffold5|siz    1334366 CATTAATACCATTTCACAACAGT---GCACAGTGCCAGTTTGAGTTTGTT 1334412
                           v  i v ----    v  v vv ---v i i ?v  v   ivvv?     
  rnd-1_family-        150 AATCATT----TTTCTCACCTTTCCCTCGCGGNCCCTGTTCCTTNTTGTT 195

  scaffold5|siz    1334413 GTTGG--CAGTGG-GTTGGAAGTGGTGGCGGCACCAGAATCAGTCTGGGG 1334459
                                --iv i  - v   i --- i     ii     v           
  rnd-1_family-        196 GTTGGATTTGCGGCGATGGGA---GCGGCGGTGCCAGATTCAGTCTGGGG 242

  scaffold5|siz    1334460 GCCAAGATCTCA 1334471
                             ii    v ? 
  rnd-1_family-        243 GCTGAGATATNA 254

Matrix = 20p43g.matrix
Kimura (with divCpGMod) = 31.75
Transitions / transversions = 0.90 (26/29)
Gap_init rate = 0.06 (12 / 202), avg. gap size = 1.33 (16 / 12)


1277 23.34 9.97 5.49 scaffold5|size2025720 1334504 1335115 (686477) C genome_7_97590-9]4#Unspecified (121) 1102 465 m_b105s001i9 164213

  scaffold5|siz    1334504 CTTTTTATGAGCTTTCAATAGGTAAATGGGCATGTGGGCCACTGTCTCTG 1334553
                                i i        i  v    v     i-i v   -----    vv 
C genome_7_9759       1102 CTTTTCACGAGCTTTCGATTGGTATATGGGT-CGGGGG-----GTCTGGG 1059

  scaffold5|siz    1334554 AATGTGGCGTCTCCATCAAAATCATATTTGAATGTCAACCTTCAAG--AA 1334601
                            v  vvi v     v         iiv    v     vi     v --  
C genome_7_9759       1058 ACTGATACTTCTCCTTCAAAATCACGGTTGATTGTCATTCTTCACGTAAA 1009

  scaffold5|siz    1334602 AAATACGCGACCACCGTCTGGTGTTGCTGTGTTACATGGGCTATAACTTC 1334651
                               - i      i i i vi     iiv       iv  vv      i 
C genome_7_9759       1008 AAAT-CACGACCATCATTTCATGTTGTCCTGTTACACTGGAAATAACTCC 960

  scaffold5|siz    1334652 TCTGTTAACAAAAACAATCATGAAAACATAGTTACACCTCACTCCACACA 1334701
                             ii          i    ii  v         v            v   
C genome_7_9759        959 TCCATTAACAAAAATAATCGCGACAACATAGTTTCACCTCACTCCAGACA 910

  scaffold5|siz    1334702 TGAATGGGAGTGGGTAGGAGCTTCAAGAGGGCTGCTAAGTCAAGAACAGA 1334751
                            i v        i v        v  v     i  i   v v i i    
C genome_7_9759        909 TAATTGGGAGTGAGGAGGAGCTTGAACAGGGCCGCCAAGGCCAAAGCAGA 860

  scaffold5|siz    1334752 AG-TCGACAACCCCATTAT-ATGTAGTCTATGTCACCGCAGATTGGAGTC 1334799
                             -  i  - iv   i   -    i  v    iii vi       -----
C genome_7_9759        859 AGTTCAAC-ATACCACTATCATGTGGTGTATGCTGCGACAGATTG----- 816

  scaffold5|siz    1334800 CTACAACTACTGTCATTAGAAAGAGAACCAC-TTTAACTC------AAC- 1334841
                           ---     i   i   ---  iv   v  v -     i  ------   -
C genome_7_9759        815 ---CAACTGCTGCCAT---AAGCAGATCCTCTTTTAATTCTACTTTAACC 772

  scaffold5|siz    1334842 --TGAAATTATGTGTAAAGACATA--TTC-ATATTACTTGCTTTCATTAA 1334886
                           --     v  v  vi    vi   --   -   -v   --    i     
C genome_7_9759        771 AGTGAAAATAGGTTCAAAGCTATAATTTCAATA-GACT--CTTTTATTAA 725

  scaffold5|siz    1334887 AAT-TGTTAATGCACATAGCTCTGCTTCTACT-----ACATTCTCA---- 1334926
                              -ii   v vi -  v   viv      i ----- v     v ----
C genome_7_9759        724 AATACATTATTTTA-ATTGCTGCTCTTCTATTGATTCAGATTCTGAAAGA 676

  scaffold5|siz    1334927 -----ATTCA-----------TCAGAAAAA---ATG-CTCTTATGCCAAC 1334956
                           ----- i   -----------  v   iv ---v  - i v v       
C genome_7_9759        675 TAAAGACTCATTGTCTTGTATTCTGAAGCATTTTTGTCCCGTCTGCCAAC 626

  scaffold5|siz    1334957 CACCACAATGTCCACATCTGTTCGATCCTTCGACTGATGACAACTAT--- 1335003
                                 ---v     -   vi --- i i     vi   i  iv   ---
C genome_7_9759        625 CACCAC---CTCCAC-TCTCCT---TTCCTCGACAAATGGCAGATATCAT 583

  scaffold5|siz    1335004 ------TTCGATCACTAATTCACCATCATTGTGTAGCCACACAATCAT-- 1335045
                           ------   vv i-    i  -     v v   i i     v  -   --
C genome_7_9759        582 ACCTAATTCCCTT-CTAACTC-CCATCTTAGTGCAACCACAAAA-CATTT 536

  scaffold5|siz    1335046 --GGCAGCAACAACTCTGCCTTGCCAGCACAACCCATATGAATTCTACTG 1335093
                           --i       v   -  v  v     v -        vii  v     v 
C genome_7_9759        535 CCAGCAGCAAGAAC-CTCCCATGCCATC-CAACCCATTCAAAGTCTACAG 488

  scaffold5|siz    1335094 TA-TATGGTTGATTGTTGATTCT 1335115
                             - ii             v   
C genome_7_9759        487 TATTGCGGTTGATTGTTGAGTCT 465

Matrix = 20p43g.matrix
Kimura (with divCpGMod) = 26.36
Transitions / transversions = 0.99 (67/68)
Gap_init rate = 0.09 (54 / 611), avg. gap size = 1.78 (96 / 54)


636 30.27 12.23 0.72 scaffold5|size2025720 1335071 1335446 (686146) genome_10_18904#DNA 675 1093 (231) m_b105s001i10 164214

  scaffold5|siz    1335071 CACAACCCATATGAATTCTACTGT-ATATGGTTGATTGTTGATTCTGGTA 1335119
                             i       i i      i v  -  i           iiiv  iv   
  genome_10_189        675 CATAACCCATGTAAATTCTGCAGTCATGTGGTTGATTGTCAGGTCCTGTA 724

  scaffold5|siz    1335120 TGAGAACAAGTGAAAAGTACCCACAAAAGTATCCTGAGT-GCCTAACCT- 1335167
                             vvi ii-      v  vv   ii    iv  v   vi-   i v  v-
  genome_10_189        725 TGTCGATG-GTGAAATGTTGCCATGAAAGCCTCATGATCAGCCCACCCAG 773

  scaffold5|siz    1335168 -----------AGGAACAT------------TTGGCCAATGATTTATGAG 1335194
                           -----------       v------------ v  i          i v 
  genome_10_189        774 GCGACCACAAAAGGAACAGCAATGAGGAAAATAGGTCAATGATTTACGTG 823

  scaffold5|siz    1335195 GAA-----------GAATGGCTATGAAAATCCACTTACATTCACTGCAAT 1335233
                              -----------     i    i     iv      v i     v   
  genome_10_189        824 GAAGCATGGCAGAGGAATGACTATAAAAATTAACTTACCTCCACTGAAAT 873

  scaffold5|siz    1335234 CCCATCTGCCCCTCTTCCTGT-CAT-GATGGCCATGATGTAACAAAAGTA 1335281
                             v    i   vv   -   i-   -  v   iiiii  v       v v
  genome_10_189        874 CCAATCTACCCGGCTT-CTGCACATGGAAGGCTGCAGTGGAACAAAATTC 922

  scaffold5|siz    1335282 CCATGGTAGAAATTGTGTGATTTCTTGCACAATAATGCAAA-ATGGTCAG 1335330
                           v viv   i   iv   vv v    ivv v     vi    -v  ii  i
  genome_10_189        923 GCTCTGTAAAAACGGTGGTAGTTCTCCAAAAATAAAACAAATCTGACCAA 972

  scaffold5|siz    1335331 ATCCAAGT-GCA-----TCCTTAGGAAATGTGCCAGTGAGGGCAATCATG 1335374
                            - v   i-   -----vi vii  vi    vv i      vii  ii  
  genome_10_189        973 A-CGAAGCGGCAGGAGGGTCGCGGGTGATGTTGCGGTGAGGTTGATTGTG 1021

  scaffold5|siz    1335375 GCGGACCTGGGGTTGGAACGGTATTTTTGATGGATGACGCGATGATGTAG 1335424
                                   vvv    v  v    i  v   i      v i    vv  ii
  genome_10_189       1022 GCGGACCTCTTGTTGCAAAGGTACTTGTGACGGATGAGGTGATGCGGTGA 1071

  scaffold5|siz    1335425 CAGTGGCTGACATTGTCATGGT 1335446
                           vi i   v  v    v      
  genome_10_189       1072 AGGCGGCGGAAATTGACATGGT 1093

Matrix = 20p43g.matrix
Kimura (with divCpGMod) = 35.80
Transitions / transversions = 0.95 (55/58)
Gap_init rate = 0.04 (14 / 375), avg. gap size = 3.50 (49 / 14)


836 23.65 11.75 2.03 scaffold5|size2025720 1335178 1335492 (686100) C genome_7_97590-9]4#Unspecified (848) 375 31 m_b105s001i11 164213

  scaffold5|siz    1335178 GGCCAATGATTTATGAGGAAGAATGGC-----------TATGAAAATCCA 1335216
                             ii           i    -      ----------- v i     vv 
C genome_7_9759        375 GGTTAATGATTTATGGGGAA-AATGGCAGAGGATTGCATTTAAAAATAAA 327

  scaffold5|siz    1335217 CTTACATTCACTGCAATCCCATCTGCCCCTCTTCCTGTCATGATGGCCAT 1335266
                                v v v   v          vi   i  i  v i        i ii
C genome_7_9759        326 CTTACCTGCCCTGAAATCCCATCTTTCCCCCTCCCGGCCATGATGGTCGC 277

  scaffold5|siz    1335267 GATGTAACAAAAGT--ACCATGGTAGAAATTGTGTGATTTCTTGCACAAT 1335314
                           vi          v --i  --v        v        i  i i v   
C genome_7_9759        276 CGTGTAACAAAATTCGGCC--TGTAGAAATGGTGTGATTCCTCGTAAAAT 229

  scaffold5|siz    1335315 AATGCAAAA--TGGTCAGATCCAAGT-GCA-----TCCTTAGGAAATGTG 1335356
                           - i vii  --  ii  i -     i-   -----vi v i  vi    v
C genome_7_9759        228 -ACGGGGAATCTGACCAAA-CCAAGCGGCAGGATGGTCGTGGGTGATGTT 181

  scaffold5|siz    1335357 CCAGTGAGGGCAATCATGGCGGACCTGGGGTTGGAACGGTATTT-TTGAT 1335405
                           v i        i   i            v    vi         -ii  -
C genome_7_9759        180 GCGGTGAGGGCGATCGTGGCGGACCTGGTGTTGTGACGGTATTTGCCGA- 132

  scaffold5|siz    1335406 GGAT-GACGCGATGATGTAGCAGTGGCTGACATTGTCATGGT-TA----- 1335448
                           -   -  v i    vv  i  i i   v  v   v       -  -----
C genome_7_9759        131 -GATCGAGGTGATGCGGTGGCGGCGGCGGAAATTCTCATGGTGTAGAAGA 83

  scaffold5|siz    1335449 -TTTTGTGGTGATTTT-TTT------GTTATGTAGAATCTGGTATGGTAT 1335490
                           - vv   v i      -   ------   vi             iiv   
C genome_7_9759         82 GTAGTGTCGCGATTTTATTTTTTTGCGTTCCGTAGAATCTGGTACATTAT 33

  scaffold5|siz    1335491 GT 1335492
                             
C genome_7_9759         32 GT 31

Matrix = 20p43g.matrix
Kimura (with divCpGMod) = 23.22
Transitions / transversions = 1.21 (40/33)
Gap_init rate = 0.06 (18 / 314), avg. gap size = 2.44 (44 / 18)


1907 7.39 0.00 4.80 scaffold5|size2025720 1335494 1335777 (685815) rnd-1_family-753#Unknown 1 271 (0) m_b105s001i12 164215

  scaffold5|siz    1335494 TTTTACATTGAGTGATGTAACACAATAGTGTATGGTAAATACAATGATAC 1335543
                                   v    i           i                        
  rnd-1_family-          1 TTTTACATGGAGTAATGTAACACAACAGTGTATGGTAAATACAATGATAC 50

  scaffold5|siz    1335544 AGTTAAACACGTACGTATCGTACCATAGTATGGCGAAGAGGGCCCCTGTT 1335593
                                                                             
  rnd-1_family-         51 AGTTAAACACGTACGTATCGTACCATAGTATGGCGAAGAGGGCCCCTGTT 100

  scaffold5|siz    1335594 ATTCCGGGCGAAACACGATTGCTCATATCAAAAATGAAGGGTACCATATT 1335643
                            v         ?          i i-         v     -----    
  rnd-1_family-        101 AGTCCGGGCGANACACGATTGCCCG-ATCAAAAATCAAGGG-----TATT 144

  scaffold5|siz    1335644 TGATACCGGCTACGGGGCAAAATTGAGAGAGCGTATAATCCTACAACAGT 1335693
                           i      -             i-      i v v             i  
  rnd-1_family-        145 CGATACC-GCTACGGGGCAAAG-TGAGAGGGAGGATAATCCTACAACGGT 192

  scaffold5|siz    1335694 TGTAGGATTATCCTCGCTCTTTTTTAGGAGAAAATTCTCACGTCTTAAAA 1335743
                                                            v     i    ?     
  rnd-1_family-        193 TGTAGGATTATCCTCGCTCTTTTTTAGGAGAAATTTCTCGCGTCNTAAAA 242

  scaffold5|siz    1335744 TGGCTCACTTTATCTACCTAGTATTTCTCTTTTT 1335777
                           i  vv ---   --  i ?  i ?          
  rnd-1_family-        243 CGGGGC---TTA--TATCNAGCANTTCTCTTTTT 271

Matrix = 20p43g.matrix
Kimura (with divCpGMod) = 6.05
Transitions / transversions = 1.50 (12/8)
Gap_init rate = 0.05 (13 / 283), avg. gap size = 1.00 (13 / 13)

1461 9.10 0.00 3.64 scaffold5|size2025720 1335640 1335867 (685725) rnd-1_family-516#Unknown 5 224 (0) m_b105s001i14 164215

  scaffold5|siz    1335640 TATTTGATACCGGCTACGGGGCAAAATTGAGAGAGCGTATAATCCTACAA 1335689
                               i   i   -              -     i v v            
  rnd-1_family-          5 TATTCGATGCCG-CTACGGGGCAAAAT-GAGAGGGAGGATAATCCTACAA 52

  scaffold5|siz    1335690 CAGTTGTAGGATTATCCTCGCTCTTTTTTAGGAGAAAATTCTCACGTCTT 1335739
                            i                                   v     i    ? 
  rnd-1_family-         53 CGGTTGTAGGATTATCCTCGCTCTTTTTTAGGAGAAATTTCTCGCGTCNT 102

  scaffold5|siz    1335740 AAAATGGCTCACTTTATCTACCTAGTATTTCTCTTTTTCACGAGCGAGGA 1335789
                               i  v         ----      ?                      
  rnd-1_family-        103 AAAACGGGTCACTTTAT----CTAGTANTTCTCTTTTTCACGAGCGAGGA 148

  scaffold5|siz    1335790 AAATCCTACCAAAATTGTAGGATGCCTAGTAAAATTACGGGAAAACTGTA 1335839
                                v   v ? v     v                v?v  i  ?i    
  rnd-1_family-        149 AAATCATACAANATTTGTATGATGCCTAGTAAAATTTNCGGGAANTTGTA 198

  scaffold5|siz    1335840 GGATTTTCATGGCTCCCTAGAGGTAGAG 1335867
                           v           i         --    
  rnd-1_family-        199 TGATTTTCATGGTTCCCTAGAG--AGAG 224

Matrix = 20p43g.matrix
Kimura (with divCpGMod) = 8.04
Transitions / transversions = 0.82 (9/11)
Gap_init rate = 0.04 (8 / 227), avg. gap size = 1.00 (8 / 8)


791 21.30 3.10 9.02 scaffold5|size2025720 1335600 1335857 (685735) C rnd-1_family-334#Unknown (90) 244 1 m_b105s001i13 164216

  scaffold5|siz    1335600 GGCGAAACACGATTGCTCATATCAAAA--ATGAAGGGTACCATATTTGAT 1335647
                              i vi         i i?     ii--   v i  ----------   
C rnd-1_family-        244 GGCAACGCACGATTGCCCGNATCAAGGGTATGCAAGG----------GAT 205

  scaffold5|siz    1335648 ACCGGCTACGGGGCAAAATTGAGAGAGCGTATAATCCTACAACAGTTGTA 1335697
                           i --           vii -     i v v      v     ? ?     
C rnd-1_family-        204 GC--GCTACGGGGCACGGT-GAGAGGGAGGATAATCATACAANANTTGTA 158

  scaffold5|siz    1335698 GGATTATCCTCGCTCTTTTTTA-GGAGAAAATTCTCACGTCTTAAA-ATG 1335745
                           v    v             iii-     ?iv     i iiv v   - v 
C rnd-1_family-        157 TGATTTTCCTCGCTCTTTTCCGTGGAGANGTTTCTCGCACATAAAAGAGG 108

  scaffold5|siz    1335746 GCTCACTTTATCTACCTAGTATTTCTCTTTTTCAC--GAGCGAGGAAAAT 1335793
                              i -------  i v  i v     -       --             
C rnd-1_family-        107 GCTTA-------TATCAAGCAATTCTC-TTTTCACGGGAGCGAGGAAAAT 66

  scaffold5|siz    1335794 CCTACCAAAATTGTAGGATGCCTAG--TAAAATTACGGGAAAACTGTAGG 1335841
                            v   v i v     v    v    --ii    ii    -  ii    v 
C rnd-1_family-         65 CATACAAGATTTGTATGATGGCTAGGTCGAAATCGCGGG-AAGTTGTATG 17

  scaffold5|siz    1335842 ATTTTCATGGCTCCCT 1335857
                                v    i     
C rnd-1_family-         16 ATTTTGATGGTTCCCT 1

Matrix = 20p43g.matrix
Kimura (with divCpGMod) = 21.67
Transitions / transversions = 1.38 (29/21)
Gap_init rate = 0.11 (27 / 257), avg. gap size = 1.11 (30 / 27)


431 2.08 0.00 0.00 scaffold5|size2025720 1344834 1344881 (676711) rnd-4_family-69#LTR/Copia 1 48 (1412) m_b105s001i15 164217

  scaffold5|siz    1344834 AGAAAAGGTATCCGTGACGTTTGTGTGGTCACGACCATGCCTTAGTCG 1344881
                                                                         i 
  rnd-4_family-          1 AGAAAAGGTATCCGTGACGTTTGTGTGGTCACGACCATGCCTTAGTTG 48

Matrix = 20p43g.matrix
Kimura (with divCpGMod) = 2.13
Transitions / transversions = 1.00 (1/0)
Gap_init rate = 0.00 (0 / 47), avg. gap size = 0.0 (0 / 0)


22 21.49 4.62 0.00 scaffold5|size2025720 1344882 1344946 (676646) (TGATCG)n#Simple_repeat 1 68 (0) m_b105s252i0 164218

  scaffold5|siz    1344882 TGATCTTGATC-TGTTCGTGATCGTG-TCCGGATCATGATCTTGATC-AC 1344928
                                v     -  v           -  vv    i     v     -vv
  (TGATCG)n#Sim          1 TGATCGTGATCGTGATCGTGATCGTGATCGTGATCGTGATCGTGATCGTG 50

  scaffold5|siz    1344929 ATAGTGTTCTTGATGGTG 1344946
                             v   v  v    v   
  (TGATCG)n#Sim         51 ATCGTGATCGTGATCGTG 68

Matrix = Unknown
Transitions / transversions = 0.09 (1/11)
Gap_init rate = 0.05 (3 / 64), avg. gap size = 1.00 (3 / 3)


5374 1.36 0.17 0.00 scaffold5|size2025720 1344952 1345538 (676054) rnd-4_family-69#LTR/Copia 45 632 (828) m_b105s001i16 164217

  scaffold5|siz    1344952 GTTGCATCCGTGATGCTTCACGTACTAGTAGGGTACATGTGTACAATACT 1345001
                                                                             
  rnd-4_family-         45 GTTGCATCCGTGATGCTTCACGTACTAGTAGGGTACATGTGTACAATACT 94

  scaffold5|siz    1345002 GGCTGATTGTTGATTGTGTAGTTTCAGACAATCATAGCCATAATAATAAA 1345051
                                                                         i   
  rnd-4_family-         95 GGCTGATTGTTGATTGTGTAGTTTCAGACAATCATAGCCATAATAACAAA 144

  scaffold5|siz    1345052 ATAAGTCTCCTCTCTTGTACACAAGCCAGTGTCAAGGGGGCCAAGTCAGG 1345101
                                                                        i    
  rnd-4_family-        145 ATAAGTCTCCTCTCTTGTACACAAGCCAGTGTCAAGGGGGCCAAGCCAGG 194

  scaffold5|siz    1345102 CCATCACTGCGTGAAGTATTATAGCCATACTACTACCTATTGTTTAAGTA 1345151
                                i                            ?         i     
  rnd-4_family-        195 CCATCGCTGCGTGAAGTATTATAGCCATACTACTNCCTATTGTTCAAGTA 244

  scaffold5|siz    1345152 CCACCAGGTACTGCCAACTATTTTCAGTTTATCAGACCCAAGACTCTATT 1345201
                                                                             
  rnd-4_family-        245 CCACCAGGTACTGCCAACTATTTTCAGTTTATCAGACCCAAGACTCTATT 294

  scaffold5|siz    1345202 GCCCCTAAAGTACAGAGAGTTCAGGGAACCAGGATTTTGTTTGGTGTTTG 1345251
                                          i                 i                
  rnd-4_family-        295 GCCCCTAAAGTACAGGGAGTTCAGGGAACCAGGGTTTTGTTTGGTGTTTG 344

  scaffold5|siz    1345252 AAGTCCAGTGCAGATCAGGTCACAAGCAAGTGATATTTTTGCCTCCCGTG 1345301
                                                                             
  rnd-4_family-        345 AAGTCCAGTGCAGATCAGGTCACAAGCAAGTGATATTTTTGCCTCCCGTG 394

  scaffold5|siz    1345302 AGTTTTAATACTATTGGAGTGGGAAGGTATATTCCGGGAGTTCCAGCTGT 1345351
                                                                             
  rnd-4_family-        395 AGTTTTAATACTATTGGAGTGGGAAGGTATATTCCGGGAGTTCCAGCTGT 444

  scaffold5|siz    1345352 TGTGTGTTTTTGCACATAGTCTGCAGATCAATCAAGTGATTCAAGTACTG 1345401
                                           i                                 
  rnd-4_family-        445 TGTGTGTTTTTGCACACAGTCTGCAGATCAATCAAGTGATTCAAGTACTG 494

  scaffold5|siz    1345402 AGGAAGAGGGACGCCTTTTCCCTA-TTTTTCGCCCACCGAAAGAAGTATT 1345450
                                                   -                         
  rnd-4_family-        495 AGGAAGAGGGACGCCTTTTCCCTATTTTTTCGCCCACCGAAAGAAGTATT 544

  scaffold5|siz    1345451 ATTTTGTTGGTGTGACAAGTTGAAGCTTTGGCTCAGATTTTAAGGCCAAG 1345500
                                                                   i         
  rnd-4_family-        545 ATTTTGTTGGTGTGACAAGTTGAAGCTTTGGCTCAGATTTCAAGGCCAAG 594

  scaffold5|siz    1345501 TATCCTCGCTGCAATTTTGCATCGATTTGATAGTCCAC 1345538
                                                                 
  rnd-4_family-        595 TATCCTCGCTGCAATTTTGCATCGATTTGATAGTCCAC 632

Matrix = 20p43g.matrix
Kimura (with divCpGMod) = 1.23
Transitions / transversions = 1.00 (8/0)
Gap_init rate = 0.00 (1 / 586), avg. gap size = 1.00 (1 / 1)


7651 0.84 0.00 0.12 scaffold5|size2025720 1346523 1347351 (674241) rnd-4_family-69#LTR/Copia 633 1460 (0) m_b105s001i17 164217

  scaffold5|siz    1346523 TTAGGTTCTTGATTGATGGTATCAAGACAACAAGGCTGGATACTGTGAAG 1346572
                                                                             
  rnd-4_family-        633 TTAGGTTCTTGATTGATGGTATCAAGACAACAAGGCTGGATACTGTGAAG 682

  scaffold5|siz    1346573 GCCACCATCCTTTCCTCCGATGAATACCGTGCAGACTTTGACAAATGTGT 1346622
                                                                             
  rnd-4_family-        683 GCCACCATCCTTTCCTCCGATGAATACCGTGCAGACTTTGACAAATGTGT 732

  scaffold5|siz    1346623 TACTCTGTACAAAGACTTCATTAAGCAGTCTGATGGGCAACTTGAGCTGA 1346672
                           i                                                 
  rnd-4_family-        733 CACTCTGTACAAAGACTTCATTAAGCAGTCTGATGGGCAACTTGAGCTGA 782

  scaffold5|siz    1346673 AGATTGCCGCAGTTCATTCTGGTGGAGAGAAGTCGGATGGTAGTGGCTCA 1346722
                                                                             
  rnd-4_family-        783 AGATTGCCGCAGTTCATTCTGGTGGAGAGAAGTCGGATGGTAGTGGCTCA 832

  scaffold5|siz    1346723 GGAAAGAGTGCTGTCAGGGACATCACAGATCGATATTATAAGAAGGAAGA 1346772
                                                                             
  rnd-4_family-        833 GGAAAGAGTGCTGTCAGGGACATCACAGATCGATATTATAAGAAGGAAGA 882

  scaffold5|siz    1346773 GTACAAGAAGCTCTCTACCGAACAGAAGCAAAAGCTCTTTGAGCTAAGGA 1346822
                                                                             
  rnd-4_family-        883 GTACAAGAAGCTCTCTACCGAACAGAAGCAAAAGCTCTTTGAGCTAAGGA 932

  scaffold5|siz    1346823 AAAAGAGAAAGAAAGGGGTTACCTTCGATGACTCTACCACCACATCTCCA 1346872
                              -         i                                    
  rnd-4_family-        933 AAA-GAGAAAGAAGGGGGTTACCTTCGATGACTCTACCACCACATCTCCA 981

  scaffold5|siz    1346873 AGGAAGAAGATTTCTGCTCTGAAAGCCAAAAATGCTGCACTCGAAGCCAA 1346922
                                                                             
  rnd-4_family-        982 AGGAAGAAGATTTCTGCTCTGAAAGCCAAAAATGCTGCACTCGAAGCCAA 1031

  scaffold5|siz    1346923 GATTGCAAAATTGGAGAGTAAGACCGAGCAAGGATCAGATATGGAAGTGT 1346972
                                                               i             
  rnd-4_family-       1032 GATTGCAAAATTGGAGAGTAAGACCGAGCAAGGATCGGATATGGAAGTGT 1081

  scaffold5|siz    1346973 CTGATGATGATTCCGAGCAAAAGCCAAGTGGCAACAGGAGCCACTCTGCT 1347022
                            i                                                
  rnd-4_family-       1082 CCGATGATGATTCCGAGCAAAAGCCAAGTGGCAACAGGAGCCACTCTGCT 1131

  scaffold5|siz    1347023 TTGACTCGGCAGAAGAAAAGAAAGTCCTGACTGTGGTCAGGCACTGTGCC 1347072
                                                            i                
  rnd-4_family-       1132 TTGACTCGGCAGAAGAAAAGAAAGTCCTGACTGCGGTCAGGCACTGTGCC 1181

  scaffold5|siz    1347073 ATCCAGTGATGAGGAAACTGGACCCAATGGCACTGCATTTCTTGCCCCTG 1347122
                                                            i                
  rnd-4_family-       1182 ATCCAGTGATGAGGAAACTGGACCCAATGGCACCGCATTTCTTGCCCCTG 1231

  scaffold5|siz    1347123 TTTATTCCATTCGTATTCAGGCAGCAAGTTCCTCTATTGGTGGTGAAACT 1347172
                                                                             
  rnd-4_family-       1232 TTTATTCCATTCGTATTCAGGCAGCAAGTTCCTCTATTGGTGGTGAAACT 1281

  scaffold5|siz    1347173 AGGGTCGAATGTGATAGTCATGCAGACACTTCAGTTGTTGGAAAGGAAGC 1347222
                                                           i                 
  rnd-4_family-       1282 AGGGTCGAATGTGATAGTCATGCAGACACTTCGGTTGTTGGAAAGGAAGC 1331

  scaffold5|siz    1347223 TCTGATCATTCATGATTATGGGCGACCAGTGAGTGTCTACAGTTATGACA 1347272
                                                                             
  rnd-4_family-       1332 TCTGATCATTCATGATTATGGGCGACCAGTGAGTGTCTACAGTTATGACA 1381

  scaffold5|siz    1347273 AGGAAGATGGATGCAAGGAGTACCGCACAGTCAGTGCTGCTGTTGCTTAT 1347322
                                                                             
  rnd-4_family-       1382 AGGAAGATGGATGCAAGGAGTACCGCACAGTCAGTGCTGCTGTTGCTTAT 1431

  scaffold5|siz    1347323 GATCATCCACAGACAGGTCAAGTCTACAT 1347351
                                                        
  rnd-4_family-       1432 GATCATCCACAGACAGGTCAAGTCTACAT 1460

Matrix = 20p43g.matrix
Kimura (with divCpGMod) = 0.30
Transitions / transversions = 1.00 (7/0)
Gap_init rate = 0.00 (1 / 828), avg. gap size = 1.00 (1 / 1)


505 29.23 5.41 5.69 scaffold5|size2025720 1347357 1347726 (673866) rnd-1_family-441#LTR/Copia 2969 3337 (469) m_b105s001i18 164219

  scaffold5|siz    1347357 TGATCAATCAGGCAATTGAGATTCCTCATCTTGAACATCATTTGTTGTGT 1347406
                                  i     ?  iv vi ?   v vv        iiii  i ?   
  rnd-1_family-       2969 TGATCAACCAGGCNATCTATGTNCCTGAGGTTGAACATTGCCTGCTNTGT 3018

  scaffold5|siz    1347407 CCAATGCAGTGTCGACTCAACGGTATCAAGATTAGTGAACTGCCTAAGTT 1347456
                             v     i  i  iv    i   i vi      ii  iv v  v     
  rnd-1_family-       3019 CCCATGCAATGCCGGATCAATGGTGTGGAGATTAACGAGGTCCCGAAGTT 3068

  scaffold5|siz    1347457 CTTGGCAGAAGATCCTGATGA-GTCTACACACTCCTTGCAAGTTGTTGAT 1347505
                            i vi -  v  v  iv iv -v  v  v  i   v v vi?   ii  i
  rnd-1_family-       3069 CCTCAC-GACGAACCCCACTACCTCGACCCATTCCATCCTGNTTGCCGAC 3117

  scaffold5|siz    1347506 CCCTTGGATGATAGTAGTCCA-TTGTTCATTCCTCTTTCTTTAACT---- 1347550
                              viv      ----     -ii  v  -i v  iiv  vi    ----
  rnd-1_family-       3118 CCCACCGATGAT----GTCCACCCGTACA-CCATCCCGCTACAACTTGAG 3162

  scaffold5|siz    1347551 GGAGTGACCAGCTACTTCCAAGT-TAGAAAACCCACAATTGCAGAATGGG 1347599
                             v  viiv     -  i i   - ?vvvvv     vvi   v  i ?v 
  rnd-1_family-       3163 GGCGTTGTGAGCTA-TTTCGAGTATNCCCTCCCCACCTCTGCCGAGTNTG 3211

  scaffold5|siz    1347600 AGGATGAAGCTGCCTAT-CCTCATATTGATTTGACAGCTGAAGAACCC-A 1347647
                                ---    -v   -     iv v  v     i  i -   ?   -i
  rnd-1_family-       3212 AGGAT---GCTG-ATATCCCTCACCTGGAGTTGACGGCCG-AGANCCCGG 3256

  scaffold5|siz    1347648 TTTGGGATCCT-----CAAT--CTTCTGATTTTTCTGAGATGGAGGATAG 1347690
                           ii        i-----   v--   -  -i  i   ----i i  ---  
  rnd-1_family-       3257 CCTGGGATCCCTATGACAAGGACTT-TG-CTTCTCT----CGAAG---AG 3297

  scaffold5|siz    1347691 AATGA--TTGATTTCAGGGGACAAGT--CCTGTGCCGCAC 1347726
                            iiv --                ?v --i  v      i 
  rnd-1_family-       3298 AGCCACCTTGATTTCAGGGGACANTTGATCTCTGCCGCGC 3337

Matrix = 20p43g.matrix
Kimura (with divCpGMod) = 34.64
Transitions / transversions = 1.12 (54/48)
Gap_init rate = 0.08 (31 / 369), avg. gap size = 1.32 (41 / 31)


412 26.84 1.99 1.32 scaffold5|size2025720 1347940 1348090 (673502) rnd-1_family-441#LTR/Copia 3625 3776 (30) m_b105s001i19 164219

  scaffold5|siz    1347940 AAGGCAAAGCAGACCATTCAGCGCACTACACAGCGTGGGATTAGGACTGT 1347989
                                ?   v v  vi ? ii  v  i  i     i  vi vv ?  v  
  rnd-1_family-       3625 AAGGCNAAGAACACGGTNCGACGGACCACGCAGCGCGGCGTGCGNACGGT 3674

  scaffold5|siz    1347990 TCTGCACCCGTCATTGTCGCGGCGATTCAGGACTAATGATCGTGCGCTGA 1348039
                           i     i   v ii    iv    v   v    ?  i     vii   vv
  rnd-1_family-       3675 CCTGCATCCGACGCTGTCAAGGCGTTTCCGGACNAACGATCGGATGCTTC 3724

  scaffold5|siz    1348040 GGTACAGGAGGTTGCC--ACACCCAGTGTTTGGCGACACATTGAT-TGCC 1348086
                            v         ?    --i  v  -- v v i       vv  v -    
  rnd-1_family-       3725 GCTACAGGAGGNTGCCGTGCAACC--TCTATAGCGACACCATGTTCTGCC 3772

  scaffold5|siz    1348087 GGAA 1348090
                           v   
  rnd-1_family-       3773 CGAA 3776

Matrix = 20p43g.matrix
Kimura (with divCpGMod) = 28.97
Transitions / transversions = 0.74 (17/23)
Gap_init rate = 0.03 (4 / 150), avg. gap size = 1.25 (5 / 4)


1125 1.57 0.00 0.00 scaffold5|size2025720 1351163 1351289 (670303) C rnd-5_family-719#Unknown (0) 127 1 m_b105s001i20 164220

  scaffold5|siz    1351163 GAGGAAGCGCATAGTTGGTGAAATTCTCTATGACATTTATGATGACTTTT 1351212
                                                                             
C rnd-5_family-        127 GAGGAAGCGCATAGTTGGTGAAATTCTCTATGACATTTATGATGACTTTT 78

  scaffold5|siz    1351213 GAGTTGTCTAGGGTTTTGTCGTAGTACCTTTTCGCAAACTTAGTTCATGG 1351262
                           i                               i                 
C rnd-5_family-         77 AAGTTGTCTAGGGTTTTGTCGTAGTACCTTTTTGCAAACTTAGTTCATGG 28

  scaffold5|siz    1351263 GGACCAATGAATAAGTTTGAGGGGACT 1351289
                                                      
C rnd-5_family-         27 GGACCAATGAATAAGTTTGAGGGGACT 1

Matrix = 20p43g.matrix
Kimura (with divCpGMod) = 1.60
Transitions / transversions = 1.00 (2/0)
Gap_init rate = 0.00 (0 / 126), avg. gap size = 0.0 (0 / 0)


431 2.08 0.00 0.00 scaffold5|size2025720 1351291 1351338 (670254) rnd-4_family-69#LTR/Copia 1 48 (1412) m_b105s001i21 164221

  scaffold5|siz    1351291 AGAAAAGGTATCCGTGACGTTTGTGTGGTCACGACCATGCCTTAGTCG 1351338
                                                                         i 
  rnd-4_family-          1 AGAAAAGGTATCCGTGACGTTTGTGTGGTCACGACCATGCCTTAGTTG 48

Matrix = 20p43g.matrix
Kimura (with divCpGMod) = 2.13
Transitions / transversions = 1.00 (1/0)
Gap_init rate = 0.00 (0 / 47), avg. gap size = 0.0 (0 / 0)


19 14.74 4.44 0.00 scaffold5|size2025720 1351339 1351383 (670209) (TGATCG)n#Simple_repeat 1 47 (0) m_b105s252i1 164222

  scaffold5|siz    1351339 TGATCTTGATC-TGTTCGTGATCGTG-TCCGGATCATGATCTTGATC 1351383
                                v     -  v           -  vv    i     v     
  (TGATCG)n#Sim          1 TGATCGTGATCGTGATCGTGATCGTGATCGTGATCGTGATCGTGATC 47

Matrix = Unknown
Transitions / transversions = 0.20 (1/5)
Gap_init rate = 0.05 (2 / 44), avg. gap size = 1.00 (2 / 2)


2091 4.88 0.00 0.00 scaffold5|size2025720 1351389 1351634 (669958) rnd-4_family-69#LTR/Copia 25 270 (1190) m_b105s001i22 164221

  scaffold5|siz    1351389 GTGTTCTTGATCGTGTCCGTGTTGCATCCGTGATGCTTCACGTACTAGTA 1351438
                              v  vi  i i  i ivv                              
  rnd-4_family-         25 GTGGTCACGACCATGCCTTAGTTGCATCCGTGATGCTTCACGTACTAGTA 74

  scaffold5|siz    1351439 GGGTACATGTGTACAATACTGGCTGATTGTTGATTGTGTAGTTTCAGACA 1351488
                                                                             
  rnd-4_family-         75 GGGTACATGTGTACAATACTGGCTGATTGTTGATTGTGTAGTTTCAGACA 124

  scaffold5|siz    1351489 ATCATAGCCATAATAACAAAATAAGTCTCCTCTCTTGTACACAAGCCAGT 1351538
                                                                             
  rnd-4_family-        125 ATCATAGCCATAATAACAAAATAAGTCTCCTCTCTTGTACACAAGCCAGT 174

  scaffold5|siz    1351539 GTCAAGGGGGCCAAGTCAGGCCATCACTGCGTGAAGTATTATAGCCATAC 1351588
                                          i         i                        
  rnd-4_family-        175 GTCAAGGGGGCCAAGCCAGGCCATCGCTGCGTGAAGTATTATAGCCATAC 224

  scaffold5|siz    1351589 TACTACCTATTGTTTAAGTACCACCAGGTACTGCCAACTATTTTCA 1351634
                               ?         i                               
  rnd-4_family-        225 TACTNCCTATTGTTCAAGTACCACCAGGTACTGCCAACTATTTTCA 270

Matrix = 20p43g.matrix
Kimura (with divCpGMod) = 4.29
Transitions / transversions = 2.00 (8/4)
Gap_init rate = 0.00 (0 / 245), avg. gap size = 0.0 (0 / 0)


17 14.04 2.44 2.44 scaffold5|size2025720 1351648 1351688 (669904) (ATTGT)n#Simple_repeat 1 41 (0) m_b105s252i3 164223

  scaffold5|siz    1351648 ATGGTATTCTATGAGTATTGTATGGTA-CGTATTGTATTGTA 1351688
                             v     v   -v         v   -i             
  (ATTGT)n#Simp          1 ATTGTATTGTAT-TGTATTGTATTGTATTGTATTGTATTGTA 41

Matrix = Unknown
Transitions / transversions = 0.25 (1/4)
Gap_init rate = 0.05 (2 / 40), avg. gap size = 1.00 (2 / 2)


241 22.99 3.33 3.33 scaffold5|size2025720 1353093 1353182 (668410) genome_7_13492#DNA 833 922 (1) m_b105s001i23 164224

  scaffold5|siz    1353093 TGATATCTAGGTTTCACAAACAAACACAT--GTGTGGGGTTGCCTTGATA 1353140
                                i      v   - i v   iv i -- v v   i v v  -    
  genome_7_1349        833 TGATACCTAGGTATCA-AGAGAAATTCGTCAGGGGGGGATAGGCT-GATA 880

  scaffold5|siz    1353141 CCTATCGTTT-GTTAGCAAAACTAACTGGTAGTTCACCAGCCC 1353182
                            -  vv  i -          v     i v        v i  
  genome_7_1349        881 C-TAGGGTCTAGTTAGCAAAAATAACTAGGAGTTCACCCGTCC 922

Matrix = 20p43g.matrix
Kimura (with divCpGMod) = 25.99
Transitions / transversions = 0.67 (8/12)
Gap_init rate = 0.06 (5 / 89), avg. gap size = 1.20 (6 / 5)


53 1.56 4.48 1.45 scaffold5|size2025720 1353670 1353736 (667856) (TCA)n#Simple_repeat 1 69 (0) c_b105s251i0 164225

  scaffold5|siz    1353670 TCATCATCAT-ATCATCATCAT-ATCATCATCAGT-ATCATCATCGTCAT 1353716
                                     -           -          - -         i    
  (TCA)n#Simple          1 TCATCATCATCATCATCATCATCATCATCATCA-TCATCATCATCATCAT 49

  scaffold5|siz    1353717 CATCATCATCATCATCATCA 1353736
                                               
  (TCA)n#Simple         50 CATCATCATCATCATCATCA 69

Matrix = Unknown
Transitions / transversions = 1.00 (1/0)
Gap_init rate = 0.06 (4 / 66), avg. gap size = 1.00 (4 / 4)


1427 19.45 0.93 4.49 scaffold5|size2025720 1353925 1354247 (667345) C rnd-5_family-413#Unknown (91) 934 623 m_b105s001i24 164226

  scaffold5|siz    1353925 AACAAAATAATCCTATCCCCAAACCCTATGGCACAATATACCATAAAAAT 1353974
                             i  v        ?     v  ?  iiiv  ?    i i  v       
C rnd-5_family-        934 AATAATATAATCCTNTCCCCTAANCCCGCTGCNCAATGTGCCCTAAAAAT 885

  scaffold5|siz    1353975 GTGGCCTGCGCAATAGGCCCTAAAAATTCGGACTGCGCAATTCGCCCTAA 1354024
                           vi  v     ?              ?          i i i v       
C rnd-5_family-        884 TCGGACTGCGNAATAGGCCCTAAAANTTCGGACTGCACGACTGGCCCTAA 835

  scaffold5|siz    1354025 CAATTTGGACTGTGTTGTGG-AGCCCTG-AGCCCGGCATTGAACTGTGTG 1354072
                           ?           i ivi ii-    ?  -       v iii   i iivv
C rnd-5_family-        834 NAATTTGGACTGCGCGATAACAGCCNTGCAGCCCGGAACCAAACCGCAAT 785

  scaffold5|siz    1354073 CCAAT-GAAGCACTCAAGCCATCTAACATGCAGCATCTGTCACATCAAAT 1354121
                             v  - ii   vi v  i i? v ?               i    i  v
C rnd-5_family-        784 CCTATCGGGGCAGCCTAGTCGNCAANCATGCAGCATCTGTCGCATCGAAA 735

  scaffold5|siz    1354122 CCATGTTTTGATTTAAGTATATAAAGTGCATGTTTATTATCGTTTATTGC 1354171
                           iv  ii   --    ?    ?       ---------    -        
C rnd-5_family-        734 TGATACTTT--TTTANGTATNTAAAGTG---------TATC-TTTATTGC 697

  scaffold5|siz    1354172 CAAATTTGTTTTTGCGGGAAAAGTGTCCCATGTGATGTCCTGCATTCCTA 1354221
                            ii   i     v     -          ii         i  i  -   
C rnd-5_family-        696 CGGATTCGTTTTGGCGGG-AAAGTGTCCCGCGTGATGTCCCGCGTT-CTA 649

  scaffold5|siz    1354222 CAGCCCTGCATTTTCAGACCTCCTAC 1354247
                                 i  i  v           i 
C rnd-5_family-        648 CAGCCCCGCGTTATCAGACCTCCTGC 623

Matrix = 20p43g.matrix
Kimura (with divCpGMod) = 16.84
Transitions / transversions = 2.16 (41/19)
Gap_init rate = 0.05 (17 / 322), avg. gap size = 1.00 (17 / 17)


53 1.56 4.48 1.45 scaffold5|size2025720 1354354 1354420 (667172) (TCA)n#Simple_repeat 1 69 (0) c_b105s251i1 164227

  scaffold5|siz    1354354 TCATCATCAT-ATCATCATCAT-ATCATCATCAGT-ATCATCATCGTCAT 1354400
                                     -           -          - -         i    
  (TCA)n#Simple          1 TCATCATCATCATCATCATCATCATCATCATCA-TCATCATCATCATCAT 49

  scaffold5|siz    1354401 CATCATCATCATCATCATCA 1354420
                                               
  (TCA)n#Simple         50 CATCATCATCATCATCATCA 69

Matrix = Unknown
Transitions / transversions = 1.00 (1/0)
Gap_init rate = 0.06 (4 / 66), avg. gap size = 1.00 (4 / 4)


1433 19.13 0.93 4.49 scaffold5|size2025720 1354609 1354931 (666661) C rnd-5_family-413#Unknown (91) 934 623 m_b105s001i25 164228

  scaffold5|siz    1354609 AACAAAATAATCCTATCCCCAAACCCTGTGGCACAATTTACCATAAAAAT 1354658
                             i  v        ?     v  ?  i iv  ?    v i  v       
C rnd-5_family-        934 AATAATATAATCCTNTCCCCTAANCCCGCTGCNCAATGTGCCCTAAAAAT 885

  scaffold5|siz    1354659 GTGGCCTGCGCAATAGGCCCTAAAAATTCGGACTGCGCATTTCGCCCTAA 1354708
                           vi  v     ?              ?          i ivi v       
C rnd-5_family-        884 TCGGACTGCGNAATAGGCCCTAAAANTTCGGACTGCACGACTGGCCCTAA 835

  scaffold5|siz    1354709 CAATTTGGACTGTGTTGTGG-AGCCCTG-AGCCCGGCATTGAACTGTGTG 1354756
                           ?           i ivi ii-    ?  -       v iii   i iivv
C rnd-5_family-        834 NAATTTGGACTGCGCGATAACAGCCNTGCAGCCCGGAACCAAACCGCAAT 785

  scaffold5|siz    1354757 CCAAT-GAAGCACTCAAGCCATCTAACATGCAGCATCTGTCACATCAAAT 1354805
                             v  - ii   vi v  i i? v ?               i    i  v
C rnd-5_family-        784 CCTATCGGGGCAGCCTAGTCGNCAANCATGCAGCATCTGTCGCATCGAAA 735

  scaffold5|siz    1354806 CAATGTTTTGATTTAAGTATATAAAGTGTATGTTTATTATCGTTTATTGC 1354855
                           ii  ii   --    ?    ?       ---------    -        
C rnd-5_family-        734 TGATACTTT--TTTANGTATNTAAAGTG---------TATC-TTTATTGC 697

  scaffold5|siz    1354856 CAAATTTGTTTTTGCGGGAAAAGTGTCCCATGTGATGTCCTGCATTCCTA 1354905
                            ii   i     v     -          ii         i  i  -   
C rnd-5_family-        696 CGGATTCGTTTTGGCGGG-AAAGTGTCCCGCGTGATGTCCCGCGTT-CTA 649

  scaffold5|siz    1354906 CAGCCCTGCATTTTCAGACCTCCTGC 1354931
                                 i  i  v             
C rnd-5_family-        648 CAGCCCCGCGTTATCAGACCTCCTGC 623

Matrix = 20p43g.matrix
Kimura (with divCpGMod) = 16.42
Transitions / transversions = 1.95 (39/20)
Gap_init rate = 0.05 (17 / 322), avg. gap size = 1.00 (17 / 17)


261 26.99 2.04 14.94 scaffold5|size2025720 1355489 1355684 (665908) scaffold14|size2522936_(dbseq-nr_238)_[150087,155942]#LTR 5502 5675 (181) m_b105s001i26 164229

  scaffold5|siz    1355489 GACCTAATCCGTA-AGATGTATTTT-TTACTATGTAGAGTAAACAGTAGA 1355536
                                  v    v-i      v   -   i  v    --      i    
  scaffold14|si       5502 GACCTAAGCCGTTTGGATGTAATTTATTATTAGGTAG--TAAACAATAGA 5549

  scaffold5|siz    1355537 TACACGGTGATAAATTAATGCTGTTGA-TTAAATTGTGAGCTTATTGCTA 1355585
                               iv  vi  i   i  vi vv   -    i    -------      
  scaffold14|si       5550 TACATTGTTGTAGATTGATTTTTATGAGTTAAGTTGT-------TTGCTA 5592

  scaffold5|siz    1355586 TGAATAAATGAGGATGGAAGGGCAATGCTATCCCTTTCATCCTA-AAAAC 1355634
                           vv  i  iiiivi   i ---    --v   v --     ivi -    i
  scaffold14|si       5593 GTAACAAGCAGCAATGAA---GCAA--ATATGC--TTCATTGCACAAAAT 5635

  scaffold5|siz    1355635 AAAACAATGTGATTTGGTGTAGGTTTCTACACAATCCTAGTATGTTTCTA 1355684
                           i    ----------v       v i       iviv i      i i  
  scaffold14|si       5636 GAAAC----------TGTGTAGGATCCTACACAGATATGGTATGTCTTTA 5675

Matrix = 20p43g.matrix
Kimura (with divCpGMod) = 33.36
Transitions / transversions = 1.37 (26/19)
Gap_init rate = 0.15 (30 / 195), avg. gap size = 1.00 (30 / 30)


1336 11.14 18.73 5.08 scaffold5|size2025720 1355532 1355862 (665730) C scaffold80|size783030_(dbseq-nr_43)_[77196,83530]#LTR/Gypsy (5961) 374 1 m_b105s001i27 164230

  scaffold5|siz    1355532 GTAGATACACGGTGATAAATTAATGCTGTTGAT-----TAAATTGTGAGC 1355576
                                  v -       ---  ivii       -----            
C scaffold80|si        374 GTAGATAAA-GGTGATA---TAGAATTGTTGATGAAAGTAAATTGTGAGC 329

  scaffold5|siz    1355577 TTATTGCT-----------ATGAATAAATGAGGATGGAAGGGCAATGCTA 1355615
                                 i -----------     i     v                 v 
C scaffold80|si        328 TTATTGTTTATGAATTACAATGAACAAATGTGGATGGAAGGGCAATGCAA 279

  scaffold5|siz    1355616 TCCCTTTCATCCTAAAAACAAAACAATGTGATTTGGTGTAGGTTTCTACA 1355665
                                            i i              v               
C scaffold80|si        278 TCCCTTTCATCCTAAAAGCGAAACAATGTGATTTTGTGTAGGTTTCTACA 229

  scaffold5|siz    1355666 CAATCCTAGTATGTTTCTACCCTTCTCTCTGAGGGTGTTCTGACAGGGGG 1355715
                            v vi  i                    i                 -   
C scaffold80|si        228 CCAATCTGGTATGTTTCTACCCTTCTCTTTGAGGGTGTTCTGACAG-GGG 180

  scaffold5|siz    1355716 GCAATACTATTGCCAAAGATCCAAAGATATGGATCTTTGTCC-------C 1355758
                              i------    ----                     vv ------- 
C scaffold80|si        179 GCAG------TGCC----ATCCAAAGATATGGATCTTTGGGCAGTGCTGC 140

  scaffold5|siz    1355759 TTT-----TTCA-------GGACCTCTCTTCC-GTGTGAGGTCAAAATTG 1355795
                            i ----- i  -------   i  i v    -v   ----        i
C scaffold80|si        139 TCTGAAGATCCAAAGATATGGATCTTTGTTCCTTTGT----TCAAAATTA 94

  scaffold5|siz    1355796 ATCCCTATCTGGGTATC----------TCGAT-TTAGTACT--------- 1355825
                                           i----------  v  -  i     ---------
C scaffold80|si         93 ATCCCTATCTGGGTATTTTTGAATTAGTCCATATTGGTACTAATAAGGGT 44

  scaffold5|siz    1355826 --CA---AGAGTACTAAAT-AAGTAGGTAATTGGCCTATGTCA 1355862
                           --  ---  i       v - i      vv             
C scaffold80|si         43 ACCAATGAGGGTACTAATTGAGGTAGGTTCTTGGCCTATGTCA 1

Matrix = 20p43g.matrix
Kimura (with divCpGMod) = 11.87
Transitions / transversions = 1.33 (20/15)
Gap_init rate = 0.09 (31 / 330), avg. gap size = 2.61 (81 / 31)


639 15.93 1.77 0.00 scaffold5|size2025720 1358188 1358300 (663292) C genome_8_5832#DNA (0) 369 255 m_b105s001i28 164231

  scaffold5|siz    1358188 TCCCAGTTCCTTCTGACAGTGAACTAGTTCACCCTTCGAAAAATGCTAAT 1358237
                                       i i  i        v      v  v        v    
C genome_8_5832        369 TCCCAGTTCCTTTTAACGGTGAACTATTTCACCGTTAGAAAAATGATAAT 320

  scaffold5|siz    1358238 AACTT--TTTTCTAATACTGAACTAGTTTGCTGTTAGAATCATACAAATT 1358285
                           v  i --        iiv          ii i       vv    v    
C genome_8_5832        319 TACCTATTTTTCTAACGGTGAACTAGTTCACCGTTAGAAAAATACTAATT 270

  scaffold5|siz    1358286 CCTAAGCCTTGAATG 1358300
                                          
C genome_8_5832        269 CCTAAGCCTTGAATG 255

Matrix = 20p43g.matrix
Kimura (with divCpGMod) = 14.84
Transitions / transversions = 1.00 (9/9)
Gap_init rate = 0.01 (1 / 112), avg. gap size = 2.00 (2 / 1)


757 13.87 10.95 0.00 scaffold5|size2025720 1358305 1358441 (663151) genome_7_7989#DNA 1 152 (425) m_b105s001i29 164232

  scaffold5|siz    1358305 CAAGACAGGCAACTTTGCCACATGGA-GTTTGTGGCGAGCCAAACTGATG 1358353
                                                i    -    v   i             i
  genome_7_7989          1 CAAGACAGGCAACTTTGCCACGTGGAAGTTTCTGGTGAGCCAAACTGATA 50

  scaffold5|siz    1358354 ACAAGTGACGACTCCGTC-TTTTTTTACTCATGGGACTACCTTTCACAA- 1358401
                                        v  v -      v v     v             i -
  genome_7_7989         51 ACAAGTGACGACTGCGGCATTTTTTGAGTCATGTGACTACCTTTCACGAC 100

  scaffold5|siz    1358402 ------------TTGATGACAAGTGGTGACGACATTTTGACAACCCTGAT 1358439
                           ------------i   i   viv      i          ii       v
  genome_7_7989        101 CATCGGACGACCCTGACGACTGCTGGTGATGACATTTTGATGACCCTGAA 150

  scaffold5|siz    1358440 GA 1358441
                             
  genome_7_7989        151 GA 152

Matrix = 20p43g.matrix
Kimura (with divCpGMod) = 12.97
Transitions / transversions = 1.11 (10/9)
Gap_init rate = 0.03 (4 / 136), avg. gap size = 3.75 (15 / 4)


586 9.52 2.38 0.00 scaffold5|size2025720 1358445 1358528 (663064) C genome_9_4307#DNA (0) 431 346 m_b105s001i30 164233

  scaffold5|siz    1358445 CCGCATATC--AGTTCATAAGATCTGGAAAATGTCAAAAGATACATTTAA 1358492
                              i     --i          v i                         
C genome_9_4307        431 CCGTATATCTCGGTTCATAAGAGCCGGAAAATGTCAAAAGATACATTTAA 382

  scaffold5|siz    1358493 ACTTATCTTTTAATCTGTGCAAAGTTAGAGATGCTA 1358528
                           ii       v     i                    
C genome_9_4307        381 GTTTATCTTATAATCCGTGCAAAGTTAGAGATGCTA 346

Matrix = 20p43g.matrix
Kimura (with divCpGMod) = 6.62
Transitions / transversions = 3.00 (6/2)
Gap_init rate = 0.01 (1 / 83), avg. gap size = 2.00 (2 / 1)


3087 14.28 2.29 1.13 scaffold5|size2025720 1358530 1359053 (662539) C genome_2_21040#DNA (0) 530 1 m_b105s001i31 164234

  scaffold5|siz    1358530 GGCTGTGATTTTGTTCATCAAACAGCGGATAGCGAATAGGTATTATAGCG 1358579
                                           i  i             i           i    
C genome_2_2104        530 GGCTGTGATTTTGTTCGTCGAACAGCGGATAGCAAATAGGTATTACAGCG 481

  scaffold5|siz    1358580 ATTTTTTTGCTATTCGTATTTGTCCGTCAAATCATGATTTTGTTGTAAAA 1358629
                                  vv                         i               
C genome_2_2104        480 ATTTTTTGTCTATTCGTATTTGTCCGTCAAATCACGATTTTGTTGTAAAA 431

  scaffold5|siz    1358630 TTGGATCATCTCGAACAGCAAACAGGCCAATAGACCAATCGCGAGCTTCC 1358679
                            i   i         i   i                              
C genome_2_2104        430 TCGGACCATCTCGAATAGCGAACAGGCCAATAGACCAATCGCGAGCTTCC 381

  scaffold5|siz    1358680 C-GTCACCACAAAAACTGACATCATAAAGGATATTTAATAAAAGCTATTT 1358728
                            - i                i v vv   v       v i   v   v  
C genome_2_2104        380 CCGCCACCACAAAAACTGACGTAAGCAAGTATATTTACTGAAATCTAATT 331

  scaffold5|siz    1358729 TTTTGTGAAAAGGGGGACAGTATAACTTACACACTTTTAATTTGTTTTAG 1358778
                              -                 i      v i     v i  v  v     
C genome_2_2104        330 TTT-GTGAAAAGGGGGACAGTGTAACTTTCGCACTTATGATATGATTTAG 282

  scaffold5|siz    1358779 AACACAAAAGAATAAATTTGATCTAGTTAT---AATGCGTGGAGTGGTG- 1358824
                               i                ---    v ---      i         -
C genome_2_2104        281 AACATAAAAGAATAAATTTGA---AGTTTTTGAAATGCGCGGAGTGGTGC 235

  scaffold5|siz    1358825 AAAAAAGGCGGGAAACGCTGTTCGTCTATTCCTCTATTCATT---TGGGG 1358871
                                                  v       v       i  ---     
C genome_2_2104        234 AAAAAAGGCGGGAAACGCTGTTCCTCTATTCGTCTATTCGTTTCGTGGGG 185

  scaffold5|siz    1358872 ---GGACAGCACCCTCTGTTCATCTATTTGCAATTACTCAAAACGGATAG 1358918
                           --- i     v          i      i ii  ii         i    
C genome_2_2104        184 TACGAACAGCCCCCTCTGTTCGTCTATTCGTGATCGCTCAAAACGAATAG 135

  scaffold5|siz    1358919 AGAAATAGAAAATGGACAATTTTCCTTATCTGTTTGCCTGTTTGTAGGAA 1358968
                             -  i      v  i      ivvi        ivi  i  i   vi  
C genome_2_2104        134 AG-AACAGAAAAAGGGCAATTTCGGCTATCTGTTCCTCTATTCGTATAAA 86

  scaffold5|siz    1358969 CAAAATCACGATTTAGACTACAAACAG-TGAATAACCACTTTTGGAAATA 1359017
                                         iii    i  i  -v   i i  vv    i vi   
C genome_2_2104         85 CAAAATCACGATTTGAGCTACGAATAGAGGAACAGCCCGTTTTAGCGATA 36

  scaffold5|siz    1359018 AAGCTGTTTGTCTATTCGACGAACAAAATCACAGCC 1359053
                           vv      i-        v                 
C genome_2_2104         35 TTGCTGTTC-TCTATTCGTCGAACAAAATCACAGCC 1

Matrix = 20p43g.matrix
Kimura (with divCpGMod) = 12.51
Transitions / transversions = 1.55 (45/29)
Gap_init rate = 0.02 (12 / 523), avg. gap size = 1.50 (18 / 12)


2193 15.99 0.00 0.29 scaffold5|size2025720 1359056 1359400 (662192) C genome_9_4307#DNA (85) 346 3 m_b105s001i32 164233

  scaffold5|siz    1359056 AACACAGGGAAAAAATATAAGCATCCAATCTATTTACCAAAGTACATGTT 1359105
                                i  i            i     ii               ii    
C genome_9_4307        346 AACACGGGAAAAAAATATAAGTATCCAGCCTATTTACCAAAGTATGTGTT 297

  scaffold5|siz    1359106 GGTGCTGTATGTCATGCCAATCCCCGTTTGATTTTGTCCCAATGCACCTC 1359155
                              i         ii      ii  v  iv        i i         
C genome_9_4307        296 GGTACTGTATGTCGCGCCAATTTCCTTTCCATTTTGTCTCGATGCACCTC 247

  scaffold5|siz    1359156 GAATTCCCCGTGTGTGTTGTGTGTCAAATTATGAGTGGTGAGTTTTCTGA 1359205
                           vi       i  iv          v    vi- i             i  
C genome_9_4307        246 CGATTCCCCATGCTTGTTGTGTGTGAAATGG-GGGTGGTGAGTTTTCCGA 198

  scaffold5|siz    1359206 CGAATTGACATAACTCGGCAACCAATCGGAGTTGTAAGAATTGATGCATA 1359255
                            i      v v              i    v  i    i iii       
C genome_9_4307        197 CAAATTGAGAGAACTCGGCAACCAACCGGATTTATAAGGACCAATGCATA 148

  scaffold5|siz    1359256 TTGGTGTGTTGCAGTTGAGAAGGAGAATCAAAATTTGGTGATTTTAGAAT 1359305
                               ii      v      v         i vvvi ii  i         
C genome_9_4307        147 TTGGCATGTTGCTGTTGAGTAGGAGAATCGATCACTAATGGTTTTAGAAT 98

  scaffold5|siz    1359306 GTCCGGGGTCGATTTAATGGGTGAAAAACACAAATGTCATGAAAATTGGG 1359355
                                                 v                       i   
C genome_9_4307         97 GTCCGGGGTCGATTTAATGGGTTAAAAACACAAATGTCATGAAAATCGGG 48

  scaffold5|siz    1359356 GAAATATATCTTATAATCCATGGGCTCTTATCAACCAAGATATGC 1359400
                                              i           v    i      i 
C genome_9_4307         47 GAAATATATCTTATAATCCGTGGGCTCTTATGAACCGAGATATAC 3

Matrix = 20p43g.matrix
Kimura (with divCpGMod) = 14.92
Transitions / transversions = 2.44 (39/16)
Gap_init rate = 0.00 (1 / 344), avg. gap size = 1.00 (1 / 1)


1622 24.12 0.25 3.10 scaffold5|size2025720 1359407 1359804 (661788) genome_7_7989#DNA 191 577 (0) m_b105s001i33 164235

  scaffold5|siz    1359407 GGTGAAGACACTTTGACGACCCCTGTTAGAACTCGTGACTACCTTGTGTC 1359456
                                     i            i    vi  - i v           v 
  genome_7_7989        191 GGTGAAGACATTTTGACGACCCCCGTTACGAC-CATTACTACCTTGTGAC 239

  scaffold5|siz    1359457 TAGCTTGAATGACGTCACTGATGACTGCTGTGACAACTTTGATGACCATG 1359506
                             v ivvv          v  i   ivvi     i  v    i    v  
  genome_7_7989        240 TACCCATTATGACGTCACAGACGACCCACGTGACGACATTGACGACCTTG 289

  scaffold5|siz    1359507 CACAAATAACTGATTGAGAC-AAGTCACGAAAAGGTGTACTAGATGATAG 1359555
                               v  i       iv   -    v  i v    vvv  v  i   iii
  genome_7_7989        290 CACACATGACTGATTATGACCAAGTGACAACAAGGACAACAAGGTGACGA 339

  scaffold5|siz    1359556 CAAGGAAGTCTCGTGACCCTCAGTGACAACATATCAAAATTATGTGATGA 1359605
                              iv viv  viiv   ivv      i -- iv    v   v    i  
  genome_7_7989        340 CAAACACAACTAACCACCTAAAGTGACGA--TGGCAAATTTAAGTGACGA 387

  scaffold5|siz    1359606 ACAATGTGACTACTACTTGTGACACCTGATGACCCAATCGATGACCAAAA 1359655
                             ii ---   --  vi ---        i   i   vi  i        
  genome_7_7989        388 ACGGT---ACT--TAACT---ACACCTGACGACTCAAGTGACGACCAAAA 429

  scaffold5|siz    1359656 TACAACCACAATGACCCTGACAACATTGGGTGACTACCATGGATAGTACA 1359705
                              i   v i i     v   i                i v  iiiivi 
  genome_7_7989        430 TACGACCCCGACGACCCGGACGACATTGGGTGACTACCGTTGACGACTTA 479

  scaffold5|siz    1359706 TGTGATGACCTGGTGATGACACTCAAAAATTTTCCTGACAACATTTGATG 1359755
                           v    ii         i       -i        i    i    i   i 
  genome_7_7989        480 AGTGACAACCTGGTGACGACACTC-GAAATTTTCTTGACGACATCTGACG 528

  scaffold5|siz    1359756 ACTCCATCTGGTGATACTTACTACCAAAGTCAAAAGTTGTCTCTCTTGC 1359804
                                      i        i i        i       i  v      
  genome_7_7989        529 ACTCCATCTGGCGATACTTATTGCCAAAGTCGAAAGTTGCCTGTCTTGC 577

Matrix = 20p43g.matrix
Kimura (with divCpGMod) = 21.25
Transitions / transversions = 1.45 (55/38)
Gap_init rate = 0.03 (13 / 397), avg. gap size = 1.00 (13 / 13)


1113 14.39 9.87 1.59 scaffold5|size2025720 1359804 1360036 (661556) C genome_8_5832#DNA (116) 253 2 m_b105s001i34 164231

  scaffold5|siz    1359804 CTGGTACAACTTTTTGAAATTATTAGATAAGCCAAGCTTTCACATGTAAA 1359853
                                                       vv   v         v      
C genome_8_5832        253 CTGGTACAACTTTTTGAAATTATTAGATTTGCCTAGCTTTCACCTGTAAA 204

  scaffold5|siz    1359854 ATTAACATGAATGAGGCCTAAACACTCTTT-------------------T 1359884
                              i             i   ii i i   -------------------i
C genome_8_5832        203 ATTGACATGAATGAGGCTTAAGTATTTTTTGGTACTATTGATGCCAAACC 154

  scaffold5|siz    1359885 AAAATAACCTCTGCGGGGCAAATGATGATTT--TTAAGTTCTACAGGAGT 1359932
                                v       v         i - v   -- vi v            
C genome_8_5832        153 AAAATTACCTCTGGGGGGCAAATAA-GTTTTATTGGACTTCTACAGGAGT 105

  scaffold5|siz    1359933 CACGTCAGAATTGTCCAACTA-TGGTGAACTAGTTCACTTAACAGAAATT 1359981
                              i vi    i vv  i   -i      v         - vi   --  
C genome_8_5832        104 CACATAGGAATCGAACAGCTAACGGTGAAATAGTTCACT-ATTAGA--TT 58

  scaffold5|siz    1359982 TA-GATGGGTAAAGCTAGTAATAGTGAACTTGTTCACCATTAGAAAAGGA 1360030
                             -      v                    vv      i           
C genome_8_5832         57 TAAGATGGGGAAAGCTAGTAATAGTGAACTATTTCACCGTTAGAAAAGGA 8

  scaffold5|siz    1360031 ACTGGG 1360036
                                 
C genome_8_5832          7 ACTGGG 2

Matrix = 20p43g.matrix
Kimura (with divCpGMod) = 14.58
Transitions / transversions = 0.94 (16/17)
Gap_init rate = 0.03 (8 / 232), avg. gap size = 3.38 (27 / 8)


380 23.55 7.96 7.96 scaffold5|size2025720 1362280 1362505 (659087) C scaffold80|size783030_(dbseq-nr_43)_[77196,83530]#LTR/Gypsy (41) 6294 6069 m_b105s001i35 164236

  scaffold5|siz    1362280 TGTGTTGATAAAAATGTGTTGTGG--TTGTTGGTGTTGAGCAA-TTGTGA 1362326
                            i   v      i--   v i i --      i  v-i  i  -      
C scaffold80|si       6294 TATGTAGATAAAG--GTGATATAGAATTGTTGATGA-AAGTAAATTGTGA 6248

  scaffold5|siz    1362327 GCTTATTGTTTACAGATAACATTGGTGAAATGAGGATGAGCTAAGGGCAA 1362376
                                       iii  v   v  ivv     v     i---        
C scaffold80|si       6247 GCTTATTGTTTATGAATTACAATGAACAAATGTGGATGG---AAGGGCAA 6201

  scaffold5|siz    1362377 TTATATCGCTTGCATTCCAAAATGAAAC----------TGTGTAGA-ATC 1362415
                            vvv   v   v   i i    i     ----------       i-v  
C scaffold80|si       6200 TGCAATCCCTTTCATCCTAAAACGAAACAATGTGATTTTGTGTAGGTTTC 6151

  scaffold5|siz    1362416 TACACAGCA--TGGGTGTGTTTGTACCCTTATCAAGTGTTCCCCTGAGAA 1362463
                                --  --iv   i     v       v  -----  ----    ii
C scaffold80|si       6150 TACAC--CAATCTGGTATGTTTCTACCCTTCTC-----TT----TGAGGG 6112

  scaffold5|siz    1362464 TGTTCTCTTGTGGTAGCAAAG--ATCCAAAGATGTAGAGCATTG 1362505
                                 vvii-  vi   iv --          i i  v v   
C scaffold80|si       6111 TGTTCTGACA-GGGGGCAGTGCCATCCAAAGATATGGATCTTTG 6069

Matrix = 20p43g.matrix
Kimura (with divCpGMod) = 27.94
Transitions / transversions = 1.13 (26/23)
Gap_init rate = 0.11 (24 / 225), avg. gap size = 1.50 (36 / 24)

326 25.81 7.91 9.64 scaffold5|size2025720 1362283 1362535 (659057) C scaffold171|size496807_(dbseq-nr_295)_[215868,222163]#LTR/Gypsy (44) 6252 6004 m_b105s001i36 164236

  scaffold5|siz    1362283 GTTGATAAAAATGTGTTGTGG--TTGTTGGTGTTGAGCAATT-GTGAGCT 1362329
                             v      i--     i i --      i  v  - i    -       
C scaffold171|s       6252 GTAGATAAAG--GTGTTATAGATTTGTTGATGATG-GTAATTTGTGAGCT 6206

  scaffold5|siz    1362330 TAT-------TGTTTACAGATAACATTGGTGAAATGAGGATGAGCTA--A 1362370
                              -------        i v    -------          i v i-- 
C scaffold171|s       6205 TATCATTTAGTGTTTACAAAGAACA-------AATGAGGATGGGATGTCA 6163

  scaffold5|siz    1362371 GGGCAATTATATCGCTTGCATTCCAAAATGAAACTGTGTAGA-ATCTACA 1362419
                           ivi    ivi v  ---iv  ---  v    vv        i-v      
C scaffold171|s       6162 ATACAATCCCAACG---AAAT---AATATGATTCTGTGTAGGTTTCTACA 6119

  scaffold5|siz    1362420 CAGCATGGGTGTGTTTGTACCC-----TTATCAAGTGTTCCCCTG--AGA 1362462
                              iviv   i     ii    -----vi  vi -    ---   --  v
C scaffold171|s       6118 CAGTTCTGGTATGTTTACACCCAGGGAACATGGA-TGTT---CTGACAGC 6073

  scaffold5|siz    1362463 ATGTTCTCTTGTGGTAGCAAAGATCCAAAGATGTAGAGCATTGTCTTTGC 1362512
                                 i  i---  v   v      i     i i  v v iiv -i  i
C scaffold171|s       6072 ATGTTCCCTC---GTCGCATAGATCCGAAGATATGGACCTTCAAC-CTGT 6027

  scaffold5|siz    1362513 AAGAATTCCTTCCCACTTGGGAG 1362535
                           v  i iii  iv           
C scaffold171|s       6026 TAGGACCTCTCACCACTTGGGAG 6004

Matrix = 20p43g.matrix
Kimura (with divCpGMod) = 30.99
Transitions / transversions = 1.46 (35/24)
Gap_init rate = 0.12 (31 / 252), avg. gap size = 1.42 (44 / 31)

380 22.22 8.56 8.56 scaffold5|size2025720 1362319 1362505 (659087) C scaffold75|size1059443_(dbseq-nr_397)_[750948,757294]#LTR/Gypsy (6010) 337 151 m_b105s001i37 164236

  scaffold5|siz    1362319 AATTGTGAGCTTATTGTTTACAGATAAC-ATTGGTGAAATGAGGATGAGC 1362367
                                               iii  v  -   iii-     v     i--
C scaffold75|si        337 AATTGTGAGCTTATTGTTTATGAATTACAATTAAC-AAATGTGGATGG-- 291

  scaffold5|siz    1362368 TAAGGGCAATTATATCGCTTGCATTCCAAAATGAAAC----------TGT 1362407
                           -         vvv   v   v   i i    i     ----------   
C scaffold75|si        290 -AAGGGCAATGCAATCCCTTTCATCCTAAAACGAAACAATGTGATTTTGT 242

  scaffold5|siz    1362408 GTAGA-ATCTACACAGCA--TGGGTGTGTTTGTACCCTTATCAAGTGTTC 1362454
                               i-v       --  --iv   i     v       v  -----  -
C scaffold75|si        241 GTAGGTTTCTACAC--CAATCTGGTATGTTTCTACCCTTCTC-----TT- 200

  scaffold5|siz    1362455 CCCTGAGAATGTTCTCTTGTGGTAGCAAAG--ATCCAAAGATGTAGAGCA 1362502
                           ---    ii      vvii-  vi   iv --          i i  v v
C scaffold75|si        199 ---TGAGGGTGTTCTGACA-GGGGGCAGTGCCATCCAAAGATATGGATCT 154

  scaffold5|siz    1362503 TTG 1362505
                              
C scaffold75|si        153 TTG 151

Matrix = 20p43g.matrix
Kimura (with divCpGMod) = 25.90
Transitions / transversions = 1.24 (21/17)
Gap_init rate = 0.11 (21 / 186), avg. gap size = 1.52 (32 / 21)


401 12.66 3.26 5.56 scaffold5|size2025720 1362519 1362610 (658982) rnd-4_family-406#Unknown 25 114 (0) m_b105s001i38 164237

  scaffold5|siz    1362519 TCCTTCCCACTTGGGAGTTTTACCTTTTTACTTTGAAGTAAAAGATAGTT 1362568
                                v  ?       -          i  i   - i     i   --  
  rnd-4_family-         25 TCCTTGCCNCTTGGGA-TTTTACCTTTCTATTTT-AGGTAAAGGAT--TT 70

  scaffold5|siz    1362569 TCGATTTTTAGTGCATATGGGGTA---AATAATGCAGATTCTTGG 1362610
                            iv         i v  -      ---     v  i         
  rnd-4_family-         71 TTTATTTTTAGTACCTA-GGGGTACTAAATAAGGCGGATTCTTGG 114

Matrix = 20p43g.matrix
Kimura (with divCpGMod) = 12.88
Transitions / transversions = 1.75 (7/4)
Gap_init rate = 0.07 (6 / 91), avg. gap size = 1.33 (8 / 6)


572 1.30 0.00 0.00 scaffold5|size2025720 1362615 1362691 (658901) C scaffold80|size783030_(dbseq-nr_43)_[77196,83530]#LTR/Gypsy (1229) 5106 5030 m_b105s001i39 164238

  scaffold5|siz    1362615 TATCATTGCAGATGATTTGTCAAAGTATGGTAATTTAGGTTCGGTATGAG 1362664
                                                                             
C scaffold80|si       5106 TATCATTGCAGATGATTTGTCAAAGTATGGTAATTTAGGTTCGGTATGAG 5057

  scaffold5|siz    1362665 TCTTATTGCCTTTNNNNNNNNNNTACC 1362691
                                        ??????????  i 
C scaffold80|si       5056 TCTTATTGCCTTTTGCCCCTTGTTATC 5030

Matrix = 20p43g.matrix
Kimura (with divCpGMod) = 1.52
Transitions / transversions = 1.00 (1/0)
Gap_init rate = 0.00 (0 / 76), avg. gap size = 0.0 (0 / 0)


32358 4.76 0.08 0.13 scaffold5|size2025720 1362689 1366498 (655094) C scaffold56|size883888_(dbseq-nr_105)_[819564,825915]#LTR/Gypsy (1685) 4667 860 m_b105s001i40 164239

  scaffold5|siz    1362689 ACCATTTTGCCATCCTTACACAACAATTGAGTATCCTCTACTAATTGAGT 1362738
                                i                    v  v                    
C scaffold56|si       4667 ACCATCTTGCCATCCTTACACAACAAATGTGTATCCTCTACTAATTGAGT 4618

  scaffold5|siz    1362739 GGTATACTTGTCATGTCTACTAAGCCTCTCCAAAGTTGCATCTGTCGCCT 1362788
                                                      i  i                   
C scaffold56|si       4617 GGTATACTTGTCATGTCTACTAAGCCTTTCTAAAGTTGCATCTGTCGCCT 4568

  scaffold5|siz    1362789 GGGCTTGTGCAATTTCCTTCACTGTTAAGGGGTAAATTACATCTTCGTTG 1362838
                                                       v         i           
C scaffold56|si       4567 GGGCTTGTGCAATTTCCTTCACTGTTAATGGGTAAATTGCATCTTCGTTG 4518

  scaffold5|siz    1362839 CTGCGATTTGCAAACACCAGATTAATACTGTCTTGGTGAGGAGGAGTGCT 1362888
                                                  i     i          v  i      
C scaffold56|si       4517 CTGCGATTTGCAAACACCAGATTGATACTATCTTGGTGAGTAGAAGTGCT 4468

  scaffold5|siz    1362889 GTTAGCACTCAAAGCATGCTCAGTGTAGTGACACCAGCATTTT-GTGAAT 1362937
                                    ii                i               -     i
C scaffold56|si       4467 GTTAGCACTTGAAGCATGCTCAGTGTAATGACACCAGCATTTTCGTGAAC 4418

  scaffold5|siz    1362938 GTCATCCAATTGGCATTGCCATCTTGGGTTGGACTGGAGTCTAACCTGGA 1362987
                                         i   i    i v i i    i -             
C scaffold56|si       4417 GTCATCCAATTGGCGTTGTCATCCTTGATCGGACCG-AGTCTAACCTGGA 4369

  scaffold5|siz    1362988 GATTGCGTCAGCAACAGTGTTATGGATGTTTTTTATGTGCACGATTTCGG 1363037
                              v                        ii                    
C scaffold56|si       4368 GATGGCGTCAGCAACAGTGTTATGGATGCCTTTTATGTGCACGATTTCGG 4319

  scaffold5|siz    1363038 GACCATACTCTTCTAGGAGTAACCTCCACCGGTAAACTCGGTCAGAGGTT 1363087
                                     i                 i     v        v      
C scaffold56|si       4318 GACCATACTCCTCTAGGAGTAACCTCCATCGGTATACTCGGTCTGAGGTT 4269

  scaffold5|siz    1363088 AACCCAAGGGCATCTTGGATTAAGTTTTTATGGTCTGTATAGACCTTTGT 1363137
                             i                   i         i      v        i 
C scaffold56|si       4268 AATCCAAGGGCATCTTGGATTAGGTTTTTATGATCTGTAAAGACCTTTAT 4219

  scaffold5|siz    1363138 TTGTTGTCCCCACAGTATGCCTTTGAACTCTTTTAGTGTCTCCACTATGG 1363187
                                             i                               
C scaffold56|si       4218 TTGTTGTCCCCACAGTATACCTTTGAACTCTTTTAGTGTCTCCACTATGG 4169

  scaffold5|siz    1363188 CCAGTAGTTCAATTTTGGTCACACTGTATTTTTGTTGTGTCTCAGATAAT 1363237
                                          i             i       i        i  i
C scaffold56|si       4168 CCAGTAGTTCAATTTCGGTCACACTGTATCTTTGTTGCGTCTCAGACAAC 4119

  scaffold5|siz    1363238 TTTCTGCTGAAGAACGCAAGAGGCCTGTTACCTTGAGTGATCACTGAACC 1363287
                             i  i                    i           v           
C scaffold56|si       4118 TTCCTACTGAAGAACGCAAGAGGCCTATTACCTTGAGTTATCACTGAACC 4069

  scaffold5|siz    1363288 AAGTTGTTTAGACGAGGCATCAGTGAATATTTCAAATTCTTTTGAAAAAT 1363337
                                                   i            vvi          
C scaffold56|si       4068 AAGTTGTTTAGACGAGGCATCAGTAAATATTTCAAATGGCTTTGAAAAAT 4019

  scaffold5|siz    1363338 CAGGGTAGGCCAAAACTACATCTTTAGTGATAGCAGCTTTTACGTTATCA 1363387
                                     i                i                      
C scaffold56|si       4018 CAGGGTAGGCTAAAACTACATCTTTAGCGATAGCAGCTTTTACGTTATCA 3969

  scaffold5|siz    1363388 AATGCTATTTGATGTACCTCATCCCAGTACCAAGGTCGCTTTTTAGTCTT 1363437
                                                     i              i        
C scaffold56|si       3968 AATGCTATTTGATGTACCTCATCCCAATACCAAGGTCGCTTCTTAGTCTT 3919

  scaffold5|siz    1363438 CTTGGCTTTGGTGACTTTGGTATGACCACACTCTCCTACTAGCGAGGTGA 1363487
                                                            i     v  i       
C scaffold56|si       3918 CTTGGCTTTGGTGACTTTGGTATGACCACACTCCCCTACAAGTGAGGTGA 3869

  scaffold5|siz    1363488 GTGGGGCAAGCATTTCACTACGTCTTGCCCAAAGATCTCTATAGTACTGG 1363537
                                                 i                v          
C scaffold56|si       3868 GTGGGGCAAGCATTTCACTACGCCTTGCCCAAAGATCTCGATAGTACTGG 3819

  scaffold5|siz    1363538 ACCATGCCCAGGAATCTACGGAGGTCTTTGACTTGTTTTGGCGGTGTAAT 1363587
                                         i                          i  i     
C scaffold56|si       3818 ACCATGCCCAGGAACCTACGGAGGTCTTTGACTTGTTTTGGTGGCGTAAT 3769

  scaffold5|siz    1363588 TGCAAGTATCGCTTGTACTTTGTTTGGTTGTGGCTTTATGCCAGTCCTTG 1363637
                              i                                v             
C scaffold56|si       3768 TGCGAGTATCGCTTGTACTTTGTTTGGTTGTGGCTTGATGCCAGTCCTTG 3719

  scaffold5|siz    1363638 TTAAGATATACCCTAGGTATTCTGTTTCTACAGCACAAAACTTCGATTTG 1363687
                                                                   i         
C scaffold56|si       3718 TTAAGATATACCCTAGGTATTCTGTTTCTACAGCACAAAATTTCGATTTG 3669

  scaffold5|siz    1363688 GGGGCATTGACTCTCAAGCCCGCATCTCGCAGTCTGGTAAGTACCAACCT 1363737
                              -                   i                          
C scaffold56|si       3668 GGG-CATTGACTCTCAAGCCCGCGTCTCGCAGTCTGGTAAGTACCAACCT 3620

  scaffold5|siz    1363738 TAAATGATCTAGGTGGTCATCGAGACTTGCCCTGGTGATGCAAAGCAAAT 1363787
                                                v                            
C scaffold56|si       3619 TAAATGATCTAGGTGGTCATCCAGACTTGCCCTGGTGATGCAAAGCAAAT 3570

  scaffold5|siz    1363788 CATCTAGATAAGTTCTAACGAACTCCAAGGCAACCATTAGCTCTGACATC 1363837
                               i           v        i             i          
C scaffold56|si       3569 CATCCAGATAAGTTCTCACGAACTCTAAGGCAACCATTAACTCTGACATC 3520

  scaffold5|siz    1363838 TATGCCTGAAAAATGTCCGGAGAACCTGCAATACCCATCGGTAATCTAAG 1363887
                            v               i                                
C scaffold56|si       3519 TTTGCCTGAAAAATGTCTGGAGAACCTGCAATACCCATCGGTAATCTAAG 3470

  scaffold5|siz    1363888 ATAAGAATACTTTCCCCATGGGAAGATGATGGTGCAGATTTTGGATGCAT 1363937
                                       -                                     
C scaffold56|si       3469 ATAAGAATACTT-CCCCATGGGAAGATGATGGTGCAGATTTTGGATGCAT 3421

  scaffold5|siz    1363938 CAGGATCCAATCTTATGGTGTAGTAACCCATGTTTAAATCAAGGGCTGTA 1363987
                                                                             
C scaffold56|si       3420 CAGGATCCAATCTTATGGTGTAGTAACCCATGTTTAAATCAAGGGCTGTA 3371

  scaffold5|siz    1363988 GCAAAAGTGAAACCTTCTAACTCTTGCAACACTGTACTGATTTTAGGTAA 1364037
                                                                 i           
C scaffold56|si       3370 GCAAAAGTGAAACCTTCTAACTCTTGCAACACTGTACTAATTTTAGGTAA 3321

  scaffold5|siz    1364038 TGGAAACGGCTTCCTAACTAGTCGCTTATTTACCTCCCTAAAATCTGAGA 1364087
                                            i      i                         
C scaffold56|si       3320 TGGAAACGGCTTCCTAATTAGTCGTTTATTTACCTCCCTAAAATCTGAGA 3271

  scaffold5|siz    1364088 TAAAACGTACGGTGTTATCTTTCTTCAGTATTATGAATGTGGGTGACACC 1364137
                                                    ii                    i  
C scaffold56|si       3270 TAAAACGTACGGTGTTATCTTTCTTTGGTATTATGAATGTGGGTGACGCC 3221

  scaffold5|siz    1364138 CATTCTGATGCGG-CTGAAACTCTAATACCCCCAGTTCACAGAGCCTGTT 1364186
                                i       -                                    
C scaffold56|si       3220 CATTCCGATGCGGGCTGAAACTCTAATACCCCCAGTTCACAGAGCCTGTT 3171

  scaffold5|siz    1364187 CAATTCTTTGATTATGGTCTCTTTGTGTACTTTTGGCACTGGGAATGGTT 1364236
                                                i                           i
C scaffold56|si       3170 CAATTCTTTGATTATGGTCTCCTTGTGTACTTTTGGCACTGGGAATGGTC 3121

  scaffold5|siz    1364237 GGCCATGATATGGCTTCACGCCTTCCTTTAATTGTAGGGAGATGGGGTCT 1364286
                                                                     i       
C scaffold56|si       3120 GGCCATGATATGGCTTCACGCCTTCCTTTAATTGTAGGGAGACGGGGTCT 3071

  scaffold5|siz    1364287 GTGTTCCAATCACCTAGTGTTCCATCAACAAGTTCCTCAAATTCTGTGAG 1364336
                                                       -                     
C scaffold56|si       3070 GTGTTCCAATCACCTAGTGTTCCATCAA-AAGTTCCTCAAATTCTGTGAG 3022

  scaffold5|siz    1364337 TAACTCTAGTAACTTGTTTTGGTCTTGGAGACTAAGGTGAGTACAGCTGG 1364386
                                                                         i   
C scaffold56|si       3021 TAACTCTAGTAACTTGTTTTGGTCTTGGAGACTAAGGTGAGTACAGTTGG 2972

  scaffold5|siz    1364387 TGCTAACAACTGATTGGAGGTCTGCTTTTTCGTATTGAGCATCTAGGATA 1364436
                                                          i    v   i         
C scaffold56|si       2971 TGCTAACAACTGATTGGAGGTCTGCTTTTTCATATTTAGCGTCTAGGATA 2922

  scaffold5|siz    1364437 TGGACCACTCGCTGGGTTGCTTCTTGCATACTGCTGGGTTCATGAGCCAT 1364486
                             v           i  i  v      i                      
C scaffold56|si       2921 TGTACCACTCGCTGAGTCGCATCTTGCGTACTGCTGGGTTCATGAGCCAT 2872

  scaffold5|siz    1364487 GCTGTTGTTTACAGCCCAGGCTTTTTCCATTGTCAACTTAGTCAGACTAC 1364536
                                    v              v        ii              i
C scaffold56|si       2871 GCTGTTGTTAACAGCCCAGGCTTTGTCCATTGTTGACTTAGTCAGACTAT 2822

  scaffold5|siz    1364537 TGATGTCCCTCATTGGCAAAATGACGTCATCAATTGTTATCTCTTTTGTT 1364586
                                        i                          i         
C scaffold56|si       2821 TGATGTCCCTCATCGGCAAAATGACGTCATCAATTGTTATTTCTTTTGTT 2772

  scaffold5|siz    1364587 CAAAAATCTAGAACAATTCCTAACTCTTTCATGGTATTACAACCAAGAAT 1364636
                            i                                                
C scaffold56|si       2771 CGAAAATCTAGAACAATTCCTAACTCTTTCATGGTATTACAACCAAGAAT 2722

  scaffold5|siz    1364637 GAGGTCATACATTGGCTTGGTCATCTTCTTCTTATCATATTCTACAATGT 1364686
                                               i                     i    i i
C scaffold56|si       2721 GAGGTCATACATTGGCTTGGCCATCTTCTTCTTATCATATTCCACAACGC 2672

  scaffold5|siz    1364687 CTGGCTTCACCAGATACTCCTTGCTGTTGGAATAATCGAAAAATCAAAGA 1364736
                               i                                -       i    
C scaffold56|si       2671 CTGGTTTCACCAGATACTCCTTGCTGTTGGAATAATC-AAAAATCGAAGA 2623

  scaffold5|siz    1364737 TGAACCTCACTCCTTCCTTTGGTTAGGAAGTTCCCATTCAACGTATGCCA 1364786
                            v                             i       i    i     
C scaffold56|si       2622 TTAACCTCACTCCTTCCTTTGGTTAGGAAGTCCCCATTCGACGTGTGCCA 2573

  scaffold5|siz    1364787 AGAGTTTGGCACCTGCCTAGCCAAGTAGGGGAAATGCATGGATGCTCCCT 1364836
                              i                                              
C scaffold56|si       2572 AGAATTTGGCACCTGCCTAGCCAAGTAGGGGAAATGCATGGATGCTCCCT 2523

  scaffold5|siz    1364837 TTTCATGGAACATCAAGTCACCATCAGACCCACTGTCAAGTAGGACTTAA 1364886
                                                       i              i  i v 
C scaffold56|si       2522 TTTCATGGAACATCAAGTCACCATCAGATCCACTGTCAAGTAGAACCTTA 2473

  scaffold5|siz    1364887 AGGACTTTGTTACTAATGCAACTCTTCCTCGAGTGTTTGTGTCTCTGTGG 1364936
                                          i      i              i            
C scaffold56|si       2472 AGGACTTTGTTACTAGTGCAACCCTTCCTCGAGTGTTCGTGTCTCTGTGG 2423

  scaffold5|siz    1364937 AAGCTGATTTTCAGTTGCTAAGGTGTGCCATGCTTTGGCCACTACAGCTG 1364986
                              i                                              
C scaffold56|si       2422 AAGTTGATTTTCAGTTGCTAAGGTGTGCCATGCTTTGGCCACTACAGCTG 2373

  scaffold5|siz    1364987 TGACTCTTCCTTCTATTTGACTTTTGAAAGAAGTGTTCACACTATTGAGA 1365036
                                      i  i                                   
C scaffold56|si       2372 TGACTCTTCCTCCTGTTTGACTTTTGAAAGAAGTGTTCACACTATTGAGA 2323

  scaffold5|siz    1365037 AAGGCACCCGACAGTTCAGGGTCCGACAATTCGGCAGTTATCTCACTCTG 1365086
                                   i        i          i                     
C scaffold56|si       2322 AAGGCACCTGACAGTTCGGGGTCCGACAGTTCGGCAGTTATCTCACTCTG 2273

  scaffold5|siz    1365087 TGTGCTATTTTCGACTTTTGCTGCAAGACTTTTTTGATCTTGCTTTGTCG 1365136
                               i i                     i                i    
C scaffold56|si       2272 TGTGTTGTTTTCGACTTTTGCTGCAAGATTTTTTTGATCTTGCTTCGTCG 2223

  scaffold5|siz    1365137 TAGTATCGTAAACAATTCGATTATTTGAAATTGAATGTTCCGGTATCTTA 1365186
                                 i                                i          
C scaffold56|si       2222 TAGTATTGTAAACAATTCGATTATTTGAAATTGAATGTTTCGGTATCTTA 2173

  scaffold5|siz    1365187 TTAAGACTTTTTAAATCTTTTATAAACTCTTTATTCAAATTAATATTTGA 1365236
                                 i                             i             
C scaffold56|si       2172 TTAAGATTTTTTAAATCTTTTATAAACTCTTTATTCGAATTAATATTTGA 2123

  scaffold5|siz    1365237 ATTTGAGTTAACGGCAGTTTTACTCCGACTGGGGTAAGTATCACTTGGTT 1365286
                                   i     i          v                        
C scaffold56|si       2122 ATTTGAGTCAACGGTAGTTTTACTCGGACTGGGGTAAGTATCACTTGGTT 2073

  scaffold5|siz    1365287 GTTTATTACTTTTTAGTTTCTTACAACATTTAGTTAATTCCCCGGTACTA 1365336
                                      i                                      
C scaffold56|si       2072 GTTTATTACTTCTTAGTTTCTTACAACATTTAGTTAATTCCCCGGTACTA 2023

  scaffold5|siz    1365337 CCGCACCCATCCTTTCAGGACGAGTAGGAGTCATCACTGTCACTTTCGTA 1365386
                                       v            v         i             i
C scaffold56|si       2022 CCGCACCCATCCATTCAGGACGAGTCGGAGTCATCGCTGTCACTTTCGTG 1973

  scaffold5|siz    1365387 ATGGAGCTTGCATTTCTTCTGCGAACGCTTGAGTTTCTTGTTAGATTTCT 1365436
                            i  v      ii                                     
C scaffold56|si       1972 ACGGCGCTTGCGCTTCTTCTGCGAACGCTTGAGTTTCTTGTTAGATTTCT 1923

  scaffold5|siz    1365437 CAAGTTTCTTGATCTTCGCAGACAATTGGGCATAGGCACTATTGGTGCGA 1365486
                                    i               i  v                     
C scaffold56|si       1922 CAAGTTTCTCGATCTTCGCAGACAACTGCGCATAGGCACTATTGGTGCGA 1873

  scaffold5|siz    1365487 GGAGAAGCCTCAGTAGAATGCAAAGGTCCACGGGGCTTTCTTCCTGTGAA 1365536
                                  i    v        i                            
C scaffold56|si       1872 GGAGAAGTCTCACTAGAATGCGAAGGTCCACGGGGCTTTCTTCCTGTGAA 1823

  scaffold5|siz    1365537 ATCCTTTTTGAAGGAACCGTCCTTCGCATACTTGCGGCAGTCTTGCGTGT 1365586
                           v                 i                             i 
C scaffold56|si       1822 TTCCTTTTTGAAGGAACCATCCTTCGCATACTTGCGGCAGTCTTGCGTAT 1773

  scaffold5|siz    1365587 TATGGGTCGTGTGCGCGCCCCCATGTTTCTTGCACAAAATACAGTGCTTT 1365636
                                                    i           v           i
C scaffold56|si       1772 TATGGGTCGTGTGCGCGCCCCCATGCTTCTTGCACAATATACAGTGCTTC 1723

  scaffold5|siz    1365637 GCATTTGTGGTACTCTGACGTGGGATACGATCCTTAAACGTAACCATCTT 1365686
                                        v  v   i                             
C scaffold56|si       1722 GCATTTGTGGTACGCTTACGCGGGATACGATCCTTAAACGTAACCATCTT 1673

  scaffold5|siz    1365687 CTGCTTGGAGGAGTCGCTAGACTTCGCAGAGCTTTTAGACCCATCACGAT 1365736
                                            i            i       i           
C scaffold56|si       1672 CTGCTTGGAGGAGTCGCCAGACTTCGCAGAACTTTTAGGCCCATCACGAT 1623

  scaffold5|siz    1365737 CCTTGTTGGTCGGATAAGCCTTCTTGATGCGTTCGAGTGCTTCTAGAAGC 1365786
                                 i                 i      i           v      
C scaffold56|si       1622 CCTTGTCGGTCGGATAAGCCTTCTCGATGCGCTCGAGTGCTTCGAGAAGC 1573

  scaffold5|siz    1365787 TTCCGAACACTCTGGGGTACCGTTGCCCCACTGAGTTCATATTGGTCTTG 1365836
                                   i  i                          i           
C scaffold56|si       1572 TTCCGAACGCTTTGGGGTACCGTTGCCCCACTGAGTTCGTATTGGTCTTG 1523

  scaffold5|siz    1365837 CCAATTCCTTGGGACCATGCGTAATATGTGACTAGCTAGGTCCGGGTCAT 1365886
                                                                             
C scaffold56|si       1522 CCAATTCCTTGGGACCATGCGTAATATGTGACTAGCTAGGTCCGGGTCAT 1473

  scaffold5|siz    1365887 CGAACGGCTTCACCGCAGTGGTGAGCTTGGTGGCATGGTTGGAGTAGTAA 1365936
                                                              i              
C scaffold56|si       1472 CGAACGGCTTCACCGCAGTGGTGAGCTTGGTGGCACGGTTGGAGTAGTAA 1423

  scaffold5|siz    1365937 AGACAGGGCAATAAGTCCAAGTAGCCATTCAGCTGCTGGAAGCGGCTGAT 1365986
                                                                   v      i  
C scaffold56|si       1422 AGACAGGGCAATAAGTCCAAGTAGCCATTCAGCTGCTGGATGCGGCTAAT 1373

  scaffold5|siz    1365987 GAATTGGCGAATCGGAACCCTGTTGGGCTTCTTCAACCCGTTACTTATGT 1366036
                                                                             
C scaffold56|si       1372 GAATTGGCGAATCGGAACCCTGTTGGGCTTCTTCAACCCGTTACTTATGT 1323

  scaffold5|siz    1366037 AGAAGCGCTGGGTCTCAGCAGCGTCATTATGGAACACGGTCAACAAATGG 1366086
                                     i                  i                    
C scaffold56|si       1322 AGAAGCGCTGAGTCTCAGCAGCGTCATTACGGAACACGGTCAACAAATGG 1273

  scaffold5|siz    1366087 AAGCTGACGCATTCCATGAATGACCCCCAAGACTGCTCATGCTTCTCGGG 1366136
                                                                  i          
C scaffold56|si       1272 AAGCTGACGCATTCCATGAATGACCCCCAAGACTGCTCACGCTTCTCGGG 1223

  scaffold5|siz    1366137 ATGTTCTTCCCCGTAGATATCCGTCCATGGAGAACAGTCAATTTGTTCAC 1366186
                                                                             
C scaffold56|si       1222 ATGTTCTTCCCCGTAGATATCCGTCCATGGAGAACAGTCAATTTGTTCAC 1173

  scaffold5|siz    1366187 TCACGATCTTCTTCCAGGGGCGCCTCGCTTCCTCCGTGAGTAGGTTGGAG 1366236
                                                    i                        
C scaffold56|si       1172 TCACGATCTTCTTCCAGGGGCGCCTTGCTTCCTCCGTGAGTAGGTTGGAG 1123

  scaffold5|siz    1366237 TAGAGGCTGAACACTTGATTGATGACGGACGAAACAGCCTCGTCAGCTTT 1366286
                                                          v                  
C scaffold56|si       1122 TAGAGGCTGAACACTTGATTGATGACGGACGTAACAGCCTCGTCAGCTTT 1073

  scaffold5|siz    1366287 CTTTGTGGCTTCTAGGGCCTTTTCATAAGCCTTTTCTTCGGGAGGATTCG 1366336
                                i                           i                
C scaffold56|si       1072 CTTTGCGGCTTCTAGGGCCTTTTCATAAGCCTTCTCTTCGGGAGGATTCG 1023

  scaffold5|siz    1366337 CATCCGATCCCGAGTAAC-TTTAAAAGCTTCATCGGCCTTGTTTGCCTTC 1366385
                                             -            v         v        
C scaffold56|si       1022 CATCCGATCCCGAGTAACTTTTAAAAGCTTCTTCGGCCTTGGTTGCCTTC 973

  scaffold5|siz    1366386 TTGATGCAATCCTTCTGGTCCTTGCAGACCTTATCATATGCCCTATCAAG 1366435
                                                                     v       
C scaffold56|si        972 TTGATGCAATCCTTCTGGTCCTTGCAGACCTTATCATATGCCGTATCAAG 923

  scaffold5|siz    1366436 GCCCTTCTGCCTCACGGCATCCAGGGCTGCTTAGACATGCATCAGGAATT 1366485
                                                           i                 
C scaffold56|si        922 GCCCTTCTGCCTCACGGCATCCAGGGCTGCTTGGACATGCATCAGGAATT 873

  scaffold5|siz    1366486 GCTCAGGGGTACC 1366498
                                        
C scaffold56|si        872 GCTCAGGGGTACC 860

Matrix = 20p43g.matrix
Kimura (with divCpGMod) = 3.90
Transitions / transversions = 3.41 (140/41)
Gap_init rate = 0.00 (8 / 3809), avg. gap size = 1.00 (8 / 8)


286 0.00 0.00 0.00 scaffold5|size2025720 1366499 1366529 (655063) C scaffold56|size883888_(dbseq-nr_105)_[819564,825915]#LTR/Gypsy (6321) 31 1 m_b105s001i41 164239

  scaffold5|siz    1366499 ACTAATTGAGGTAGGTTCTTGGCCTATGTCA 1366529
                                                          
C scaffold56|si         31 ACTAATTGAGGTAGGTTCTTGGCCTATGTCA 1

Matrix = 20p43g.matrix
Kimura (with divCpGMod) = 0.00
Transitions / transversions = 1.00 (0/0)
Gap_init rate = 0.00 (0 / 30), avg. gap size = 0.0 (0 / 0)


226 18.01 0.00 2.00 scaffold5|size2025720 1366949 1366999 (654593) C rnd-1_family-117#Unknown (1) 61 12 m_b105s001i42 164240

  scaffold5|siz    1366949 TTTTCAACACCTTTGCTGTACTGGAAACTGAACTACTTTTGCTCCTATTT 1366998
                                  v i   v i    i          i i?     -     vi  
C rnd-1_family-         61 TTTTCAAAATCTTAGTTGTATTGGAAACTGAGCCNCTTTT-CTCCTTCTT 13

  scaffold5|siz    1366999 C 1366999
                            
C rnd-1_family-         12 C 12

Matrix = 20p43g.matrix
Kimura (with divCpGMod) = 21.54
Transitions / transversions = 2.00 (6/3)
Gap_init rate = 0.02 (1 / 50), avg. gap size = 1.00 (1 / 1)


774 24.83 13.64 4.63 scaffold5|size2025720 1367050 1367467 (654125) rnd-3_family-180#Unknown 5 458 (2) m_b105s001i43 164241

  scaffold5|siz    1367050 TTGAAAAATGTTGAGTATTGGTAGTTAAAGAATACTGGCACATTTTTGCC 1367099
                                   i ------  v  ? i  ?v vi  iiv ?i  iivv  i  
  rnd-3_family-          5 TTGAAAAACG------ATAGGNAATTNCACGATGTAGNTACGCGATTACC 48

  scaffold5|siz    1367100 TAAACCATATATTGACTAAGACCTTCAATGGTCAACAAGATCATATGCAA 1367149
                              ivv v       i    i v  i      v    ? ? vv       
  rnd-3_family-         49 TAAGAGAGATATTGATTAAGGCATTTAATGGTGAACANGNTGTTATGCAA 98

  scaffold5|siz    1367150 ACTAATCACAAATACATTTAACAAGC------------------------ 1367175
                                 i  vv   v v        i------------------------
  rnd-3_family-         99 ACTAATTACCTATAAAATTAACAAGTCGGGCCTCAGAGAGCGCGTCCGCA 148

  scaffold5|siz    1367176 ----CTGT-CATACAAGGC---------ACACACACCTGCTTGTACATGC 1367211
                           ----    -  ii   i  ---------      i  ii  vv ?     
  rnd-3_family-        149 TGCGCTGTGCACGCAAAGCGCACGAGGCACACACGCCCACTGTTNCATGC 198

  scaffold5|siz    1367212 ATTCACACTCAAGTAACACAAGACACACCAATGTTAC----ATGTTCATT 1367257
                              i ii     --v     v    iiv  -- ?i  ----  v   i  
  rnd-3_family-        199 ATTTATGCTCAA--CACACATGACATGACA--GNCACCATTATCTTCGTT 244

  scaffold5|siz    1367258 TCTCAGTTTTGATAGGCTAGCATTGTAATGTAACGTAGGTGC-------- 1367299
                                    i  ? viivv?ii i   vv     i     i --------
  rnd-3_family-        245 TCTCAGTTTCGANACATACNTGTCGTACGGTAACATAGGTACGGTACNTA 294

  scaffold5|siz    1367300 -CCATTAGTCACAGAAAGTGTGCCTATTTTT--ATTTT-CATCTTTGTGC 1367345
                           - v ii     i?v  ----    i?     --     -v v   ii   
  rnd-3_family-        295 NCAACCAGTCATNTAA----TGCCCNTTTTTTAATTTTAAAACTTCATGC 340

  scaffold5|siz    1367346 GTTCTCTGTTTTAGTAAATGTGACTAAGATGATTAAAAAACCTCCAACAT 1367395
                           v i          iii    v    v  iii  i i              
  rnd-3_family-        341 TTCCTCTGTTTTAACGAATGAGACTTAGGCAATCAGAAAACCTCCAACAT 390

  scaffold5|siz    1367396 GATGTCCAAACCACTTGTATTGTGAATATGAGA-TGATTGCTCTTCTTTC 1367444
                                v?    -------  v   v vv    ?-     vi      ?  
  rnd-3_family-        391 GATGTANAAAC-------ATGGTGCAGCTGAGNTTGATTTTTCTTCTNTC 433

  scaffold5|siz    1367445 TCGCCT-CGAC-ACAAGTCTTGTAG 1367467
                            i    - vi - v  i     i  
  rnd-3_family-        434 TTGCCTGCTGCAAAAAATCTTGCAG 458

Matrix = 20p43g.matrix
Kimura (with divCpGMod) = 28.41
Transitions / transversions = 1.30 (56/43)
Gap_init rate = 0.08 (33 / 417), avg. gap size = 2.36 (78 / 33)


376 30.60 1.48 0.74 scaffold5|size2025720 1367479 1367613 (653979) C genome_9_11612#DNA (123) 308 173 m_b105s001i44 164242

  scaffold5|siz    1367479 TGTTCATTTCAAGGTAGCCTCTAGAGCACTCATTCCACCCTATCACTC-C 1367527
                            i  i i   i      v -v  vv i  i v i  i    v    i - 
C genome_9_1161        308 TATTTACTTCGAGGTAGGC-ATATTGTACCCCTCCCGCCCTTTCACCCTC 260

  scaffold5|siz    1367528 TTTGCTCATCCATGCTGTCCACCCACCC-CCATGTGACTATGATTTGTGG 1367576
                           iv                      vi  -       vviiv   v   i 
C genome_9_1161        259 CATGCTCATCCATGCTGTCCACCCCTCCACCATGTGCGCGAGATGTGTAG 210

  scaffold5|siz    1367577 TGAGTTTTTATGACTTACAAGATTTCTTGATAATCAT 1367613
                              v  iiv i i v vvi  i     i ii  i   
C genome_9_1161        209 TGACTTCCGACGGCATCGGAGGTTTCTCGGCAACCAT 173

Matrix = 20p43g.matrix
Kimura (with divCpGMod) = 33.11
Transitions / transversions = 1.41 (24/17)
Gap_init rate = 0.02 (3 / 134), avg. gap size = 1.00 (3 / 3)

274 33.53 10.99 1.68 scaffold5|size2025720 1367487 1367759 (653833) C genome_9_1663#DNA (131) 300 3 m_b105s001i45 164242

  scaffold5|siz    1367487 TCAAGGTAGCCTCTAGAGCACTCATTCCACCCTATCAC-TCCTTTGCTCA 1367535
                                     v-v  vv i  i v i  i  v v ii - v i     ii
C genome_9_1663        300 TCAAGGTAGCA-ATATTGTACCCCTCCCGCCATTTTGCCTGCCTTGCTTG 252

  scaffold5|siz    1367536 TCCATGCTGTCCACCCACCCC--CATGTGACTATGATTTGTGGTGAGTTT 1367583
                                           - i  --      vviiv v v        v  i
C genome_9_1663        251 TCCATGCTGTCCACCC-CTCCAACATGTGCGCGAGTTGTGTGGTGACTTC 203

  scaffold5|siz    1367584 TTATGACTTACAAGATTTCTTGATAATCATTTGA---------------- 1367617
                           iv iii v vvi  i     i ii  iv  ii i----------------
C genome_9_1663        202 CGACAGCATCGGAGGTTTCTCGGCAACAATCCGGAGCCACGGGGAGCAAT 153

  scaffold5|siz    1367618 ----ATGGGCTCCTTGCTTCAGAGATGGAGATAAACAAGTT----AGCTT 1367659
                           ----     iviv     vvv v  v  i --    v v i----i v  
C genome_9_1663        152 ACATATGGGTGTATTGCTGGTGTGAAGGGG--AAACTATTCTTGAGGGTT 105

  scaffold5|siz    1367660 TTAGATTTAATGGAAT-GAGTAGATCACGCCAACAACATTAATGTCAGTG 1367708
                               v i  v v  ii-  v  i  v  -iv  v    iv          
C genome_9_1663        104 TTAGTTCTATTTGAGCGGATTAAATAAC-TGAAAAACACAAATGTCAGTG 56

  scaffold5|siz    1367709 AAATTAGCTAGTTGATACTTAT--TGTGGTCTTACTAATAAACTGGCTTA 1367756
                            i i v  iv v  v       --vvi   v    iv    v i      
C genome_9_1663         55 AGACTTGCCCGGTGTTACTTATACACCGGTGTTACCTATAATCCGGCTTA 6

  scaffold5|siz    1367757 TGC 1367759
                            i 
C genome_9_1663          5 TAC 3

Matrix = 20p43g.matrix
Kimura (with divCpGMod) = 40.00
Transitions / transversions = 0.96 (44/46)
Gap_init rate = 0.04 (12 / 272), avg. gap size = 2.92 (35 / 12)


2931 16.27 1.57 0.00 scaffold5|size2025720 1368073 1368582 (653010) rnd-5_family-449#Unknown 1 518 (6) m_b105s001i46 164243

  scaffold5|siz    1368073 TCAGTGAATTGTTCACCCCAAAAGCTGAACTCAGCCCACTTTGGAGCACC 1368122
                             i   v       i              i      v i   v       
  rnd-5_family-          1 TCGGTGCATTGTTCGCCCCAAAAGCTGAATTCAGCCAATTTTCGAGCACC 50

  scaffold5|siz    1368123 TAGATCTCCATGAGGATTTGAATGACATTAACAGGTGGCTGGTGATTTGT 1368172
                                     i          v      v    i     v       i  
  rnd-5_family-         51 TAGATCTCCACGAGGATTTGACTGACATAAACAAGTGGCAGGTGATTCGT 100

  scaffold5|siz    1368173 GAACAGAAAAATGTCGGCTTTCAATGGAACTCATGATATAGAGGC-GTCC 1368221
                                      i   i      v       vv  i    ?     -   v
  rnd-5_family-        101 GAACAGAAAAACGTCAGCTTTCTATGGAACAAATAATATNGAGGCCGTCG 150

  scaffold5|siz    1368222 TTAAGTGAATACCACCGATAAAGTACAAATATGAATGTCACCTTACAAAG 1368271
                                    v i vi v     vi       i   iv   v     i   
  rnd-5_family-        151 TTAAGTGAAAATCCTCCATAAATCACAAATACGAACTTCAACTTACGAAG 200

  scaffold5|siz    1368272 --CAAAAAA---CTGAAAAGCTGAATTGGTGATGTCAG-TCTCTTTGGTA 1368315
                           --       ---              i        v  -     vi    
  rnd-5_family-        201 GGCAAAAAAGAGCTGAAAAGCTGAATCGGTGATGTGAGGTCTCTACGGTA 250

  scaffold5|siz    1368316 CATATAGTAGTTCTTACAGTAAAACAGGAAGGTCGCCAAAAA-TTTTGAA 1368364
                           ii    v      i   ?      i   vi?i v        - i i   
  rnd-5_family-        251 TGTATACTAGTTCCTACNGTAAAATAGGTGNATAGCCAAAAAATCTCGAA 300

  scaffold5|siz    1368365 AATGGGATGGAGCCCCCAAATTCACGGGGTTTGGATGGCACCTTTAATAA 1368414
                              v v i              v i        i  viv           
  rnd-5_family-        301 AATTGTACGGAGCCCCCAAATTAATGGGGTTTGAATTAGACCTTTAATAA 350

  scaffold5|siz    1368415 CTTTTTACCCTTCCGTTCCATACTTTTGGCCAAAGAGGGGCAAGTACCAG 1368464
                                 ?  v  v            ?        v         ?  i  
  rnd-5_family-        351 CTTTTTNCCATTGCGTTCCATACTTNTGGCCAAACAGGGGCAAGNACTAG 400

  scaffold5|siz    1368465 GTTCTTTGAAGAGTATACAGTTTGAAGGATGGTGCACTGCAAAGTTTTTA 1368514
                             i         v  i      i       v i  i  i i         
  rnd-5_family-        401 GTCCTTTGAAGATTACACAGTTCGAAGGATTGCGCGCTACGAAGTTTTTA 450

  scaffold5|siz    1368515 TGATAGTCTGTCTGACGGTAAGGTATGAGCTGAATTCGGCCTTCTTAGCT 1368564
                           ? i      v  vvi iv  v    i           i     i      
  rnd-5_family-        451 NGGTAGTCTTTCACGCACTATGGTACGAGCTGAATTCAGCCTTTTTAGCT 500

  scaffold5|siz    1368565 GAATTCAGCCATGACAGA 1368582
                                      v i i  
  rnd-5_family-        501 GAATTCAGCCAGGGCGGA 518

Matrix = 20p43g.matrix
Kimura (with divCpGMod) = 14.64
Transitions / transversions = 1.24 (46/37)
Gap_init rate = 0.01 (5 / 509), avg. gap size = 1.60 (8 / 5)


13 8.51 0.00 3.85 scaffold5|size2025720 1376325 1376351 (645241) (ATTGT)n#Simple_repeat 1 26 (0) m_b105s252i4 164244

  scaffold5|siz    1376325 ATTGTATTGTATTGTAGTGCTTTTGTA 1376351
                                           v  - v     
  (ATTGT)n#Simp          1 ATTGTATTGTATTGTATTG-TATTGTA 26

Matrix = Unknown
Transitions / transversions = 0.00 (0/2)
Gap_init rate = 0.04 (1 / 26), avg. gap size = 1.00 (1 / 1)


4122 4.40 0.39 2.19 scaffold5|size2025720 1380161 1380672 (640920) genome_2_13625#DNA 1 503 (2) m_b105s001i47 164245

  scaffold5|siz    1380161 CTTAGTTTCACATGTCTGCTGCGTCCGCGTCCAAAAATTGTCGAAAAAGA 1380210
                                           i                        i        
  genome_2_1362          1 CTTAGTTTCACATGTCCGCTGCGTCCGCGTCCAAAAATTGTTGAAAAAGA 50

  scaffold5|siz    1380211 CACCATGCAGGACATGTCCTGGACACGTCCTGGACACGTCCAGGACACGT 1380260
                               i v         ----------                     i  
  genome_2_1362         51 CACCGTCCAGGACATG----------GTCCTGGACACGTCCAGGACATGT 90

  scaffold5|siz    1380261 CCTGGACATCTCGTCTTTTTAGTGTTTTCAAACGAGGACACAGGACATTC 1380310
                                         v                                   
  genome_2_1362         91 CCTGGACATCTCGTGTTTTTAGTGTTTTCAAACGAGGACACAGGACATTC 140

  scaffold5|siz    1380311 AATTTCAGACAAAGAGGACATGACAGGACATGAGAGGACATGGAGTGTTT 1380360
                                i     v                 i                    
  genome_2_1362        141 AATTTTAGACACAGAGGACATGACAGGACGTGAGAGGACATGGAGTGTTT 190

  scaffold5|siz    1380361 ACTTCATTTATAGGGTCCTTTTTGATACTTTCAGGTGAA-TATATCAAGA 1380409
                                     -                            -    i     
  genome_2_1362        191 ACTTCATTTA-AGGGTCCTTTTTGATACTTTCAGGTGAACTATACCAAGA 239

  scaffold5|siz    1380410 GTGTTG-TTGTTGCATGTACATGACATTCATTTAAGTGCAATCCATAAGG 1380458
                              v  -i         i i  v                           
  genome_2_1362        240 GTGGTGGCTGTTGCATGCATATTACATTCATTTAAGTGCAATCCATAAGG 289

  scaffold5|siz    1380459 ATTGCAGTACAAAAATACTTAAGATACCTTGACATGTGCCTTGATACTGT 1380508
                           v                              i         v        
  genome_2_1362        290 CTTGCAGTACAAAAATACTTAAGATACCTTGGCATGTGCCTAGATACTGT 339

  scaffold5|siz    1380509 TATGTAATGTATGTGAGTCACAACTTCTGAGGACACGGGGCGGACATGGG 1380558
                                               v                             
  genome_2_1362        340 TATGTAATGTATGTGAGTCAAAACTTCTGAGGACACGGGGCGGACATGGG 389

  scaffold5|siz    1380559 ACTCAACACTGACATATGTCCTCGTGTCCACAAAATACCCGTGTCCTGGA 1380608
                                                              v     i        
  genome_2_1362        390 ACTCAACACTGACATATGTCCTCGTGTCCACAAAAAACCCGCGTCCTGGA 439

  scaffold5|siz    1380609 GAAATTAAGGACATAGGACACGTCCAAGGACACGTCCTGGACATGTCCAG 1380658
                                                                v            
  genome_2_1362        440 GAAATTAAGGACATAGGACACGTCCAAGGACACGTCCAGGACATGTCCAG 489

  scaffold5|siz    1380659 GACATGTGAAACTA 1380672
                                         
  genome_2_1362        490 GACATGTGAAACTA 503

Matrix = 20p43g.matrix
Kimura (with divCpGMod) = 3.77
Transitions / transversions = 1.20 (12/10)
Gap_init rate = 0.03 (13 / 511), avg. gap size = 1.00 (13 / 13)


248 24.84 11.06 9.13 scaffold5|size2025720 1381767 1381992 (639600) genome_7_18053#DNA 157 386 (34) m_b105s001i48 164246

  scaffold5|siz    1381767 ATGATCTTTGCCATACTT-------TAT----ATGTGTTGTGTGTGGTGT 1381805
                             i        -      -------   ----i                 
  genome_7_1805        157 ATAATCTTTGC-ATACTTCGCGATTTATTGGTGTGTGTTGTGTGTGGTGT 205

  scaffold5|siz    1381806 GTAGCGATGATGTATCCTTTGTTTGAGGGACACTGTGCAGTAATTCAGCA 1381855
                           -------  -   i iv vv    v v  - vi v   vii  i      
  genome_7_1805        206 -------TG-TGTGTTGTGAGTTTTACGG-CTTTTTGCCACAACTCAGCA 246

  scaffold5|siz    1381856 ATAGCTCCCAGTTACTGGTAGCTAGCATGCACATGGGTG-ATTGCTGGGA 1381904
                            ivivi vv      v  v    ---  i  i     i -i     vvi 
  genome_7_1805        247 ACCAACCGGAGTTACGGGGAGCT---ATACATATGGGCGTGTTGCTCTAA 293

  scaffold5|siz    1381905 ACTCAAGTCAAAGATTTATAT---GATGGTTTTAGAATGTCAGGGGTCCT 1381951
                            --    ---i   v i v  ---    vv       iv  v   i  v 
  genome_7_1805        294 A--CAAG---GAGAATCAAATTCAGATGTGTTTAGAACCTCCGGGATCGT 338

  scaffold5|siz    1381952 TTTAAACAGG----------AAGTGTCCACAGAATTGGGTTGAAACACAT 1381991
                               v -   ----------  i    v   i   i  --ii     i  
  genome_7_1805        339 TTTACA-AGGTGAAAAACACAAATGTCAACAAAATCGG--CAAAACATAT 385

  scaffold5|siz    1381992 C 1381992
                            
  genome_7_1805        386 C 386

Matrix = 20p43g.matrix
Kimura (with divCpGMod) = 29.15
Transitions / transversions = 1.04 (26/25)
Gap_init rate = 0.12 (26 / 225), avg. gap size = 1.77 (46 / 26)


16 16.48 2.33 2.33 scaffold5|size2025720 1382294 1382336 (639256) (AACCACG)n#Simple_repeat 1 43 (0) m_b105s252i5 164247

  scaffold5|siz    1382294 AACCACGAA-GACAAACCGCGAACCACGAACCGCAACACCAAGA 1382336
                                    -v  i    i             i i -    v  
  (AACCACG)n#Si          1 AACCACGAACCACGAACCACGAACCACGAACCACGA-ACCACGA 43

Matrix = Unknown
Transitions / transversions = 2.00 (4/2)
Gap_init rate = 0.05 (2 / 42), avg. gap size = 1.00 (2 / 2)


1079 26.92 1.72 1.72 scaffold5|size2025720 1384950 1385240 (636352) C rnd-5_family-829#Unknown (176) 335 45 m_b105s001i49 164248

  scaffold5|siz    1384950 CAGAAAATAATAATGATAGATACCTTTA-TTTTTGCTTGACCTCTGAACA 1384998
                              i   ?  ii  v?            -     i   v v   i  ii?
C rnd-5_family-        335 CAGGAAANAACGATCNTAGATACCTTTACTTTTTACTTCAACTCCGAGTN 286

  scaffold5|siz    1384999 GTGTGTCCTCTGCTCGAACATACATATGAACCAGAATCACATGGCGCACA 1385048
                               i    ii ?v  ii iii    iiv       i    i   i  ? 
C rnd-5_family-        285 GTGTATCCTTCGNACGGGCGCGCATACATACCAGAACCACACGGCACANA 236

  scaffold5|siz    1385049 TATGGAATTTTGGTGGGAAAATCTGATTGGCTATGTAATTGATCGGGCCT 1385098
                           v i i     -  ii     vi   v i   i  ----ii        i 
C rnd-5_family-        235 GACGAAATTT-GGCAGGAAATCCTGTTCGGCCAT----CCGATCGGGCTT 191

  scaffold5|siz    1385099 GTTCAAAATCAACCAACAAA-CTCTCT--TGCCCAATTTGAAACACAGCC 1385145
                               ii    ii      i -      --  v  i   i i?   viv  
C rnd-5_family-        190 GTTCGGAATCGGCCAACAGAGCTCTCTGTTGGCCGATTCGGNACAAGCCC 141

  scaffold5|siz    1385146 AGTCAGGGTACCAGGGAGAAAGTCTGACTAGTT-ACTGATTGGGGTGGCT 1385194
                           ii  i iv v  iiiv     i ii  iii   -  i             
C rnd-5_family-        140 GATCGGATTTCCGAACAGAAAATTCGATCGGTTGACCGATTGGGGTGGCT 91

  scaffold5|siz    1385195 AAAAAGTCAAATTCTGCACATCAACAGGCCAATATGGCATACACAC 1385240
                            v    v    v i?    vi             i v i    v  
C rnd-5_family-         90 ACAAAGGCAAAATTNGCACCCCAACAGGCCAATACGCCGTACAGAC 45

Matrix = 20p43g.matrix
Kimura (with divCpGMod) = 24.85
Transitions / transversions = 2.85 (57/20)
Gap_init rate = 0.03 (9 / 290), avg. gap size = 1.11 (10 / 9)


1676 16.45 9.95 6.25 scaffold5|size2025720 1385294 1385695 (635897) C scaffold360|size312727_(dbseq-nr_717)_[58593,65069]#LTR/Gypsy (6061) 416 1 m_b105s001i50 164249

  scaffold5|siz    1385294 TGACCTGCCCCGG---TCGTTGCAAAAAATATTAAGCGCAAAAATTATAG 1385340
                                  vv   i--- v  i i         i --              
C scaffold360|s        416 TGACCTGAGCCGAAAATGGTCGTAAAAAATATCA--CGCAAAAATTATAG 369

  scaffold5|siz    1385341 GTAGGTTCGACAGGTGTCAAAGAATTGATTTTATGAGCTATATTTGCTAC 1385390
                               v             i    v i                   vv   
C scaffold360|s        368 GTAGTTTCGACAGGTGTCGAAGATTCGATTTTATGAGCTATATTTTATAC 319

  scaffold5|siz    1385391 AATTATGAGGATGGAAGGGCAATGAAACTGCAATTCCAATCCAAACGATG 1385440
                               i           i    i  i      - i    i           
C scaffold360|s        318 AATTGTGAGGATGGAAAGGCAGTGGAACTGC-ACTCCAGTCCAAACGATG 270

  scaffold5|siz    1385441 CAAACGAACATTGTGTAGA-TTCTATACAACATTGGTATGCTTATACCCT 1385489
                                  v           -     i    i -       i i       
C scaffold360|s        269 CAAACGATCATTGTGTAGACTTCTACACAATA-TGGTATGTTCATACCCT 221

  scaffold5|siz    1385490 T---------------------CTCAAGGGTGTTCTCTCGTTTGGGGCTA 1385518
                            ---------------------                i        i v
C scaffold360|s        220 TCTTAAAGATGTTCAGATCTTCCTCAAGGGTGTTCTCTTGTTTGGGGTTC 171

  scaffold5|siz    1385519 TGGACTTCTGTATTGGGGAGTCCATGCCATCGGGAGTAGGGCAGTGGACT 1385568
                             i     ii i                ii      -------       
C scaffold360|s        170 TGAACTTCCATGTTGGGGAGTCCATGCCGCCGGGAG-------GTGGACT 128

  scaffold5|siz    1385569 CTTGTG-TTGGG-----GAGTACATGCCTTTTGGATCAGGGGCAGTGGAC 1385612
                             iv i-     -----   v iiiv  v   i i --------------
C scaffold360|s        127 CTCCTACTTGGGGTCCTGAGAATGCTCCATTTAGGT-------------- 92

  scaffold5|siz    1385613 TCTCTTCCTGGGGAGTCCTGAAA---------ATGATCCTTTTAATTTTT 1385653
                            i v v  ii   -  v vi   ---------   v   v    iv    
C scaffold360|s         91 TTTGTACCCAGGG-GTACAAAAAGGCTGATTCATGCTCCATTTAGGTTTT 43

  scaffold5|siz    1385654 GTACCTGGGGGTACAAAAAGGGCAGATTCTTGGCCTCTGTTA 1385695
                                ii            i   v            v   i 
C scaffold360|s         42 GTACCCAGGGGTACAAAAAAGGCTGATTCTTGGCCTATGTCA 1

Matrix = 20p43g.matrix
Kimura (with divCpGMod) = 17.64
Transitions / transversions = 1.82 (40/22)
Gap_init rate = 0.08 (32 / 401), avg. gap size = 2.06 (66 / 32)


326 35.04 1.60 4.10 scaffold5|size2025720 1386621 1386870 (634722) genome_1_18143#DNA 82 325 (164) m_b106s001i2 164250

  scaffold5|siz    1386621 ATGTTTTAAATCAAAAACATTATGACACAAGTTGTATTGTCAGGGGTTCT 1386670
                                  i v v    vi i vv  ii   ----- vi     iviv   
  genome_1_1814         82 ATGTTTTGACTAAAAATTACTTGGATGCAA-----AGCGTCAGATAGTCT 126

  scaffold5|siz    1386671 GTCCGTGATGTACTTCTATATATAGTCAAAATATCTGATAAGGCATTGGT 1386720
                                  i v     ---  vi iii  v  v vv v  viv    v i 
  genome_1_1814        127 GTCCGTGGTTTACTT---TAAGTGACCATAAAAAATTATTGCGCATGGAT 173

  scaffold5|siz    1386721 GTGCAATGGTGTGGACTCA----GGTGTTGTTGCATATTTACGATCACTT 1386766
                            i   -  i    vvv   ----i ii ii iv  i v  viv i  iv 
  genome_1_1814        174 GCGCA-TGATGTGCCATCATCCTAGCATCATCCCACAATTTTCACCATGT 222

  scaffold5|siz    1386767 CTGCTATCTGACACGTATATTGGCATAGAAAATCTACCAAGTTAGATGCA 1386816
                           i            i v i  ii          iv      v  vv i i-
  genome_1_1814        223 TTGCTATCTGACATGGACATCAGCATAGAAAACATACCAATTTCTACGT- 271

  scaffold5|siz    1386817 AATCGACTTTGAACTCTTATCTGATGTTAGATTTGTTACAGCAGTGTATT 1386866
                           iv v          iv      v vv     iiiv v  i v  ivv   
  genome_1_1814        272 GTTGGACTTTGAACCATTATCTCAATTTAGACCCCTAACGGGAGCTAATT 321

  scaffold5|siz    1386867 TGAG 1386870
                               
  genome_1_1814        322 TGAG 325

Matrix = 20p43g.matrix
Kimura (with divCpGMod) = 44.93
Transitions / transversions = 1.00 (42/42)
Gap_init rate = 0.04 (11 / 249), avg. gap size = 1.27 (14 / 11)


360 32.16 1.74 4.00 scaffold5|size2025720 1386658 1386887 (634705) C genome_6_15486#DNA (113) 374 150 m_b106s001i3 164251

  scaffold5|siz    1386658 TGTCAGGGGTTCTGTCCGTGATGTACTTCTATAT-ATAGTCAAAATATCT 1386706
                                 iviv         ii v        -  - i   v    - ---
C genome_6_1548        374 TGTCAGATAGTCTGTCCGTAGTCTACTTCTA-ATGACAGTAAAAA-A--- 330

  scaffold5|siz    1386707 GATAAGGCATTGGTGTGCAATGGTGTGGACTCAG---GTGTTGTTGCATA 1386753
                              viv   viivi i  i  vii   vvv   v---  i v  iv  i 
C genome_6_1548        329 GATCGCGCAGCATCGCGCGATCACGTGTCATCATTATGTATAGTCCCACA 280

  scaffold5|siz    1386754 TTTACGATCACTTCTGCTATCTGACACGTATATTGGCATAGAAAATCTAC 1386803
                           v  v i -     i            ivv  i viv i   i   iv   
C genome_6_1548        279 ATTTCAA-CACTTTTGCTATCTGACATCAATGTAACCGTAGGAAACATAC 231

  scaffold5|siz    1386804 CAAGTTAGATGCAAATCGACTTTGAACTCTTATCTGATGTTAGATTTGTT 1386853
                              v  vv i iii- v          iv v    v  v     iv   v
C genome_6_1548        230 CAATTTCTACGTGG-TGGACTTTGAACCATAATCTCATTTTAGACGTGTA 182

  scaffold5|siz    1386854 ACAGCAGTGTATTTGAGTTTGCTATCTCTTGACA 1386887
                             i    iiv     i v v iv     --    
C genome_6_1548        181 ACGGCAGCAAATTTGGGGTGGTGATCTC--GACA 150

Matrix = 20p43g.matrix
Kimura (with divCpGMod) = 35.93
Transitions / transversions = 0.97 (35/36)
Gap_init rate = 0.05 (11 / 229), avg. gap size = 1.18 (13 / 11)


3717 3.84 2.70 2.49 scaffold5|size2025720 1388171 1388651 (632941) genome_10_16122#DNA 1 482 (343) m_b106s001i4 164252

  scaffold5|siz    1388171 AGGACGGGTGAACTCCTGCCTGCCTGAATAAAGATACCATGGTATTTTTC 1388220
                                          v                                  
  genome_10_161          1 AGGACGGGTGAACTCGTGCCTGCCTGAATAAAGATACCATGGTATTTTTC 50

  scaffold5|siz    1388221 AAATTTTCTCAGGAGGCCGGAAACTACGTAGAACACGTACGCACGGTACA 1388270
                             v              v                     v          
  genome_10_161         51 AACTTTTCTCAGGAGGCAGGAAACTACGTAGAACACGTAGGCACGGTACA 100

  scaffold5|siz    1388271 AAATTTGGTAGGTATCAGATTTCAGGCTCCAGGCGGAGTGATTATGTACT 1388320
                                                                             
  genome_10_161        101 AAATTTGGTAGGTATCAGATTTCAGGCTCCAGGCGGAGTGATTATGTACT 150

  scaffold5|siz    1388321 TATACCTTAT---ACACAACATACGTACATACATACATACATATAGTAAG 1388367
                                  v  ---                               v   v 
  genome_10_161        151 TATACCTGATACAACACAACATACGTACATACATACATACATATCGTATG 200

  scaffold5|siz    1388368 GTATTCTACTAAGGTTACCTCAATAATGTCCCTACATACTGATC-ACTCA 1388416
                                              i                        -     
  genome_10_161        201 GTATTCTACTAAGGTTACCCCAATAATGTCCCTACATACTGATCAACTCA 250

  scaffold5|siz    1388417 ACAGTTTTGCTTGTGTCGTCATCAAACGTT--GAGGAGTGAAACATTCCC 1388464
                                                  v      --                  
  genome_10_161        251 ACAGTTTTGCTTGTGTCGTCATCCAACGTTGAGAGGAGTGAAACATTCCC 300

  scaffold5|siz    1388465 TTTACTCCAATGATGTCCTTCCCGGTAATCATTCTAATGACACGACGCAT 1388514
                            ---------                                i    i  
  genome_10_161        301 T---------TGATGTCCTTCCCGGTAATCATTCTAATGACATGACGTAT 341

  scaffold5|siz    1388515 GTCATAGGCATCATCACTAAGTTTCACATCTTC--AAAAGGTTCGAGTGT 1388562
                                        i  v                --               
  genome_10_161        342 GTCATAGGCATCACCAATAAGTTTCACATCTTCAGAAAAGGTTCGAGTGT 391

  scaffold5|siz    1388563 TCCATCCTCCACCATTCTCACTGCAAAGCGA-----TACTTGCTTTTAAG 1388607
                                     i                    -----              
  genome_10_161        392 TCCATCCTCCGCCATTCTCACTGCAAAGCGATATCGTACTTGCTTTTAAG 441

  scaffold5|siz    1388608 TTGTCCATCCATGATTGGGCTCCACTTCTTCTTATCAGTACTCA 1388651
                                i   ---i                       i     i 
  genome_10_161        442 TTGTCTATC---AATTGGGCTCCACTTCTTCTTATCGGTACTTA 482

Matrix = 20p43g.matrix
Kimura (with divCpGMod) = 3.54
Transitions / transversions = 1.00 (9/9)
Gap_init rate = 0.04 (17 / 480), avg. gap size = 1.47 (25 / 17)


246 20.87 5.80 13.18 scaffold5|size2025720 1388651 1388788 (632804) rnd-5_family-7358#Unknown 360 488 (3253) m_b106s001i5 164253

  scaffold5|siz    1388651 ATGTACCATTTATTGTAGAATTTGTTGTACACTGATAAA--ACCCTGTAA 1388698
                                            iv   --   i v vv  i v --        i
  rnd-5_family-        360 ATGTACCATTTATTGTAATATT--TTGCAAAAGGACACAATACCCTGTAG 407

  scaffold5|siz    1388699 TCCTTTGTTATGATCGGACTGT-CTCTTTT--GGTGCCATTTTTAAATTT 1388745
                            i  ivi? i   - i v  v -       --i    v ---  i   --
  rnd-5_family-        408 TTCTCAANTGTGA-CAGTCTCTCCTCTTTTACAGTGCAA---TTGAAT-- 451

  scaffold5|siz    1388746 GCACGTCACAACGGTATCCCTCCCAATGATA---TCCTCTCCCTCA 1388788
                           --------    - i       i      vi---      i     
  rnd-5_family-        452 --------CAAC-GCATCCCTCTCAATGAAGAGTTCCTCTTCCTCA 488

Matrix = 20p43g.matrix
Kimura (with divCpGMod) = 24.83
Transitions / transversions = 1.50 (15/10)
Gap_init rate = 0.15 (21 / 137), avg. gap size = 1.19 (25 / 21)


641 8.61 0.00 2.15 scaffold5|size2025720 1389094 1389188 (632404) rnd-1_family-760#Unknown 1 93 (279) m_b106s001i6 164254

  scaffold5|siz    1389094 TTTTGTTTTGGGAAGGGAATGTCCAATTTAACTTTTTAATTGGTAAAAAA 1389143
                               i     -- i   i       iv                 v  v  
  rnd-1_family-          1 TTTTATTTTG--AGGGGGATGTCCAGATTAACTTTTTAATTGGTCAATAA 48

  scaffold5|siz    1389144 TCGGATTTTATCCATTACCTACTACTAAACAACGGGAGTTGCCAG 1389188
                                                   ? v                  
  rnd-1_family-         49 TCGGATTTTATCCATTACCTACTANTTAACAACGGGAGTTGCCAG 93

Matrix = 20p43g.matrix
Kimura (with divCpGMod) = 9.26
Transitions / transversions = 1.00 (4/4)
Gap_init rate = 0.02 (2 / 94), avg. gap size = 1.00 (2 / 2)


262 16.64 10.91 1.67 scaffold5|size2025720 1389140 1389194 (632398) C rnd-1_family-1339#Unknown (48) 350 291 m_b106s001i7 164255

  scaffold5|siz    1389140 AAAATCGGATTTTATCCATTACCTACTACT------AAACAACGGGAGTT 1389183
                              i vii ii                 v ------i             
C rnd-1_family-        350 AAAGTGAAACCTTATCCATTACCTACTAGTTTTAAGGAACAACGGGAGTT 301

  scaffold5|siz    1389184 GCCAGGTGTAC 1389194
                               -   i  
C rnd-1_family-        300 GCCA-GTGCAC 291

Matrix = 20p43g.matrix
Kimura (with divCpGMod) = 19.49
Transitions / transversions = 3.50 (7/2)
Gap_init rate = 0.04 (2 / 54), avg. gap size = 3.50 (7 / 2)


2222 5.48 1.61 7.06 scaffold5|size2025720 1389477 1389849 (631743) genome_7_13492#DNA 434 787 (136) m_b106s001i8 164256

  scaffold5|siz    1389477 TGGTTTGATGCTGTTCAGTTGGTGGAGAGAACAAAAAAACACATCATGAT 1389526
                                          ii              v  i    - i ----   
  genome_7_1349        434 TGGTTTGATGCTGTTTGGTTGGTGGAGAGAAAAAGAAAA-ATA----GAT 478

  scaffold5|siz    1389527 GATTGAATCGTTCCATTACCTGTAATTACGATTAATCGTAGACCATTTCT 1389576
                                   --  --    --        -   i   i vi v        
  genome_7_1349        479 GATTGAAT--TT--ATTA--TGTAATTA-GATCAATTGGGGTCCATTTCT 521

  scaffold5|siz    1389577 CTAAATAATTTTGTGCAATTTTGAAATCCACGTAAACGATTTAAAGGTGA 1389626
                           -    -    v-   -     --    v---     -             
  genome_7_1349        522 -TAAA-AATTA-GTG-AATTT--AAATA---GTAAA-GATTTAAAGGTGA 561

  scaffold5|siz    1389627 TCGATTTGTTCTTTTCCCAATACTTGTTTACTAACACTGTCTACACGAGC 1389676
                           ii    v        ---                                
  genome_7_1349        562 CTGATTGGTTCTTTT---AATACTTGTTTACTAACACTGTCTACACGAGC 608

  scaffold5|siz    1389677 CACATAGGAATGCCTTACGAAATGAATATGATTTTTA------CCTTTAA 1389720
                                                                ------   i   
  genome_7_1349        609 CACATAGGAATGCCTTACGAAATGAATATGATTTTTATTTTTACCTCTAA 658

  scaffold5|siz    1389721 TGTAATAATATTTTTCATGGACTGCTCATCTTATTTCTATTCGGGGTTCA 1389770
                                             v          v                    
  genome_7_1349        659 TGTAATAATATTTTTCATTGACTGCTCATATTATTTCTATTCGGGGTTCA 708

  scaffold5|siz    1389771 AGATTTTATAGGTATAGAAATTTTTTAACCCTTCATGCCTGGATAATGAT 1389820
                                                             i               
  genome_7_1349        709 AGATTTTATAGGTATAGAAATTTTTTAACCCTTCGTGCCTGGATAATGAT 758

  scaffold5|siz    1389821 ACTAGGGTATCTGCCATGTTTCTTCTCAG 1389849
                                                        
  genome_7_1349        759 ACTAGGGTATCTGCCATGTTTCTTCTCAG 787

Matrix = 20p43g.matrix
Kimura (with divCpGMod) = 5.40
Transitions / transversions = 1.38 (11/8)
Gap_init rate = 0.07 (26 / 372), avg. gap size = 1.19 (31 / 26)


774 17.91 1.70 1.70 scaffold5|size2025720 1389851 1390026 (631566) rnd-5_family-3738#Unknown 1 176 (98) m_b106s001i9 164257

  scaffold5|siz    1389851 AACTTACTGGAATTTACCTGTTTTTTATCACCGGGGGCCA--ATTTTGGG 1389898
                                        v-    v   iv  i i  i i  v  -- v   v  
  rnd-5_family-          1 AACTTACTGGAATG-ACCTTTTTCGTACCGCCAGAGGGCAGAAATTTCGG 49

  scaffold5|siz    1389899 GACCGTGAACTGCCGAGTGACG-TTCATCTGAACCTCGCACGATTAAAAT 1389947
                                v v v    i       -    vi vv    i             
  rnd-5_family-         50 GACCGAGTAATGCCAAGTGACGGTTCAATTTTACCTTGCACGATTAAAAT 99

  scaffold5|siz    1389948 TTCTCCGAGTGACGTAGGTTAGAAACAGAGTATCACCGTGTTGTATCACC 1389997
                                  ??      - v  v  v? vi      i    -?i        
  rnd-5_family-        100 TTCTCCGNNTGACGT-GTTTTGATNCCAAGTATCGCCGT-NCGTATCACC 147

  scaffold5|siz    1389998 AAGTGCTCGGCGGTACCACCAAGTGACAC 1390026
                               i     i    ?v   i        
  rnd-5_family-        148 AAGTACTCGGTGGTANAACCGAGTGACAC 176

Matrix = 20p43g.matrix
Kimura (with divCpGMod) = 17.71
Transitions / transversions = 0.82 (14/17)
Gap_init rate = 0.03 (5 / 175), avg. gap size = 1.20 (6 / 5)


2328 7.12 0.00 1.94 scaffold5|size2025720 1390031 1390345 (631247) rnd-1_family-451#Unknown 1 309 (400) m_b106s001i10 164258

  scaffold5|siz    1390031 TACAGCTGTGCACGAGACCTGAACGCCATACAGTAGACACGGTATTAATT 1390080
                                   ?    vi          v          ii      i?    
  rnd-1_family-          1 TACAGCTGNGCACCGGACCTGAACGACATACAGTAGGTACGGTACNAATT 50

  scaffold5|siz    1390081 TTACACGAACCCATGACACGCGCACTATAAATGTCGAAAACGGACCCGTG 1390130
                           i   i       i v           i        v   -       i  
  rnd-1_family-         51 CTACGCGAACCCGTCACACGCGCACTGTAAATGTCCAAA-CGGACCCATG 99

  scaffold5|siz    1390131 TCTTGTTTATTTTTCTGTCAAACTTAGAACGAAGATCTCAAAAATTCGCG 1390180
                                              i     v                        
  rnd-1_family-        100 TCTTGTTTATTTTTCTGTCGAACTTCGAACGAAGATCTCAAAAATTCGCG 149

  scaffold5|siz    1390181 ATCGCACTGCCACAACAATCACAATAAATACTATTATTCTAGATTGTTGA 1390230
                                i       vi     i    --   --   ?              
  rnd-1_family-        150 ATCGCGCTGCCACTGCAATCGCAAT--ATA--ATTNTTCTAGATTGTTGA 195

  scaffold5|siz    1390231 AAATTCGCGACCGCACTGCCACTGCAATCACAATAATTTCTAGATTATTG 1390280
                                         i              i      -             
  rnd-1_family-        196 AAATTCGCGACCGCGCTGCCACTGCAATCGCAATAA-TTCTAGATTATTG 244

  scaffold5|siz    1390281 CTGACACGTATTCTTTGACAGTTTCAATATTTGCCTTTACTCTTATCTCC 1390330
                              v                                              
  rnd-1_family-        245 CTGCCACGTATTCTTTGACAGTTTCAATATTTGCCTTTACTCTTATCTCC 294

  scaffold5|siz    1390331 AATCTAAGGATACTA 1390345
                                          
  rnd-1_family-        295 AATCTAAGGATACTA 309

Matrix = 20p43g.matrix
Kimura (with divCpGMod) = 5.01
Transitions / transversions = 2.14 (15/7)
Gap_init rate = 0.02 (6 / 314), avg. gap size = 1.00 (6 / 6)


1070 0.84 0.84 0.00 scaffold5|size2025720 1390705 1390823 (630769) rnd-1_family-451#Unknown 310 429 (280) m_b106s001i11 164258

  scaffold5|siz    1390705 AATATTTGTATGGAGTCTAAAGTAACTTGAAAGGGCCGTAAAAGAGAGTT 1390754
                                                                             
  rnd-1_family-        310 AATATTTGTATGGAGTCTAAAGTAACTTGAAAGGGCCGTAAAAGAGAGTT 359

  scaffold5|siz    1390755 GGCAGCCAGAAGAGAAGAGGTTCGACATTCGGCA-CCCCGTATACTCGTG 1390803
                                                             -               
  rnd-1_family-        360 GGCAGCCAGAAGAGAAGAGGTTCGACATTCGGCACCCCCGTATACTCGTG 409

  scaffold5|siz    1390804 ACGATCTTATTGTTGACATC 1390823
                           i                   
  rnd-1_family-        410 GCGATCTTATTGTTGACATC 429

Matrix = 20p43g.matrix
Kimura (with divCpGMod) = 0.85
Transitions / transversions = 1.00 (1/0)
Gap_init rate = 0.01 (1 / 118), avg. gap size = 1.00 (1 / 1)


3335 3.03 0.75 0.25 scaffold5|size2025720 1390853 1391250 (630342) rnd-1_family-451#Unknown 310 709 (0) m_b106s001i12 164259

  scaffold5|siz    1390853 AATATTTGTATGGAGTCTAAAGTAACTTGAAAGGGCCGTAAAAGAGAGTT 1390902
                                                                             
  rnd-1_family-        310 AATATTTGTATGGAGTCTAAAGTAACTTGAAAGGGCCGTAAAAGAGAGTT 359

  scaffold5|siz    1390903 GGCAGCCAGAAGAGAAGAGGTTCGACATTCGGCA-CCCCGTATACTCGTG 1390951
                                                             -               
  rnd-1_family-        360 GGCAGCCAGAAGAGAAGAGGTTCGACATTCGGCACCCCCGTATACTCGTG 409

  scaffold5|siz    1390952 ACGATCTTATTGTTGACATCCGTCGCCACGAAAACGAATGAATTGGGGTA 1391001
                           i                             -                   
  rnd-1_family-        410 GCGATCTTATTGTTGACATCCGTCGCCACG-AAACGAATGAATTGGGGTA 458

  scaffold5|siz    1391002 TGATTGATAGTGCAACACCATAATAGAGCGATCAGGTGTAATCGTGGCCG 1391051
                                                                             
  rnd-1_family-        459 TGATTGATAGTGCAACACCATAATAGAGCGATCAGGTGTAATCGTGGCCG 508

  scaffold5|siz    1391052 ACGCATGTTTTTCTAACTAATTTATTTCAGCGGCATGATGTAGGTCAGTT 1391101
                                                                             
  rnd-1_family-        509 ACGCATGTTTTTCTAACTAATTTATTTCAGCGGCATGATGTAGGTCAGTT 558

  scaffold5|siz    1391102 TTTTGTCAGCTAGTGTGGGG-CGAGAGCGAGTAGTAATGGGCCCCAATCT 1391150
                                               -    v                        
  rnd-1_family-        559 TTTTGTCAGCTAGTGTGGGGCCGAGCGCGAGTAGTAATGGGCCCCAATCT 608

  scaffold5|siz    1391151 TGCTTAAATTGGTGAGTTTATTGGTGGACGAGCGCGAGTTGCGATGAGGA 1391200
                                                 v                          v
  rnd-1_family-        609 TGCTTAAATTGGTGAGTTTATTTGTGGACGAGCGCGAGTTGCGATGAGGC 658

  scaffold5|siz    1391201 CAAATGTTGCCTTGATTG-TGAAAAGAAGCGTGATGTTGATCAGTTTTTT 1391249
                            i  i       i  vv -        ?      i    i       v  
  rnd-1_family-        659 CGAACGTTGCCTCGAGGGTTGAAAAGANGCGTGACGTTGGTCAGTTTATT 708

  scaffold5|siz    1391250 T 1391250
                            
  rnd-1_family-        709 T 709

Matrix = 20p43g.matrix
Kimura (with divCpGMod) = 2.15
Transitions / transversions = 1.00 (6/6)
Gap_init rate = 0.01 (4 / 397), avg. gap size = 1.00 (4 / 4)

3105 8.08 5.26 2.36 scaffold5|size2025720 1391083 1391576 (630016) rnd-1_family-404#Unknown 248 755 (0) m_b106s001i13 164259

  scaffold5|siz    1391083 GGCATGATGTAGGTCAGTTTTTT-GTCAGCTAGTGTGGGGC-GAGAGCGA 1391130
                                     v            - i               -   v    
  rnd-1_family-        248 GGCATGATGTTGGTCAGTTTTTTTGCCAGCTAGTGTGGGGCCGAGCGCGA 297

  scaffold5|siz    1391131 GTAGTAATGGGCCCCAATCTTGC-------TTAAA------------TTG 1391161
                             v                    -------     ------------   
  rnd-1_family-        298 GTTGTAATGGGCCCCAATCTTGCGTAAGGGTTAAAAGATGCGTGATGTTG 347

  scaffold5|siz    1391162 GTGAGTTTATTGGTGGACGAGCGCGAGTTGCGATGAGGACAAATGTTGCC 1391211
                             v        v i  v                     v    i      
  rnd-1_family-        348 GTCAGTTTATTTGCGGCCGAGCGCGAGTTGCGATGAGGCCAAACGTTGCC 397

  scaffold5|siz    1391212 TTGATTG-TGAAAAGAAGCGTGATGTTGATCAGTTTTTTTTTGCGTGGAG 1391260
                            i  vv -                    i       v    v - ?    
  rnd-1_family-        398 TCGAGGGATGAAAAGAAGCGTGATGTTGGTCAGTTTATTTTGG-GNGGAG 446

  scaffold5|siz    1391261 TTTGTATGTGGACGAGCGCGAGTTGTGGTAGGGC-GAACGTTGCCCTAAG 1391309
                             v     v  ?                 i    -           i   
  rnd-1_family-        447 TTAGTATGGGGNCGAGCGCGAGTTGTGGTGGGGCCGAACGTTGCCCCAAG 496

  scaffold5|siz    1391310 GGTTCAAAAGATGCGGGACACTGCGATGTGTCCGCACGATGCTTAGG-CA 1391358
                                                       i     i      i     -  
  rnd-1_family-        497 GGTTCAAAAGATGCGGGACACTGCGATGCGTCCGTACGATGTTTAGGGCA 546

  scaffold5|siz    1391359 ACGTCCGGTACTTGTAGTTTCG-AGATATCGTGATTCCGGTCAATATCAT 1391407
                               vv  i  iv         -        i        i         
  rnd-1_family-        547 ACGTGGGGCACCAGTAGTTTCGGAGATATCGCGATTCCGGCCAATATCAT 596

  scaffold5|siz    1391408 TTTTGTT-GACATGGTTGTGTCTTGATACGTCGTGTGAGCTTTGTGTGGA 1391456
                                  -                   i            v i       
  rnd-1_family-        597 TTTTGTTCGACATGGTTGTGTCTTGATGCGTCGTGTGAGCGTCGTGTGGA 646

  scaffold5|siz    1391457 TTGACCGTCAGCTGATGATTGGCAGATGATTGGCACAAGTTCGACAAGTG 1391506
                              ? v ? i       -----------                      
  rnd-1_family-        647 TTGNCGGNCGGCTGATG-----------ATTGGCACAAGTTCGACAAGTG 685

  scaffold5|siz    1391507 AGGAGTATCGTAAAATAATTTGAATTTTACAGGTAATTCTCATGTAGTCT 1391556
                                                   v            i       v    
  rnd-1_family-        686 AGGAGTATCGTAAAATAATTTGAAATTTACAGGTAATCCTCATGTCGTCT 735

  scaffold5|siz    1391557 GAGGGTGGTGCACAGCTGTA 1391576
                                      v        
  rnd-1_family-        736 GAGGGTGGTGCCCAGCTGTA 755

Matrix = 20p43g.matrix
Kimura (with divCpGMod) = 7.17
Transitions / transversions = 0.86 (18/21)
Gap_init rate = 0.04 (21 / 493), avg. gap size = 1.81 (38 / 21)


620 15.59 2.73 0.89 scaffold5|size2025720 1391560 1391669 (629923) rnd-1_family-4#Satellite 831 942 (5) m_b106s001i14 164260

  scaffold5|siz    1391560 GGTGGTG--CACAGCTGTACTTGGTGATAACTACCGAGTACTCGGTGATA 1391607
                               i  --     v-               i          i       
  rnd-1_family-        831 GGTGATGACCACAGA-GTACTTGGTGATAACCACCGAGTACTTGGTGATA 879

  scaffold5|siz    1391608 TCTACCGAGTACTCGGCGATACCTACAGAGTACTC-GGTGATAGCTACCG 1391656
                           v i          i  i    v i  vi      i-       i i    
  rnd-1_family-        880 ACCACCGAGTACTTGGTGATAACCACCAAGTACTTTGGTGATAACCACCG 929

  scaffold5|siz    1391657 AGTACTCGGTAAT 1391669
                                 i   i  
  rnd-1_family-        930 AGTACTTGGTGAT 942

Matrix = 20p43g.matrix
Kimura (with divCpGMod) = 18.00
Transitions / transversions = 3.25 (13/4)
Gap_init rate = 0.03 (3 / 109), avg. gap size = 1.33 (4 / 3)

605 19.83 4.10 0.79 scaffold5|size2025720 1391561 1391682 (629910) rnd-1_family-4#Satellite 703 828 (119) m_b106s001i15 164260

  scaffold5|siz    1391561 GTGGTG-----CACAGCTGTACTTGGTGATAACTACCGAGTACTCGGTGA 1391605
                                 -----     v-    i  i iv v  i  ?i      i     
  rnd-1_family-        703 GTGGTGTGACTCACAGA-GTACCTGATATTCACCACNAAGTACTTGGTGA 751

  scaffold5|siz    1391606 TATCTACCGAGTACTCGGCGATACCTACAGAGTACTCGGTGATAGCTACC 1391655
                             v i          i  i    v i  v       i       i i   
  rnd-1_family-        752 TAACCACCGAGTACTTGGTGATAACCACCGAGTACTTGGTGATAACCACC 801

  scaffold5|siz    1391656 GAGTACTCGGTAATTATCACCAAGTAC 1391682
                                  i   i  v i    i     
  rnd-1_family-        802 GAGTACTTGGTGATAACCACCGAGTAC 828

Matrix = 20p43g.matrix
Kimura (with divCpGMod) = 22.88
Transitions / transversions = 2.43 (17/7)
Gap_init rate = 0.02 (2 / 121), avg. gap size = 3.00 (6 / 2)

756 13.76 0.00 0.00 scaffold5|size2025720 1391574 1391682 (629910) rnd-1_family-33#Satellite 38 146 (20) m_b106s001i16 164260

  scaffold5|siz    1391574 GTACTTGGTGATAACTACCGAGTACTCGGTGATATCTACCGAGTACTCGG 1391623
                                     ?    i          i       v i             
  rnd-1_family-         38 GTACTTGGTGNTAACCACCGAGTACTTGGTGATAACCACCGAGTACTCGG 87

  scaffold5|siz    1391624 CGATACCTACAGAGTACTCGGTGATAGCTACCGAGTACTCGGTAATTATC 1391673
                           i    v i  v       i       i i              i  v i 
  rnd-1_family-         88 TGATAACCACCGAGTACTTGGTGATAACCACCGAGTACTCGGTGATAACC 137

  scaffold5|siz    1391674 ACCAAGTAC 1391682
                              i     
  rnd-1_family-        138 ACCGAGTAC 146

Matrix = 20p43g.matrix
Kimura (with divCpGMod) = 14.61
Transitions / transversions = 2.75 (11/4)
Gap_init rate = 0.00 (0 / 108), avg. gap size = 0.0 (0 / 0)


4089 4.93 0.00 0.00 scaffold5|size2025720 1391687 1392173 (629419) C genome_8_17516#DNA (0) 487 1 m_b106s001i17 164261

  scaffold5|siz    1391687 CAGGTCAGAAATCACTTTGACGCATTACGTGGACTTTGACGCAATATGGA 1391736
                                i                                     v      
C genome_8_1751        487 CAGGTTAGAAATCACTTTGACGCATTACGTGGACTTTGACGCATTATGGA 438

  scaffold5|siz    1391737 AGTGGTGTATTATTCCTACGTAAAGTTGTACATATTTCGACAAAAAAATC 1391786
                           v    i                                         v  
C genome_8_1751        437 CGTGGCGTATTATTCCTACGTAAAGTTGTACATATTTCGACAAAAAATTC 388

  scaffold5|siz    1391787 TGTGATACGAAGTGTCCGATAGTCTGTCCGTGGCTTACTAGAGGTGACAA 1391836
                            v    i                                vv         
C genome_8_1751        387 TCTGATGCGAAGTGTCCGATAGTCTGTCCGTGGCTTACTTTAGGTGACAA 338

  scaffold5|siz    1391837 TAAAAAAATTATGCGCACGGATGCGCATAAAAAGTCGTTATCCTAGCATG 1391886
                                    v                     iv                 
C genome_8_1751        337 TAAAAAAATAATGCGCACGGATGCGCATAAAGTGTCGTTATCCTAGCATG 288

  scaffold5|siz    1391887 ATCCCACAATTTTCACGATCTTCGTTATCTGACACGGAAATCCCGTAGAA 1391936
                                              v                  v           
C genome_8_1751        287 ATCCCACAATTTTCACGATGTTCGTTATCTGACACGGACATCCCGTAGAA 238

  scaffold5|siz    1391937 ACCATACTAAGTTCTACAGGATCCACTTTGACGCATTATGACCATTTTTG 1391986
                                                 vv                v         
C genome_8_1751        237 ACCATACTAAGTTCTACAGGATGGACTTTGACGCATTATGCCCATTTTTG 188

  scaffold5|siz    1391987 GATTGAACTGCATTGCAATTGCAGCTGCCTTCGTTCCATTCTGAGGACTT 1392036
                            i                                                
C genome_8_1751        187 GGTTGAACTGCATTGCAATTGCAGCTGCCTTCGTTCCATTCTGAGGACTT 138

  scaffold5|siz    1392037 GTCGAGCTGGACTTAAGCCCCTGAGATAGTCCCAAAGGGTTGTGCAATGT 1392086
                                                                             
C genome_8_1751        137 GTCGAGCTGGACTTAAGCCCCTGAGATAGTCCCAAAGGGTTGTGCAATGT 88

  scaffold5|siz    1392087 TGGCCGGGACTCATCACGTGTATATTGAGGCCGCACCAGCGGCCAAAGAT 1392136
                                         viv                                 
C genome_8_1751         87 TGGCCGGGACTCATGGGGTGTATATTGAGGCCGCACCAGCGGCCAAAGAT 38

  scaffold5|siz    1392137 ATCTGACATTTAATGTGTCAAAGTGATTTTTGACCTG 1392173
                                          i             i i     
C genome_8_1751         37 ATCTGACATTTAATGCGTCAAAGTGATTTCTAACCTG 1

Matrix = 20p43g.matrix
Kimura (with divCpGMod) = 4.70
Transitions / transversions = 0.60 (9/15)
Gap_init rate = 0.00 (0 / 486), avg. gap size = 0.0 (0 / 0)


873 1.89 9.43 0.00 scaffold5|size2025720 1392173 1392278 (629314) rnd-5_family-3031#Unknown 18 133 (1) m_b106s001i18 164262

  scaffold5|siz    1392173 GTACTACTACTTGGTGAGCTTCGGTGAGCGACACAGAGTCCTTTGTGTTA 1392222
                                                                             
  rnd-5_family-         18 GTACTACTACTTGGTGAGCTTCGGTGAGCGACACAGAGTCCTTTGTGTTA 67

  scaffold5|siz    1392223 TCCACAA----------ACGACGTGTTGTGTTACCTCCTTACTTGGTGGG 1392262
                                  ----------            i             i      
  rnd-5_family-         68 TCCACAAGTTATGGTCTACGACGTGTTGTATTACCTCCTTACTCGGTGGG 117

  scaffold5|siz    1392263 TAGGTAGATATCGTAC 1392278
                                           
  rnd-5_family-        118 TAGGTAGATATCGTAC 133

Matrix = 20p43g.matrix
Kimura (with divCpGMod) = 1.05
Transitions / transversions = 1.00 (2/0)
Gap_init rate = 0.01 (1 / 105), avg. gap size = 10.00 (10 / 1)


6452 9.60 1.16 2.03 scaffold5|size2025720 1392281 1393226 (628366) rnd-1_family-4#Satellite 1 938 (9) m_b106s001i19 164263

  scaffold5|siz    1392281 TACACTTTTAAAGACGTG-TCGAAGATTAAAA-AGACACATTGGCATGGA 1392328
                                  ?         i-             -            i    
  rnd-1_family-          1 TACACTTNTAAAGACGTAATCGAAGATTAAAAAAGACACATTGGCGTGGA 50

  scaffold5|siz    1392329 CTACACATCGTCATGTCAAGTAAATCATACTTCCAAGTAGGGCACCACCA 1392378
                                                     ?                       
  rnd-1_family-         51 CTACACATCGTCATGTCAAGTAAATCNTACTTCCAAGTAGGGCACCACCA 100

  scaffold5|siz    1392379 CTACTGTTAAGGCCGAAACGAGTCTGCACTAATGTTCTGTAAGAAAAATT 1392428
                                v                        ?i   v              
  rnd-1_family-        101 CTACTTTTAAGGCCGAAACGAGTCTGCACTNGTGTACTGTAAGAAAAATT 150

  scaffold5|siz    1392429 AATTCACAGTTTTGAAGTACTCAGTTTACTTTACAACATAGAGACTCTTC 1392478
                              v             i                                
  rnd-1_family-        151 AATACACAGTTTTGAAGCACTCAGTTTACTTTACAACATAGAGACTCTTC 200

  scaffold5|siz    1392479 TTGTCATTGTCAAATTATGATTGTTAATGGATTCTCCTCTTGCTTGATGA 1392528
                              i        ?    i         v          i           
  rnd-1_family-        201 TTGCCATTGTCANATTACGATTGTTAAGGGATTCTCCTTTTGCTTGATGA 250

  scaffold5|siz    1392529 CAGTACTGGCAAAAAAGGGGAT-ATAATTGAGTACTTTATGATAACCACC 1392577
                                  v--------  v   - iv ii        vi           
  rnd-1_family-        251 CAGTACTT--------GGTGATAACCACCGAGTACTTGGTGATAACCACC 292

  scaffold5|siz    1392578 AGTTTGGTAAAGTACTTGGT-ATAACTACCAAGTACTTGGT-ATAACCAC 1392625
                           ---------           -     i              -        
  rnd-1_family-        293 ---------AAGTACTTGGTGATAACCACCAAGTACTTGGTGATAACCAC 333

  scaffold5|siz    1392626 CAAGTACTTGGT-ATCACCACCAAGTACTTGTTCATAACCACCAAGTACT 1392674
                                       -  v               v v                
  rnd-1_family-        334 CAAGTACTTGGTGATAACCACCAAGTACTTGGTGATAACCACCAAGTACT 383

  scaffold5|siz    1392675 TAGTGAAACCACCAAGTATTTGATGACAACCGGTGAGTACTTGCTGATAA 1392724
                            i  iv                    i      i         v      
  rnd-1_family-        384 TGGTATAACCACCAAGTATTTGATGATAACCGGCGAGTACTTGGTGATAA 433

  scaffold5|siz    1392725 CCATTAAGTCTTTGTCTTGGTAATTACAACCAAATACTTGGCAAGCTTCA 1392774
                                                i   i       i           i    
  rnd-1_family-        434 CCATTAAGTCTTTGTCTTGGTGATTGCAACCAAGTACTTGGCAAGTTTCA 483

  scaffold5|siz    1392775 CCAAAT-CTTGGTTTCACTTGGTCACTGAAAGATGTCACTATTTGTCCAA 1392823
                               i -                       i                   
  rnd-1_family-        484 CCAAGTACTTGGTTTCACTTGGTCACTGAAGGATGTCACTATTTGTCCAA 533

  scaffold5|siz    1392824 GCAAATCCTATAGAAAGATCTGCTTGCTGCGGTGCATTATCTGAGTGACT 1392873
                                i                        i     v             
  rnd-1_family-        534 GCAAACCCTATAGAAAGATCTGCTTGCTGCAGTGCAATATCTGAGTGACT 583

  scaffold5|siz    1392874 T-CGGTGTGTCCAA-AATTGGGAATTCTGGCAAGTGCTGCCACCTCTTGC 1392921
                            - i          - ?                                 
  rnd-1_family-        584 TCCAGTGTGTCCAANANTTGGGAATTCTGGCAAGTGCTGCCACCTCTTGC 633

  scaffold5|siz    1392922 TCTTGCCATTTGTTTCCCATCATTTTAAAAAAACCTGATATGCACAAAGA 1392971
                                         iv      --   v       ?              
  rnd-1_family-        634 TCTTGCCATTTGTTCGCCATCA--TTATAAAAACCNGATATGCACAAAGA 681

  scaffold5|siz    1392972 AGTAGCCAAGTAGTACTTGATGTGGTGTGACTCACAGAGTACCTGATATT 1393021
                                  v                                          
  rnd-1_family-        682 AGTAGCCCAGTAGTACTTGATGTGGTGTGACTCACAGAGTACCTGATATT 731

  scaffold5|siz    1393022 CACTACCTAGTACTAGGGGATAACCACGAAGTACTAAGTGATAAGCACTA 1393071
                              i  ?v      v  v         vi      vi       v   ii
  rnd-1_family-        732 CACCACNAAGTACTTGGTGATAACCACCGAGTACTTGGTGATAACCACCG 781

  scaffold5|siz    1393072 AGTATTTGGTGATGATCACAGAGCACCCGGTGATAACCACAGGGTACTTG 1393121
                               i        i i   v   i  ii            v i       
  rnd-1_family-        782 AGTACTTGGTGATAACCACCGAGTACTTGGTGATAACCACCGAGTACTTG 831

  scaffold5|siz    1393122 GTGAAAACCACCAATTACTTGGTGATAACCTCCAAGTTTTTGATGATGAC 1393171
                               vi     vi v               v  i   vi   i    i  
  rnd-1_family-        832 GTGATGACCACAGAGTACTTGGTGATAACCACCGAGTACTTGGTGATAAC 881

  scaffold5|siz    1393172 AACTGAGTACTAGGTGATAACAATT--TTATCTTGGCAATTATAACCAAG 1393219
                           v  i       v         v ii--v  ii    ii  v iv   i  
  rnd-1_family-        882 CACCGAGTACTTGGTGATAACCACCAAGTACTTTGGTGATAACCACCGAG 931

  scaffold5|siz    1393220 TACTTGG 1393226
                                  
  rnd-1_family-        932 TACTTGG 938

Matrix = 20p43g.matrix
Kimura (with divCpGMod) = 9.26
Transitions / transversions = 1.47 (53/36)
Gap_init rate = 0.03 (29 / 945), avg. gap size = 1.03 (30 / 29)

2356 16.30 3.21 4.10 scaffold5|size2025720 1393009 1393475 (628117) rnd-1_family-4#Satellite 252 714 (233) m_b106s001i20 164263

  scaffold5|siz    1393009 AGTACCTGATATTCACTACCTAGTACTAGGGGATAACCACGAAGTACTAA 1393058
                                i  i iv v  i   v      v  v         v       vi
  rnd-1_family-        252 AGTACTTGGTGATAACCACCGAGTACTTGGTGATAACCACCAAGTACTTG 301

  scaffold5|siz    1393059 GTGATAAGCACTAAGTATTTGGTGATGATCACAGAGCACCCGGTGATAAC 1393108
                                  v   i     i        i i   vi  i  ii         
  rnd-1_family-        302 GTGATAACCACCAAGTACTTGGTGATAACCACCAAGTACTTGGTGATAAC 351

  scaffold5|siz    1393109 CACAGGGTACTTGGTGAAAACCACCAATTACTTGGTGATAACCTCCAAGT 1393158
                              vii           v         v        -      v      
  rnd-1_family-        352 CACCAAGTACTTGGTGATAACCACCAAGTACTTGGT-ATAACCACCAAGT 400

  scaffold5|siz    1393159 TTTTGATGATGACAACTGAGTACTAGGTGATAACAATT------TTATCT 1393202
                           v         i  vivi       v         v   ------  i   
  rnd-1_family-        401 ATTTGATGATAACCGGCGAGTACTTGGTGATAACCATTAAGTCTTTGTCT 450

  scaffold5|siz    1393203 TGGCAATTATAACCAAGTACTTGGCAAGTTTCACTAAGTACTTTGCATCA 1393252
                              ii   ii                        i        v iv   
  rnd-1_family-        451 TGGTGATTGCAACCAAGTACTTGGCAAGTTTCACCAAGTACTTGGTTTCA 500

  scaffold5|siz    1393253 CTTGGTGGTACAACACCAAGTGACACTGAAGGATGAC-TTATTTGTCCAA 1393301
                                 -----------------            v -i           
  rnd-1_family-        501 CTTGGT-----------------CACTGAAGGATGTCACTATTTGTCCAA 533

  scaffold5|siz    1393302 GAAAACCTTAGGGAAAGTTCTGCTTGCTGCAGTACAATATTGCGGTGACT 1393351
                            v     i  vi     v               i      ivvi      
  rnd-1_family-        534 GCAAACCCTATAGAAAGATCTGCTTGCTGCAGTGCAATATCTGAGTGACT 583

  scaffold5|siz    1393352 TCCATTGTGTCCAAAAACTGGTGACTCTGGGATGTGCTGCCAC------C 1393395
                               v         ? ?i   vi i     v v          ------ 
  rnd-1_family-        584 TCCAGTGTGTCCAANANTTGGGAATTCTGGCAAGTGCTGCCACCTCTTGC 633

  scaffold5|siz    1393396 TCTTGTCATTTGTTCACCATCACTAT-AAAACCAGACAT-TACAAAACAA 1393443
                                i         i      i   -      ?  i  -i     i-  
  rnd-1_family-        634 TCTTGCCATTTGTTCGCCATCATTATAAAAACCNGATATGCACAAAG-AA 682

  scaffold5|siz    1393444 TTAGTACAGTAGTACTTGATGTGGTGTGACTC 1393475
                           v   iv                          
  rnd-1_family-        683 GTAGCCCAGTAGTACTTGATGTGGTGTGACTC 714

Matrix = 20p43g.matrix
Kimura (with divCpGMod) = 17.87
Transitions / transversions = 1.28 (41/32)
Gap_init rate = 0.05 (24 / 466), avg. gap size = 1.42 (34 / 24)


57001 0.02 0.00 0.02 scaffold5|size2025720 1393476 1399573 (622019) scaffold5|size2025720_(dbseq-nr_679)_[1395417,1401513]#LTR 1 6097 (0) m_b106s001i21 164264

  scaffold5|siz    1393476 TGACCTAAGCCGTTTTGCTGTAGTTGTTACTATGTAGTAAACGGGTAGAT 1393525
                                                                             
  scaffold5|siz          1 TGACCTAAGCCGTTTTGCTGTAGTTGTTACTATGTAGTAAACGGGTAGAT 50

  scaffold5|siz    1393526 ACATGTTGTTGAAAGATTTTATTTATGAGAGTTACACTACTGAAATAGGT 1393575
                                                                             
  scaffold5|siz         51 ACATGTTGTTGAAAGATTTTATTTATGAGAGTTACACTACTGAAATAGGT 100

  scaffold5|siz    1393576 ATTGCATGGTACACTAGGTAATCCATGCATCACCAAGCACAGGTGATCCT 1393625
                                                                             
  scaffold5|siz        101 ATTGCATGGTACACTAGGTAATCCATGCATCACCAAGCACAGGTGATCCT 150

  scaffold5|siz    1393626 GTTAGAGATTGGAGGTAATTTAGGGCAGTTCCATGACTGCTCCTTTTCTC 1393675
                                                                             
  scaffold5|siz        151 GTTAGAGATTGGAGGTAATTTAGGGCAGTTCCATGACTGCTCCTTTTCTC 200

  scaffold5|siz    1393676 TCAACTGCCAACAGGAACTGTCCCATGAGAAGGTTTCTGAGAAAGAAATC 1393725
                                                                             
  scaffold5|siz        201 TCAACTGCCAACAGGAACTGTCCCATGAGAAGGTTTCTGAGAAAGAAATC 250

  scaffold5|siz    1393726 CTCTCTTGGATATTTTGTCCAAGAAACACCTAGAATGTATATGGGTGTTT 1393775
                                                                             
  scaffold5|siz        251 CTCTCTTGGATATTTTGTCCAAGAAACACCTAGAATGTATATGGGTGTTT 300

  scaffold5|siz    1393776 CTCAAGAAAGAAATTGTCTTTTGAATATTGTTTCTCAGAAACAATATCTT 1393825
                                                                             
  scaffold5|siz        301 CTCAAGAAAGAAATTGTCTTTTGAATATTGTTTCTCAGAAACAATATCTT 350

  scaffold5|siz    1393826 ATGACTATTGTACTTCCTTTGTGTTACACAAAGGGAAGAGGACCATTGGA 1393875
                                                                             
  scaffold5|siz        351 ATGACTATTGTACTTCCTTTGTGTTACACAAAGGGAAGAGGACCATTGGA 400

  scaffold5|siz    1393876 GGTTCCACCTGGAACCTCTTTGGGTTTACCAGTTAAGGTAGATAATTGGC 1393925
                                                                             
  scaffold5|siz        401 GGTTCCACCTGGAACCTCTTTGGGTTTACCAGTTAAGGTAGATAATTGGC 450

  scaffold5|siz    1393926 CTATGTCACTCGCCCCACGATTGGAGAATTAGCGTGGCTCGCGGAAAAGT 1393975
                                                                             
  scaffold5|siz        451 CTATGTCACTCGCCCCACGATTGGAGAATTAGCGTGGCTCGCGGAAAAGT 500

  scaffold5|siz    1393976 AAAACCTCGGTGAGGAAAAATCCGAATATGAGCCAGACTTGCAGAAAAAC 1394025
                                                                             
  scaffold5|siz        501 AAAACCTCGGTGAGGAAAAATCCGAATATGAGCCAGACTTGCAGAAAAAC 550

  scaffold5|siz    1394026 CGTTCTTGTTGAGGTTAAAAATGTGCAAGCTGCCTGTGACGCTTTGTACC 1394075
                                                                             
  scaffold5|siz        551 CGTTCTTGTTGAGGTTAAAAATGTGCAAGCTGCCTGTGACGCTTTGTACC 600

  scaffold5|siz    1394076 TACATATTATTTTATGTAGTATATGAAGTGTAAGTTCATGTGGAGAGGGA 1394125
                                                                             
  scaffold5|siz        601 TACATATTATTTTATGTAGTATATGAAGTGTAAGTTCATGTGGAGAGGGA 650

  scaffold5|siz    1394126 GATTTGTCATGGCTTATGATAAAGCTGGTTTGATTGTACTCTCCTAAGTC 1394175
                                                                             
  scaffold5|siz        651 GATTTGTCATGGCTTATGATAAAGCTGGTTTGATTGTACTCTCCTAAGTC 700

  scaffold5|siz    1394176 AAACTTATATTCTGACTTACTTCGCGTGTAACCCTGATTGTCTTATCGTA 1394225
                                                                             
  scaffold5|siz        701 AAACTTATATTCTGACTTACTTCGCGTGTAACCCTGATTGTCTTATCGTA 750

  scaffold5|siz    1394226 TACTGTCTGTGATAGTCCAATTATCACTGGTATACCGACTGAATATTTGT 1394275
                                                                             
  scaffold5|siz        751 TACTGTCTGTGATAGTCCAATTATCACTGGTATACCGACTGAATATTTGT 800

  scaffold5|siz    1394276 GCGGGGTAAAATACCTTTGTTTACTAAGCATTGCTTTCCACGGACCATGT 1394325
                                                                             
  scaffold5|siz        801 GCGGGGTAAAATACCTTTGTTTACTAAGCATTGCTTTCCACGGACCATGT 850

  scaffold5|siz    1394326 GACCATAAATTTATGAGGATAATTTTGGGTCGGTTTGGTGTTGCCTGGTG 1394375
                                                                             
  scaffold5|siz        851 GACCATAAATTTATGAGGATAATTTTGGGTCGGTTTGGTGTTGCCTGGTG 900

  scaffold5|siz    1394376 TCTCCTATTGATTTAGTCTGTGTGTGCAAAAGTGGAATGCCGAACAACAA 1394425
                                                                             
  scaffold5|siz        901 TCTCCTATTGATTTAGTCTGTGTGTGCAAAAGTGGAATGCCGAACAACAA 950

  scaffold5|siz    1394426 TTCCATCTTATGATTGCTACACTACATTTAGGCGATAGGCACTGCATAGT 1394475
                                                                             
  scaffold5|siz        951 TTCCATCTTATGATTGCTACACTACATTTAGGCGATAGGCACTGCATAGT 1000

  scaffold5|siz    1394476 AGGTATGAGTGAATGGCATCTGAGTGTTTGTTTAGGTAAACATTGTGCCA 1394525
                                                                             
  scaffold5|siz       1001 AGGTATGAGTGAATGGCATCTGAGTGTTTGTTTAGGTAAACATTGTGCCA 1050

  scaffold5|siz    1394526 CTAGAAGCTGCTGACAAGACCATGATTGGTACAGCAGGCCAAGCATCTCC 1394575
                                                                             
  scaffold5|siz       1051 CTAGAAGCTGCTGACAAGACCATGATTGGTACAGCAGGCCAAGCATCTCC 1100

  scaffold5|siz    1394576 ATGATTTGGTTGATGTTGAACTCTAGATAGTAATTCACTTTTTGGGTTTT 1394625
                                                                             
  scaffold5|siz       1101 ATGATTTGGTTGATGTTGAACTCTAGATAGTAATTCACTTTTTGGGTTTT 1150

  scaffold5|siz    1394626 GATATTTGAAGACTCTGGTTGACTTACACTGGGAAGCCAAATGAAATGCA 1394675
                                                                             
  scaffold5|siz       1151 GATATTTGAAGACTCTGGTTGACTTACACTGGGAAGCCAAATGAAATGCA 1200

  scaffold5|siz    1394676 TATGGTCCGAAAGTGGAGTGTTAAAACTGCACCTTAATTGTCACGATGTG 1394725
                                                                             
  scaffold5|siz       1201 TATGGTCCGAAAGTGGAGTGTTAAAACTGCACCTTAATTGTCACGATGTG 1250

  scaffold5|siz    1394726 TGTACAATGTGGATATTGAACCAGGTCTAGGTACGAAGGTGCTGATAGTA 1394775
                                                                             
  scaffold5|siz       1251 TGTACAATGTGGATATTGAACCAGGTCTAGGTACGAAGGTGCTGATAGTA 1300

  scaffold5|siz    1394776 CAGATATTCTGTTTGTTATCTTCTGCAATCCTTTGTGTTTGTATATTGTC 1394825
                                                                             
  scaffold5|siz       1301 CAGATATTCTGTTTGTTATCTTCTGCAATCCTTTGTGTTTGTATATTGTC 1350

  scaffold5|siz    1394826 CTTCTATTTGCTCTGTAACCCCTATGTATCCATGGGAATAGTTGCCCAAA 1394875
                                                                             
  scaffold5|siz       1351 CTTCTATTTGCTCTGTAACCCCTATGTATCCATGGGAATAGTTGCCCAAA 1400

  scaffold5|siz    1394876 GGGTCAGCTATCGGCAAGTGAACAATGTTAAGTCATACATAATGTATTGA 1394925
                                                                             
  scaffold5|siz       1401 GGGTCAGCTATCGGCAAGTGAACAATGTTAAGTCATACATAATGTATTGA 1450

  scaffold5|siz    1394926 CTATAATCATTGGAAGGTCCAAGCGTCAACGTCTATGTCTTTTTGTACCA 1394975
                                                                             
  scaffold5|siz       1451 CTATAATCATTGGAAGGTCCAAGCGTCAACGTCTATGTCTTTTTGTACCA 1500

  scaffold5|siz    1394976 TGAAGAGTACGGATTCAGTGTTTATGATATCCTTTTGTATTTTGTAGCAA 1395025
                                                                             
  scaffold5|siz       1501 TGAAGAGTACGGATTCAGTGTTTATGATATCCTTTTGTATTTTGTAGCAA 1550

  scaffold5|siz    1395026 GGATCCTCGAGGGAGGTCTGTACATGTATAACTCTTTTGTTGGTGGTAAT 1395075
                                                                             
  scaffold5|siz       1551 GGATCCTCGAGGGAGGTCTGTACATGTATAACTCTTTTGTTGGTGGTAAT 1600

  scaffold5|siz    1395076 GACATTGCAACATATTTAAATGTGCATGTGCGTACCAATTTTTATATTTT 1395125
                                                                             
  scaffold5|siz       1601 GACATTGCAACATATTTAAATGTGCATGTGCGTACCAATTTTTATATTTT 1650

  scaffold5|siz    1395126 GTAAGACAGTTGTTGACTATAATCTTATGGTTTATGGAACCATATTGTGA 1395175
                                                                             
  scaffold5|siz       1651 GTAAGACAGTTGTTGACTATAATCTTATGGTTTATGGAACCATATTGTGA 1700

  scaffold5|siz    1395176 CTTCACAGCGAGCATCATGGAGAAGTGAACTTTCCATGATATGTTGACAA 1395225
                                                                             
  scaffold5|siz       1701 CTTCACAGCGAGCATCATGGAGAAGTGAACTTTCCATGATATGTTGACAA 1750

  scaffold5|siz    1395226 CGTAATAGTTGTGTTTCTCTTTGGATTTGTCTAAGCTAGTGAAGCAATAC 1395275
                                                                             
  scaffold5|siz       1751 CGTAATAGTTGTGTTTCTCTTTGGATTTGTCTAAGCTAGTGAAGCAATAC 1800

  scaffold5|siz    1395276 TACATTTCTGTGCATAGCTTCTTGAGTTGCATTTGTTTTGCATTGCATGC 1395325
                                                                             
  scaffold5|siz       1801 TACATTTCTGTGCATAGCTTCTTGAGTTGCATTTGTTTTGCATTGCATGC 1850

  scaffold5|siz    1395326 CAACAAGGTGCTACATGTCTCTCAGTAGAGATGTTCATGTTTGACTTATC 1395375
                                                                             
  scaffold5|siz       1851 CAACAAGGTGCTACATGTCTCTCAGTAGAGATGTTCATGTTTGACTTATC 1900

  scaffold5|siz    1395376 CTTTGTGTGAGATGATATTCCTGTTTAACTAGGGATACTCACAATTCTAT 1395425
                                                                             
  scaffold5|siz       1901 CTTTGTGTGAGATGATATTCCTGTTTAACTAGGGATACTCACAATTCTAT 1950

  scaffold5|siz    1395426 ATGCTGTGGTTTTACAAGAACAAAGGTTGTGGATCGTTTTTGTTCGTGTG 1395475
                                                                             
  scaffold5|siz       1951 ATGCTGTGGTTTTACAAGAACAAAGGTTGTGGATCGTTTTTGTTCGTGTG 2000

  scaffold5|siz    1395476 CTCATGTGATTATGAGGCTTATTTTATGGTTTGTTGTGCAACACATACAT 1395525
                                                                             
  scaffold5|siz       2001 CTCATGTGATTATGAGGCTTATTTTATGGTTTGTTGTGCAACACATACAT 2050

  scaffold5|siz    1395526 ATGTGCACTACCTATGGTCATCCCGTTGTCTTTAGCAAAAAGACCCACGT 1395575
                                                                             
  scaffold5|siz       2051 ATGTGCACTACCTATGGTCATCCCGTTGTCTTTAGCAAAAAGACCCACGT 2100

  scaffold5|siz    1395576 GTTTCGGTGACTCTAAGAGTCCTTCCTTATGGACACCATATGTGTTCTCC 1395625
                                                                             
  scaffold5|siz       2101 GTTTCGGTGACTCTAAGAGTCCTTCCTTATGGACACCATATGTGTTCTCC 2150

  scaffold5|siz    1395626 ATGGATAATTCTGAAGGTAAACCATCAGAAGTTCTCACAAGAGAATCAAG 1395675
                                                                             
  scaffold5|siz       2151 ATGGATAATTCTGAAGGTAAACCATCAGAAGTTCTCACAAGAGAATCAAG 2200

  scaffold5|siz    1395676 TACTAGTCATTGAGTCTCAGTGAGACCATAATCTAGTAAGACACAGTGTT 1395725
                                                                             
  scaffold5|siz       2201 TACTAGTCATTGAGTCTCAGTGAGACCATAATCTAGTAAGACACAGTGTT 2250

  scaffold5|siz    1395726 GAATCCAATGATGTTAATCATGGTCAAGGATTCATTTTCTCTTATTCTGT 1395775
                                                                             
  scaffold5|siz       2251 GAATCCAATGATGTTAATCATGGTCAAGGATTCATTTTCTCTTATTCTGT 2300

  scaffold5|siz    1395776 GTATTCTATGCACTCTAAGTTCAGCAAGCTGTACTAGAATGCGAGCATAC 1395825
                                                                             
  scaffold5|siz       2301 GTATTCTATGCACTCTAAGTTCAGCAAGCTGTACTAGAATGCGAGCATAC 2350

  scaffold5|siz    1395826 CCAACCTGAGTTGGTGTTGTTCTAGACTTGTTGTGGTAACAAATGTCTAA 1395875
                                                                             
  scaffold5|siz       2351 CCAACCTGAGTTGGTGTTGTTCTAGACTTGTTGTGGTAACAAATGTCTAA 2400

  scaffold5|siz    1395876 CATTAATGTGTCTCTTTTTTTGTACAGTGTACCTCCTCCTCTACAATTCC 1395925
                                                                             
  scaffold5|siz       2401 CATTAATGTGTCTCTTTTTTTGTACAGTGTACCTCCTCCTCTACAATTCC 2450

  scaffold5|siz    1395926 AGTTGTGAGTGAGGTGAGACAATCATATTGTCTTACCCAAGGTTCTCCCT 1395975
                                                                             
  scaffold5|siz       2451 AGTTGTGAGTGAGGTGAGACAATCATATTGTCTTACCCAAGGTTCTCCCT 2500

  scaffold5|siz    1395976 TGTACTGGACCACCCAGTAGCATGTGAGTTCCCTGTATGGGCGAATGTAT 1396025
                                                                             
  scaffold5|siz       2501 TGTACTGGACCACCCAGTAGCATGTGAGTTCCCTGTATGGGCGAATGTAT 2550

  scaffold5|siz    1396026 GGCGAGTTTTCATCTGCTTGTAAGCATGGTGCATTTGCCGTGCGAAGACT 1396075
                                                                             
  scaffold5|siz       2551 GGCGAGTTTTCATCTGCTTGTAAGCATGGTGCATTTGCCGTGCGAAGACT 2600

  scaffold5|siz    1396076 TTGGGTCTGTTATTAAGCCCTTGTTGTCTTTGTGCAGAGATGTTGTGTAT 1396125
                                                                             
  scaffold5|siz       2601 TTGGGTCTGTTATTAAGCCCTTGTTGTCTTTGTGCAGAGATGTTGTGTAT 2650

  scaffold5|siz    1396126 TGGTTTGTCATGCAAACCTTTACTCGCTGCTTAATGAGTCCATCCTAACC 1396175
                                                                             
  scaffold5|siz       2651 TGGTTTGTCATGCAAACCTTTACTCGCTGCTTAATGAGTCCATCCTAACC 2700

  scaffold5|siz    1396176 TTGTTTAAGGTGTCTCTCAAGCTAGCCTTTGGAGAATATCATATTACTCC 1396225
                                                                             
  scaffold5|siz       2701 TTGTTTAAGGTGTCTCTCAAGCTAGCCTTTGGAGAATATCATATTACTCC 2750

  scaffold5|siz    1396226 AAATGAGTTCTATTGAGAACAGTATGGCCATCATTGACTCCATTGAATGT 1396275
                                                                             
  scaffold5|siz       2751 AAATGAGTTCTATTGAGAACAGTATGGCCATCATTGACTCCATTGAATGT 2800

  scaffold5|siz    1396276 GCTTGTGAGGCACGTGGAAAACCCATGATTGTTATTGCTAGATCTGAGTA 1396325
                                                                             
  scaffold5|siz       2801 GCTTGTGAGGCACGTGGAAAACCCATGATTGTTATTGCTAGATCTGAGTA 2850

  scaffold5|siz    1396326 GGTATAACCTTCTTCAGATTTTCTAGGCACGTACGGGTAGATGCGTCAGT 1396375
                                                                             
  scaffold5|siz       2851 GGTATAACCTTCTTCAGATTTTCTAGGCACGTACGGGTAGATGCGTCAGT 2900

  scaffold5|siz    1396376 ATCTAGTCTATGATTAGTTGACTTTTCATGAAGTCTTATGGTGTTTGCAG 1396425
                                                                             
  scaffold5|siz       2901 ATCTAGTCTATGATTAGTTGACTTTTCATGAAGTCTTATGGTGTTTGCAG 2950

  scaffold5|siz    1396426 AGTTGAACATGGCAACATCTACAGTACTGTAAGGATTCTTTTGAGTTTAG 1396475
                                                                             
  scaffold5|siz       2951 AGTTGAACATGGCAACATCTACAGTACTGTAAGGATTCTTTTGAGTTTAG 3000

  scaffold5|siz    1396476 ACAATTTTCCTAACTTTTTGTCCATATCTTATTTTAAGAATCACTTTTTG 1396525
                                                                             
  scaffold5|siz       3001 ACAATTTTCCTAACTTTTTGTCCATATCTTATTTTAAGAATCACTTTTTG 3050

  scaffold5|siz    1396526 ATTTACAGTAATTTATGTTTGTTTGGGTGTTCTGTTCTTGTACAGCCAGT 1396575
                                                                             
  scaffold5|siz       3051 ATTTACAGTAATTTATGTTTGTTTGGGTGTTCTGTTCTTGTACAGCCAGT 3100

  scaffold5|siz    1396576 TCTGACGACGGCTGTCAATGAAACCCTCCAGTCGCCAAGGTAAATTGTCC 1396625
                                                                             
  scaffold5|siz       3101 TCTGACGACGGCTGTCAATGAAACCCTCCAGTCGCCAAGGTAAATTGTCC 3150

  scaffold5|siz    1396626 TCGTTGTTTTTACTTGACTTTTGGACTGGTTGTGCTCTGTCTTTATAGGC 1396675
                                                                             
  scaffold5|siz       3151 TCGTTGTTTTTACTTGACTTTTGGACTGGTTGTGCTCTGTCTTTATAGGC 3200

  scaffold5|siz    1396676 TGTAAACCTACCTCGTTCGAAAAATAGAGGTAAACAGGCACGTTCTTCCA 1396725
                                                                             
  scaffold5|siz       3201 TGTAAACCTACCTCGTTCGAAAAATAGAGGTAAACAGGCACGTTCTTCCA 3250

  scaffold5|siz    1396726 ACACACTGAACTTCATCAAACAGTTTCTCTTGTCATGAGAAACCTCAGTA 1396775
                                                                             
  scaffold5|siz       3251 ACACACTGAACTTCATCAAACAGTTTCTCTTGTCATGAGAAACCTCAGTA 3300

  scaffold5|siz    1396776 ACGTGTATGAAATTGAGTTTGTAGTGTAAGTGTGTGTCTTTTTCTTTTAT 1396825
                                                                             
  scaffold5|siz       3301 ACGTGTATGAAATTGAGTTTGTAGTGTAAGTGTGTGTCTTTTTCTTTTAT 3350

  scaffold5|siz    1396826 TTTGACACAGCTTGGAAGGTCTGCTATTTTACTCAACCCCCAGAGGAGTT 1396875
                                                                             
  scaffold5|siz       3351 TTTGACACAGCTTGGAAGGTCTGCTATTTTACTCAACCCCCAGAGGAGTT 3400

  scaffold5|siz    1396876 TTTCACAGGAGTGGTTAGCTCTGTGATCATGAGTATTTTTGCTCAAGAAG 1396925
                                                                             
  scaffold5|siz       3401 TTTCACAGGAGTGGTTAGCTCTGTGATCATGAGTATTTTTGCTCAAGAAG 3450

  scaffold5|siz    1396926 AGTCCTGCACTTAAGTGGTTAGCTATGTGCGTGGTATGTTGTGTCCAGGT 1396975
                                                                             
  scaffold5|siz       3451 AGTCCTGCACTTAAGTGGTTAGCTATGTGCGTGGTATGTTGTGTCCAGGT 3500

  scaffold5|siz    1396976 TTTGTTTCAACTCTGGTTCACAGATTTTTGCAGACTTTGCATCAATTATC 1397025
                                                                             
  scaffold5|siz       3501 TTTGTTTCAACTCTGGTTCACAGATTTTTGCAGACTTTGCATCAATTATC 3550

  scaffold5|siz    1397026 ACTGGCAAGGTAAAATTGATCTTAACATATTTTATGTTGTTATTTGTTCG 1397075
                                                                             
  scaffold5|siz       3551 ACTGGCAAGGTAAAATTGATCTTAACATATTTTATGTTGTTATTTGTTCG 3600

  scaffold5|siz    1397076 AAAATCTAGAACAATTCAAGCTCAGTTATTGCATTTGTCAAAGACTGAGG 1397125
                                                                             
  scaffold5|siz       3601 AAAATCTAGAACAATTCAAGCTCAGTTATTGCATTTGTCAAAGACTGAGG 3650

  scaffold5|siz    1397126 TCATATGCTGGCTTAGTCACTCTGGGTAACATGTACTCAGAAAAGTGTGT 1397175
                                                                             
  scaffold5|siz       3651 TCATATGCTGGCTTAGTCACTCTGGGTAACATGTACTCAGAAAAGTGTGT 3700

  scaffold5|siz    1397176 TTTGACAGGAATTTAATGCTTGCGCAATAAAAAACATCGTGTGACTTTGC 1397225
                                                                             
  scaffold5|siz       3701 TTTGACAGGAATTTAATGCTTGCGCAATAAAAAACATCGTGTGACTTTGC 3750

  scaffold5|siz    1397226 CCTTCCTTTTGAGTAGGAAGAACCCATCCTGCGGCGCCAAGAGCTTGACA 1397275
                                                                             
  scaffold5|siz       3751 CCTTCCTTTTGAGTAGGAAGAACCCATCCTGCGGCGCCAAGAGCTTGACA 3800

  scaffold5|siz    1397276 CCTGCCTAGCTGGGTAAGGAAAACATATGGATGTTCCTAATTTTGGAACA 1397325
                                                                             
  scaffold5|siz       3801 CCTGCCTAGCTGGGTAAGGAAAACATATGGATGTTCCTAATTTTGGAACA 3850

  scaffold5|siz    1397326 TGGGGGAAGCTTGGAACTACGTCCTTCTTGCTTTCACTGTTACTGTAGCA 1397375
                                                                             
  scaffold5|siz       3851 TGGGGGAAGCTTGGAACTACGTCCTTCTTGCTTTCACTGTTACTGTAGCA 3900

  scaffold5|siz    1397376 ACACCGTGTCAGGGGTTCGAAACCCAACATGGTTTGATTTCCAGTTGCTT 1397425
                                                                             
  scaffold5|siz       3901 ACACCGTGTCAGGGGTTCGAAACCCAACATGGTTTGATTTCCAGTTGCTT 3950

  scaffold5|siz    1397426 TTTGATACCATTGCTTGTTAATAGTGCAACATGGCACATGTGTACATTTC 1397475
                                                                             
  scaffold5|siz       3951 TTTGATACCATTGCTTGTTAATAGTGCAACATGGCACATGTGTACATTTC 4000

  scaffold5|siz    1397476 TCAACGTGGGAGAAGAGTTCATCTTCTTGAGAAAACAATTCATGATGCCA 1397525
                                                                             
  scaffold5|siz       4001 TCAACGTGGGAGAAGAGTTCATCTTCTTGAGAAAACAATTCATGATGCCA 4050

  scaffold5|siz    1397526 GAAGATTTCTTGGCATTTTTGTTTTATTTTTACATGTAGCAAGGTATTTG 1397575
                                                                             
  scaffold5|siz       4051 GAAGATTTCTTGGCATTTTTGTTTTATTTTTACATGTAGCAAGGTATTTG 4100

  scaffold5|siz    1397576 AATATCAGGTTATTTTAACGTGACAGTAGAATTTTGATCAAGATTTTTCT 1397625
                                                                             
  scaffold5|siz       4101 AATATCAGGTTATTTTAACGTGACAGTAGAATTTTGATCAAGATTTTTCT 4150

  scaffold5|siz    1397626 CTAACGAGCTCTTTAATTAAAAATTAAATAATTCGAATTTATATTTTCGG 1397675
                                                                             
  scaffold5|siz       4151 CTAACGAGCTCTTTAATTAAAAATTAAATAATTCGAATTTATATTTTCGG 4200

  scaffold5|siz    1397676 CTCTAAATTCTATTTTCCTCGGACCAGAGGTTGTGCATGGGCTATTCATA 1397725
                                                                             
  scaffold5|siz       4201 CTCTAAATTCTATTTTCCTCGGACCAGAGGTTGTGCATGGGCTATTCATA 4250

  scaffold5|siz    1397726 AGCCAACTAGCTTTTCTTTCCTTTTTGCCAAGCTCGGTAGCTTATATGCA 1397775
                                                                             
  scaffold5|siz       4251 AGCCAACTAGCTTTTCTTTCCTTTTTGCCAAGCTCGGTAGCTTATATGCA 4300

  scaffold5|siz    1397776 TGAAAGGGATACCACATGAGAAGAATTCTCACTTTTGTGGACTTTTCTCA 1397825
                                                                             
  scaffold5|siz       4301 TGAAAGGGATACCACATGAGAAGAATTCTCACTTTTGTGGACTTTTCTCA 4350

  scaffold5|siz    1397826 CTTTTTGCTTGGATTCAAGAAATAAATCAACAAGTTGCGTGTTTTCCTGA 1397875
                                                                             
  scaffold5|siz       4351 CTTTTTGCTTGGATTCAAGAAATAAATCAACAAGTTGCGTGTTTTCCTGA 4400

  scaffold5|siz    1397876 CAAAACCGCAAAAGTATGCAGCATTCTTACGCAAATCGGAGATTCGCAAG 1397925
                                                                             
  scaffold5|siz       4401 CAAAACCGCAAAAGTATGCAGCATTCTTACGCAAATCGGAGATTCGCAAG 4450

  scaffold5|siz    1397926 AATTTTGCGAAGAGTGTTTCTGGGGCACGACACGTAGTCGCTTTATGGGT 1397975
                                   v                                         
  scaffold5|siz       4451 AATTTTGCTAAGAGTGTTTCTGGGGCACGACACGTAGTCGCTTTATGGGT 4500

  scaffold5|siz    1397976 CCTTCTTGCGCCCCATGCGTGCTGGGACTTGGAGACAATACTCCGCGTCA 1398025
                                                                             
  scaffold5|siz       4501 CCTTCTTGCGCCCCATGCGTGCTGGGACTTGGAGACAATACTCCGCGTCA 4550

  scaffold5|siz    1398026 CTCTGACGCCTGACCGGGATGCGGCAATATATTGCGCTCCTATGCCCATG 1398075
                                                                             
  scaffold5|siz       4551 CTCTGACGCCTGACCGGGATGCGGCAATATATTGCGCTCCTATGCCCATG 4600

  scaffold5|siz    1398076 TGAGGAGTAGAACAATGTTCGCTCCTAGGCTGGTCCATCGCGCACGTGGG 1398125
                                                                             
  scaffold5|siz       4601 TGAGGAGTAGAACAATGTTCGCTCCTAGGCTGGTCCATCGCGCACGTGGG 4650

  scaffold5|siz    1398126 CTGAGCCCAGCGAGTCTAGGACACATGATATGTGGTCGTTTTTTCAGATC 1398175
                                                                             
  scaffold5|siz       4651 CTGAGCCCAGCGAGTCTAGGACACATGATATGTGGTCGTTTTTTCAGATC 4700

  scaffold5|siz    1398176 GTGATCGCGAGGGCTGTGTCGCGATACGCTTTGTGAAATGGGCTGTGCCG 1398225
                                                                             
  scaffold5|siz       4701 GTGATCGCGAGGGCTGTGTCGCGATACGCTTTGTGAAATGGGCTGTGCCG 4750

  scaffold5|siz    1398226 TGACGCGCTCCCATGTGAATGGGGCTGATCCGCGATCGTGGGACTACGTC 1398275
                                                                             
  scaffold5|siz       4751 TGACGCGCTCCCATGTGAATGGGGCTGATCCGCGATCGTGGGACTACGTC 4800

  scaffold5|siz    1398276 CTGCACGTGCTCATTTTCCCTTGAGGATGTGTCATACACATTGGAAACCT 1398325
                                                                             
  scaffold5|siz       4801 CTGCACGTGCTCATTTTCCCTTGAGGATGTGTCATACACATTGGAAACCT 4850

  scaffold5|siz    1398326 GAGAACCGCGAACTTCCAGGGAAATCGCGAGTCTTTCAAGTGACCGAAAC 1398375
                                                                             
  scaffold5|siz       4851 GAGAACCGCGAACTTCCAGGGAAATCGCGAGTCTTTCAAGTGACCGAAAC 4900

  scaffold5|siz    1398376 CTCTCGGGGGTCACGAGCAAGCTTTTTAGGCCTTAGAGGCCATACGCTTC 1398425
                                                                             
  scaffold5|siz       4901 CTCTCGGGGGTCACGAGCAAGCTTTTTAGGCCTTAGAGGCCATACGCTTC 4950

  scaffold5|siz    1398426 TTCATAGGGTCATTTTATGCCCTAGAAGATTTTTTTTGTACTGCCCTAAG 1398475
                                                                             
  scaffold5|siz       4951 TTCATAGGGTCATTTTATGCCCTAGAAGATTTTTTTTGTACTGCCCTAAG 5000

  scaffold5|siz    1398476 GCTATAAGTACTTAGTACTCCGTGGTGTCACTGCATCTGCATGTGATCAC 1398525
                                                                             
  scaffold5|siz       5001 GCTATAAGTACTTAGTACTCCGTGGTGTCACTGCATCTGCATGTGATCAC 5050

  scaffold5|siz    1398526 GGGTACGGACTAATTTTAAGTCTAATCGTGTTTTTAGGTCTAAAAATAGA 1398575
                                                                             
  scaffold5|siz       5051 GGGTACGGACTAATTTTAAGTCTAATCGTGTTTTTAGGTCTAAAAATAGA 5100

  scaffold5|siz    1398576 CTACACACATATTGCTCTTTCGGAAAAAATAAACCGAGGCATTTATGTTT 1398625
                                                                             
  scaffold5|siz       5101 CTACACACATATTGCTCTTTCGGAAAAAATAAACCGAGGCATTTATGTTT 5150

  scaffold5|siz    1398626 ATTGCCTCCTCATTTTTAATGAGGGGCTGCTACTACCTAATAGGCAAGTA 1398675
                                                                             
  scaffold5|siz       5151 ATTGCCTCCTCATTTTTAATGAGGGGCTGCTACTACCTAATAGGCAAGTA 5200

  scaffold5|siz    1398676 AGCATTCGTGCCACAAGTGCGTATGATACGTCACAAGTGGTCTTTTTTTA 1398725
                                                                             
  scaffold5|siz       5201 AGCATTCGTGCCACAAGTGCGTATGATACGTCACAAGTGGTCTTTTTTTA 5250

  scaffold5|siz    1398726 CGGCAAGTGCACTTAGTGCTACATGCGCACTCTGCTATGAAAGCGGAGTA 1398775
                                                                             
  scaffold5|siz       5251 CGGCAAGTGCACTTAGTGCTACATGCGCACTCTGCTATGAAAGCGGAGTA 5300

  scaffold5|siz    1398776 TACCCGTGTCAAGTGGGATCTAGTCCTCACTGGCATACAGGGGAATTCTT 1398825
                                                                             
  scaffold5|siz       5301 TACCCGTGTCAAGTGGGATCTAGTCCTCACTGGCATACAGGGGAATTCTT 5350

  scaffold5|siz    1398826 TTTCGCTAGGTGTTTAAAAAAAACACGTGCTGGCCTGTGAGTGAACTCAC 1398875
                                                                             
  scaffold5|siz       5351 TTTCGCTAGGTGTTTAAAAAAAACACGTGCTGGCCTGTGAGTGAACTCAC 5400

  scaffold5|siz    1398876 TTCAACTGGCTGAGTACGTGACTCGGGGCTCAGCTGTGGCAATATTGCTA 1398925
                                                   -                         
  scaffold5|siz       5401 TTCAACTGGCTGAGTACGTGACTC-GGGCTCAGCTGTGGCAATATTGCTA 5449

  scaffold5|siz    1398926 CTCTTGGGGTCAGGCAGCACAAGTTGCGCCACGTGTAACACACCAAGTGT 1398975
                                                                             
  scaffold5|siz       5450 CTCTTGGGGTCAGGCAGCACAAGTTGCGCCACGTGTAACACACCAAGTGT 5499

  scaffold5|siz    1398976 ATTTGACGGCTTCAAGCAACAGTGGACGACGGACAGACGAACCTACCATG 1399025
                                                                             
  scaffold5|siz       5500 ATTTGACGGCTTCAAGCAACAGTGGACGACGGACAGACGAACCTACCATG 5549

  scaffold5|siz    1399026 GTCAACCACCGACAACAGCTGATGGATGATGGATGGTGGAGCGACGGACA 1399075
                                                                             
  scaffold5|siz       5550 GTCAACCACCGACAACAGCTGATGGATGATGGATGGTGGAGCGACGGACA 5599

  scaffold5|siz    1399076 GACGATCCGATCTGTTTGCGCGAAGGCTATCAATTGATAGTGACCTAAGC 1399125
                                                                             
  scaffold5|siz       5600 GACGATCCGATCTGTTTGCGCGAAGGCTATCAATTGATAGTGACCTAAGC 5649

  scaffold5|siz    1399126 CGTTTTGCTGTAGTTGTTACTATGTAGTAAACGGGTAGATACATGTTGTT 1399175
                                                                             
  scaffold5|siz       5650 CGTTTTGCTGTAGTTGTTACTATGTAGTAAACGGGTAGATACATGTTGTT 5699

  scaffold5|siz    1399176 GAAAGATTTTATTTATGAGAGTTACACTACTGAAATAGGTATTGCATGGT 1399225
                                                                             
  scaffold5|siz       5700 GAAAGATTTTATTTATGAGAGTTACACTACTGAAATAGGTATTGCATGGT 5749

  scaffold5|siz    1399226 ACACTAGGTAATCCATGCATCACCAAGCACAGGTGATCCTGTTAGAGATT 1399275
                                                                             
  scaffold5|siz       5750 ACACTAGGTAATCCATGCATCACCAAGCACAGGTGATCCTGTTAGAGATT 5799

  scaffold5|siz    1399276 GGAGGTAATTTAGGGCAGTTCCATGACTGCTCCTTTTCTCTCAACTGCCA 1399325
                                                                             
  scaffold5|siz       5800 GGAGGTAATTTAGGGCAGTTCCATGACTGCTCCTTTTCTCTCAACTGCCA 5849

  scaffold5|siz    1399326 ACAGGAACTGTCCCATGAGAAGGTTTCTGAGAAAGAAATCCTCTCTTGGA 1399375
                                                                             
  scaffold5|siz       5850 ACAGGAACTGTCCCATGAGAAGGTTTCTGAGAAAGAAATCCTCTCTTGGA 5899

  scaffold5|siz    1399376 TATTTTGTCCAAGAAACACCTAGAATGTATATGGGTGTTTCTCAAGAAAG 1399425
                                                                             
  scaffold5|siz       5900 TATTTTGTCCAAGAAACACCTAGAATGTATATGGGTGTTTCTCAAGAAAG 5949

  scaffold5|siz    1399426 AAATTGTCTTTTGAATATTGTTTCTCAGAAACAATATCTTATGACTATTG 1399475
                                                                             
  scaffold5|siz       5950 AAATTGTCTTTTGAATATTGTTTCTCAGAAACAATATCTTATGACTATTG 5999

  scaffold5|siz    1399476 TACTTCCTTTGTGTTACACAAAGGGAAGAGGACCATTGGAGGTTCCACCT 1399525
                                                                             
  scaffold5|siz       6000 TACTTCCTTTGTGTTACACAAAGGGAAGAGGACCATTGGAGGTTCCACCT 6049

  scaffold5|siz    1399526 GGAACCTCTTTGGGTTTACCAGTTAAGGTAGATAATTGGCCTATGTCA 1399573
                                                                           
  scaffold5|siz       6050 GGAACCTCTTTGGGTTTACCAGTTAAGGTAGATAATTGGCCTATGTCA 6097

Matrix = 20p43g.matrix
Kimura (with divCpGMod) = 0.02
Transitions / transversions = 0.00 (0/1)
Gap_init rate = 0.00 (1 / 6097), avg. gap size = 1.00 (1 / 1)


760 15.83 0.64 7.48 scaffold5|size2025720 1399578 1399734 (621858) rnd-1_family-33#Satellite 11 157 (9) m_b106s001i23 164265

  scaffold5|siz    1399578 CACAGAGCACCTGATATTCATGACAAAGTACCTGGTGATAACCACCAAGT 1399627
                              v   i  ?i i iv ?  v  vi     i     ?        i --
  rnd-1_family-         11 CACCGAGTACNCGGTGATNATCACCGAGTACTTGGTGNTAACCACCGA-- 58

  scaffold5|siz    1399628 ACTGTACTTAGTGATAG-CACCGAGTACTTGGTGATAACCACCAAGTACT 1399676
                           ---      i      i-           i             i      
  rnd-1_family-         59 ---GTACTTGGTGATAACCACCGAGTACTCGGTGATAACCACCGAGTACT 105

  scaffold5|siz    1399677 TGGTGATGACCACAGAGCATTTGGTGAAAACAACAGAGTCAGAGTACTTG 1399726
                                  i     v   i i i     v   --  ---- v         
  rnd-1_family-        106 TGGTGATAACCACCGAGTACTCGGTGATAAC--CA----CCGAGTACTTG 149

  scaffold5|siz    1399727 GTGATAAC 1399734
                                i  
  rnd-1_family-        150 GTGATGAC 157

Matrix = 20p43g.matrix
Kimura (with divCpGMod) = 13.56
Transitions / transversions = 2.29 (16/7)
Gap_init rate = 0.08 (12 / 156), avg. gap size = 1.00 (12 / 12)


473 30.17 3.35 4.85 scaffold5|size2025720 1399577 1399785 (621807) C rnd-1_family-4#Satellite (49) 898 693 m_b106s001i22 164266

  scaffold5|siz    1399577 TCACAGAGCACCTGATATTCATGACAAAGTACCTGGTGATAACCACCAAG 1399626
                               vi  i  ii i iv i  v  v      ii    i v i       
C rnd-1_family-        898 TCACCAAGTACTCGGTGGTTATCACCAAGTACTCGGTGGTTATCACCAAG 849

  scaffold5|siz    1399627 TACTGTACTTAGTGATAGCACCGAGTACTTGGTGATAACCACCAAGTACT 1399676
                               v i-- i  v  --    i      i    i v i           
C rnd-1_family-        848 TACTCTG--TGGTCAT--CACCAAGTACTCGGTGGTTATCACCAAGTACT 803

  scaffold5|siz    1399677 TGGTGATGACCACAGAGCATTTGGTGAAAACAACAGAGTCAGAGTACTTG 1399726
                           i    i v i   vi  i i i    ivv iv  -----  -      i 
C rnd-1_family-        802 CGGTGGTTATCACCAAGTACTCGGTGGTTATCAC-----CA-AGTACTCG 759

  scaffold5|siz    1399727 GTGATAACTGACAAGGACTCCATGATAACCACCACGT-TTCCGT--ATAA 1399773
                              i v iiiv    v   i?i  i i vi i  v  -i  i  --i v 
C rnd-1_family-        758 GTGGTTATCACCAAGTACTTNGTGGTGAATATCAGGTACTCTGTGAGTCA 709

  scaffold5|siz    1399774 CA----ACCAAGTACT 1399785
                             ---- i        
C rnd-1_family-        708 CACCACATCAAGTACT 693

Matrix = 20p43g.matrix
Kimura (with divCpGMod) = 35.73
Transitions / transversions = 2.16 (41/19)
Gap_init rate = 0.06 (13 / 208), avg. gap size = 1.31 (17 / 13)

2275 11.41 3.33 3.33 scaffold5|size2025720 1399600 1399989 (621603) rnd-1_family-8#Satellite 6 395 (0) m_b106s001i24 164266

  scaffold5|siz    1399600 ACAAAGTACCTGGTGATAACCACCAAGTACTGTACTTAGTGATAGC-ACC 1399648
                             v      i              i      ----- i      i -   
  rnd-1_family-          6 ACCAAGTACTTGGTGATAACCACCGAGTACT-----TGGTGATAACCACC 50

  scaffold5|siz    1399649 GAGTACTTGGTGATAACCACCAAGTACTTGGTGATGACCACAGAGCAT-- 1399696
                                                i             i     v   i i--
  rnd-1_family-         51 GAGTACTTGGTGATAACCACCGAGTACTTGGTGATAACCACCGAGTACAG 100

  scaffold5|siz    1399697 ---TTGGTGAAAACAACAGAGTCAGAGTACTTGGTGATAACTGACAAGGA 1399743
                           ---       vi  v  ----- -                 iiv i  v 
  rnd-1_family-        101 TACTTGGTGATGACCAC-----C-GAGTACTTGGTGATAACCACCGAGTA 144

  scaffold5|siz    1399744 CTCCATGATAACCACCACGT-TTCCGT-ATAACAACCAAGTACTTGGT-A 1399790
                             ivi           iv  -i iv  -     v              - 
  rnd-1_family-        145 CTTGGTGATAACCACCGAGTACTTGGTGATAACCACCAAGTACTTGGTGA 194

  scaffold5|siz    1399791 TAACCACCAAGTACTTGGT-ATAACCACCAAGTACTTGGT-ATAACCACC 1399838
                                   i          -                    -         
  rnd-1_family-        195 TAACCACCGAGTACTTGGTGATAACCACCAAGTACTTGGTGATAACCACC 244

  scaffold5|siz    1399839 AAGTACTTGGTGATAATCACCTATAACACTTGGTATAACCACCAAGTATT 1399888
                                           i    - - ii       i             i 
  rnd-1_family-        245 AAGTACTTGGTGATAACCACC-A-AGTACTTGGTGTAACCACCAAGTACT 292

  scaffold5|siz    1399889 TCATAGTAACTCGCGAGTACTTGGTGATAATCATTAAGTCTTTGTCTTTG 1399938
                            v  ii    iv                                    ? 
  rnd-1_family-        293 TGATGATAACCGGCGAGTACTTGGTGATAATCATTAAGTCTTTGTCTTNG 342

  scaffold5|siz    1399939 TGA-TGCAACCAAATACTTGGCAAGCTTCACCAAAT-CTTGATTTCATTT 1399986
                              -         i           i        i -    i     i  
  rnd-1_family-        343 TGATTGCAACCAAGTACTTGGCAAGTTTCACCAAGTACTTGGTTTCACTT 392

  scaffold5|siz    1399987 GGT 1399989
                              
  rnd-1_family-        393 GGT 395

Matrix = 20p43g.matrix
Kimura (with divCpGMod) = 10.85
Transitions / transversions = 2.58 (31/12)
Gap_init rate = 0.06 (23 / 389), avg. gap size = 1.13 (26 / 23)

4963 7.75 2.18 0.57 scaffold5|size2025720 1399735 1400421 (621171) rnd-1_family-4#Satellite 248 945 (2) m_b106s001i25 164266

  scaffold5|siz    1399735 TGACAAGGACTCCATGATAACCACCACGT-TTCCGT-ATAACAACCAAGT 1399782
                                - v   ivi           iv  -i iv  -     v       
  rnd-1_family-        248 TGACA-GTACTTGGTGATAACCACCGAGTACTTGGTGATAACCACCAAGT 296

  scaffold5|siz    1399783 ACTTGGT-ATAACCACCAAGTACTTGGT-ATAACCACCAAGTACTTGGT- 1399829
                                  -                    -                    -
  rnd-1_family-        297 ACTTGGTGATAACCACCAAGTACTTGGTGATAACCACCAAGTACTTGGTG 346

  scaffold5|siz    1399830 ATAACCACCAAGTACTTGGTGATAATCACCTATAACACTTGGTATAACCA 1399879
                                                    i    - - ii              
  rnd-1_family-        347 ATAACCACCAAGTACTTGGTGATAACCACC-A-AGTACTTGGTATAACCA 394

  scaffold5|siz    1399880 CCAAGTATTTCATAGTAACTCGCGAGTACTTGGTGATAATCATTAAGTCT 1399929
                                     v  ii    iv                  i          
  rnd-1_family-        395 CCAAGTATTTGATGATAACCGGCGAGTACTTGGTGATAACCATTAAGTCT 444

  scaffold5|siz    1399930 TTGTCTTTGTGAT-GCAACCAAATACTTGGCAAGCTTCACCAAAT-CTTG 1399977
                                  v     -        i           i        i -    
  rnd-1_family-        445 TTGTCTTGGTGATTGCAACCAAGTACTTGGCAAGTTTCACCAAGTACTTG 494

  scaffold5|siz    1399978 ATTTCATTTGGTCACTGAAGGATGTCACTATTTGTCCAAGCAAACCATAT 1400027
                           i     i                                       v   
  rnd-1_family-        495 GTTTCACTTGGTCACTGAAGGATGTCACTATTTGTCCAAGCAAACCCTAT 544

  scaffold5|siz    1400028 AGAAAGATCTGCTTGCTGCAATGCAATATCTGAGTGACTTCGAGTGTGTC 1400077
                                               i                    v        
  rnd-1_family-        545 AGAAAGATCTGCTTGCTGCAGTGCAATATCTGAGTGACTTCCAGTGTGTC 594

  scaffold5|siz    1400078 CAACACTTGGAAATTCTGGCAAGTGCTGCCACCTCATGCT------ATTT 1400121
                              ? ?    i                        v    ------    
  rnd-1_family-        595 CAANANTTGGGAATTCTGGCAAGTGCTGCCACCTCTTGCTCTTGCCATTT 644

  scaffold5|siz    1400122 GTTAGCCATCATTACAAAAAACCTGATATGCACAAAGAAGTAGCCCAATA 1400171
                              v          i-       ?                       i  
  rnd-1_family-        645 GTTCGCCATCATTAT-AAAAACCNGATATGCACAAAGAAGTAGCCCAGTA 693

  scaffold5|siz    1400172 GTACTTGATGTGGTGTGACTCACAGAGTACCTCATATTCACCACAAAGTA 1400221
                                                           v           ?     
  rnd-1_family-        694 GTACTTGATGTGGTGTGACTCACAGAGTACCTGATATTCACCACNAAGTA 743

  scaffold5|siz    1400222 CTTGGGGATAACCACCAGGTACTAAGTGAT-ATCACCAAGTACTTGGTGA 1400270
                                v          ii     vi     - i    i            
  rnd-1_family-        744 CTTGGTGATAACCACCGAGTACTTGGTGATAACCACCGAGTACTTGGTGA 793

  scaffold5|siz    1400271 TAACAATTGAGTACTTGGTGATAACCACCAAGTACTTGGTGATGACCACA 1400320
                               v ii                     i                    
  rnd-1_family-        794 TAACCACCGAGTACTTGGTGATAACCACCGAGTACTTGGTGATGACCACA 843

  scaffold5|siz    1400321 GAGTACTTGGTGATGACCACAGAGTACTTGGTGATAATTATTGAGTACTT 1400370
                                         i     v                ii ii        
  rnd-1_family-        844 GAGTACTTGGTGATAACCACCGAGTACTTGGTGATAACCACCGAGTACTT 893

  scaffold5|siz    1400371 GCTGATAACCACCAATTAC-TTGGTGATAACCACCGAGTACTTGGTGATA 1400419
                            v             v   -                              
  rnd-1_family-        894 GGTGATAACCACCAAGTACTTTGGTGATAACCACCGAGTACTTGGTGATA 943

  scaffold5|siz    1400420 AC 1400421
                             
  rnd-1_family-        944 AC 945

Matrix = 20p43g.matrix
Kimura (with divCpGMod) = 7.24
Transitions / transversions = 1.79 (34/19)
Gap_init rate = 0.02 (14 / 686), avg. gap size = 1.36 (19 / 14)

2022 14.52 4.08 2.68 scaffold5|size2025720 1400171 1400538 (621054) rnd-1_family-8#Satellite 10 382 (13) m_b106s001i26 164266

  scaffold5|siz    1400171 AGTACTTGATGTGGTGTGACTCACAGAGTACCTCATATTCACCACAAAGT 1400220
                                   i  ----i i  -   v      i vi iv v     vi   
  rnd-1_family-         10 AGTACTTGGTG----ATAAC-CACCGAGTACTTGGTGATAACCACCGAGT 54

  scaffold5|siz    1400221 ACTTGGGGATAACCACCAGGTACTAAGTGATA-TCACCAAGTA-----CT 1400264
                                 v          ii     vi      -i    i    -----  
  rnd-1_family-         55 ACTTGGTGATAACCACCGAGTACTTGGTGATAACCACCGAGTACAGTACT 104

  scaffold5|siz    1400265 TGGTGATAACAATTGAGTACTTGGTGATAACCACCAAGTACTTGGTGATG 1400314
                                  i  v ii                     i             i
  rnd-1_family-        105 TGGTGATGACCACCGAGTACTTGGTGATAACCACCGAGTACTTGGTGATA 154

  scaffold5|siz    1400315 ACCACAGAGTACTTGGTGATGACCACAGAGTACTTGGTGATAATTATTGA 1400364
                                v              i     vi               ii ii  
  rnd-1_family-        155 ACCACCGAGTACTTGGTGATAACCACCAAGTACTTGGTGATAACCACCGA 204

  scaffold5|siz    1400365 GTACTTGCTGATAACCACCAATTACTTGGTGATAACCACCGAGTACTTGG 1400414
                                  v             v                  i         
  rnd-1_family-        205 GTACTTGGTGATAACCACCAAGTACTTGGTGATAACCACCAAGTACTTGG 254

  scaffold5|siz    1400415 TGATAACCACCGAGTACTTGGTGATAACCACCAAGTACTTGGTGATAACC 1400464
                                      i           -                 i        
  rnd-1_family-        255 TGATAACCACCAAGTACTTGGTG-TAACCACCAAGTACTTGATGATAACC 303

  scaffold5|siz    1400465 ACCAAGTACTTGGTGATAACCACCAAGTACTTGGT----ATAAC--CACC 1400508
                           iv i               i  ii    -   v  ----i i i--  v 
  rnd-1_family-        304 GGCGAGTACTTGGTGATAATCATTAAGT-CTTTGTCTTNGTGATTGCAAC 352

  scaffold5|siz    1400509 CATAACACTTGGTACAA---TCACCAAGTATTT 1400538
                             - ii      --   ---          i  
  rnd-1_family-        353 CA-AGTACTTGG--CAAGTTTCACCAAGTACTT 382

Matrix = 20p43g.matrix
Kimura (with divCpGMod) = 13.87
Transitions / transversions = 2.47 (37/15)
Gap_init rate = 0.04 (15 / 367), avg. gap size = 1.67 (25 / 15)

2301 12.23 3.50 0.79 scaffold5|size2025720 1400211 1400581 (621011) rnd-1_family-8#Satellite 3 383 (12) m_b106s001i27 164266

  scaffold5|siz    1400211 ACCACAAAGTACTTGGGGATAACCACCAGGTACTAAGTGAT-ATCACCAA 1400259
                                v          v          ii     vi     - i    i 
  rnd-1_family-          3 ACCACCAAGTACTTGGTGATAACCACCGAGTACTTGGTGATAACCACCGA 52

  scaffold5|siz    1400260 GTACTTGGTGATAACAATTGAGTACTTGGTGATAACCACCA-----AGTA 1400304
                                          v ii                     i-----    
  rnd-1_family-         53 GTACTTGGTGATAACCACCGAGTACTTGGTGATAACCACCGAGTACAGTA 102

  scaffold5|siz    1400305 CTTGGTGATGACCACAGAGTACTTGGTGATGACCACAGAGTACTTGGTGA 1400354
                                          v              i     v             
  rnd-1_family-        103 CTTGGTGATGACCACCGAGTACTTGGTGATAACCACCGAGTACTTGGTGA 152

  scaffold5|siz    1400355 TAATTATTGAGTACTTGCTGATAACCACCAATTACTTGGTGATAACCACC 1400404
                              ii ii         v             v                  
  rnd-1_family-        153 TAACCACCGAGTACTTGGTGATAACCACCAAGTACTTGGTGATAACCACC 202

  scaffold5|siz    1400405 GAGTACTTGGTGATAACCACCGAGTACTTGGTGATAACCACCAAGTACTT 1400454
                                                i                            
  rnd-1_family-        203 GAGTACTTGGTGATAACCACCAAGTACTTGGTGATAACCACCAAGTACTT 252

  scaffold5|siz    1400455 GGTGATAACCACCAAGTACTTGGTGATAACCACCAAGTACTTGGT-ATAA 1400503
                                                    -                 i -    
  rnd-1_family-        253 GGTGATAACCACCAAGTACTTGGTG-TAACCACCAAGTACTTGATGATAA 301

  scaffold5|siz    1400504 CCACCCATAACACTTGGT-ACAATCACCAAGTATT--TCATAGTAACT-C 1400549
                             iv --v ii       - i     ii    v  --  v ?  i i - 
  rnd-1_family-        302 CCGGC--GAGTACTTGGTGATAATCATTAAGTCTTTGTCTTNGTGATTGC 349

  scaffold5|siz    1400550 G--CGAGTACTTGGTGATAATCACTAAGTCTTTG 1400581
                           i-- i         ii vvv    i    vi   
  rnd-1_family-        350 AACCAAGTACTTGGCAAGTTTCACCAAGTACTTG 383

Matrix = 20p43g.matrix
Kimura (with divCpGMod) = 11.73
Transitions / transversions = 1.81 (29/16)
Gap_init rate = 0.03 (10 / 370), avg. gap size = 1.60 (16 / 10)

4703 8.06 5.14 0.58 scaffold5|size2025720 1400387 1401048 (620544) rnd-1_family-4#Satellite 254 945 (2) m_b106s001i29 164266

  scaffold5|siz    1400387 TACTTGGTGATAACCACCGAGTACTTGGTGATAACCACCGAGTACTTGGT 1400436
                                                                  i          
  rnd-1_family-        254 TACTTGGTGATAACCACCGAGTACTTGGTGATAACCACCAAGTACTTGGT 303

  scaffold5|siz    1400437 GATAACCACCAAGTACTTGGTGATAACCACCAAGTACTTGGTGATAACCA 1400486
                                                                             
  rnd-1_family-        304 GATAACCACCAAGTACTTGGTGATAACCACCAAGTACTTGGTGATAACCA 353

  scaffold5|siz    1400487 CCAAGTACTTGGT-ATAACCACCCATAACACTTGGTACAATCACCAAGTA 1400535
                                        -         v --ii        i  i         
  rnd-1_family-        354 CCAAGTACTTGGTGATAACCACCAA--GTACTTGGTATAACCACCAAGTA 401

  scaffold5|siz    1400536 TTTCATAGTAACTCGCGAGTACTTGGTGATAATCACTAAGTCTTTGTCTT 1400585
                              v  ii    iv                  i  i              
  rnd-1_family-        402 TTTGATGATAACCGGCGAGTACTTGGTGATAACCATTAAGTCTTTGTCTT 451

  scaffold5|siz    1400586 TGTGAT-GCAACTCGATACTTGATAAGTTTCACCAAGTACTTGGTTTCAC 1400634
                           v     -     ivii      ii                          
  rnd-1_family-        452 GGTGATTGCAACCAAGTACTTGGCAAGTTTCACCAAGTACTTGGTTTCAC 501

  scaffold5|siz    1400635 TT------------------CTATTTGTCCAAGCAAACCATATAGAAA-- 1400664
                             ------------------                   v        --
  rnd-1_family-        502 TTGGTCACTGAAGGATGTCACTATTTGTCCAAGCAAACCCTATAGAAAGA 551

  scaffold5|siz    1400665 -CTGCTTGCTGCAATGCAATATCTGAGTGACTTCCAGTGTGTCCAACCCT 1400713
                           -            i                                ?v? 
  rnd-1_family-        552 TCTGCTTGCTGCAGTGCAATATCTGAGTGACTTCCAGTGTGTCCAANANT 601

  scaffold5|siz    1400714 TGGAAATTCTGGCAAGTGCTGCCACCTCTTACT------ATTTGTTCGCC 1400757
                              i                          i  ------           
  rnd-1_family-        602 TGGGAATTCTGGCAAGTGCTGCCACCTCTTGCTCTTGCCATTTGTTCGCC 651

  scaffold5|siz    1400758 ATCATTATATAAAAATCTGATATGCACAAAGAAGTAGCCCAGTAGTACTT 1400807
                                    --    i ?                                
  rnd-1_family-        652 ATCATTATA--AAAACCNGATATGCACAAAGAAGTAGCCCAGTAGTACTT 699

  scaffold5|siz    1400808 GATGTGGTGTGACTCACAGAGTACCTCATATTCACCACAAAGTACTTGGG 1400857
                                                     v           ?          v
  rnd-1_family-        700 GATGTGGTGTGACTCACAGAGTACCTGATATTCACCACNAAGTACTTGGT 749

  scaffold5|siz    1400858 GATAACAACCAGGTACGTAGTGATA-TAACCATGTACTTGGTGGTAACAA 1400906
                                 v   ii    v i      -iv   iv          i    v 
  rnd-1_family-        750 GATAACCACCGAGTACTTGGTGATAACCACCGAGTACTTGGTGATAACCA 799

  scaffold5|siz    1400907 CTGAGTACTTGGTGATAACCACCAAGTACTTGGAGATGACAAAAGAGTAC 1400956
                            i                     i         v      v v       
  rnd-1_family-        800 CCGAGTACTTGGTGATAACCACCGAGTACTTGGTGATGACCACAGAGTAC 849

  scaffold5|siz    1400957 TTGGTGATGACCACAGAGTCCTTGGTGATAATTACCGAGTACTTGATGAT 1401006
                                   i     v    v           ii            i    
  rnd-1_family-        850 TTGGTGATAACCACCGAGTACTTGGTGATAACCACCGAGTACTTGGTGAT 899

  scaffold5|siz    1401007 GACCACCAAG---TTAGGT-ATAACCACCAAGTACTTGGTGATAAC 1401048
                           i         ---  v   -         i                
  rnd-1_family-        900 AACCACCAAGTACTTTGGTGATAACCACCGAGTACTTGGTGATAAC 945

Matrix = 20p43g.matrix
Kimura (with divCpGMod) = 7.69
Transitions / transversions = 1.65 (33/20)
Gap_init rate = 0.02 (13 / 661), avg. gap size = 2.92 (38 / 13)

5256 6.34 2.36 0.00 scaffold5|size2025720 1401054 1401731 (619861) rnd-1_family-4#Satellite 252 945 (2) m_b106s001i33 164266

  scaffold5|siz    1401054 AGTACTTGGTGATAACCACCAAGTACTTGGTGATAACCACCAAGTACTTG 1401103
                                               i                             
  rnd-1_family-        252 AGTACTTGGTGATAACCACCGAGTACTTGGTGATAACCACCAAGTACTTG 301

  scaffold5|siz    1401104 GTGATATCCACCAATTACTTGGTGATAACCACCAATTACTTGGTGATAAC 1401153
                                 v       v                    v              
  rnd-1_family-        302 GTGATAACCACCAAGTACTTGGTGATAACCACCAAGTACTTGGTGATAAC 351

  scaffold5|siz    1401154 CACCAAGTACTTGTTCATAACCACCAAGTACTTAGTGTAACCGCGAAGTA 1401203
                                        v v                 i  i     i v     
  rnd-1_family-        352 CACCAAGTACTTGGTGATAACCACCAAGTACTTGGTATAACCACCAAGTA 401

  scaffold5|siz    1401204 TTTCATGATAACCGGCAAGTACTTGGTGATAATCATTAAGTCTTTGTCTT 1401253
                              v            i               i                 
  rnd-1_family-        402 TTTGATGATAACCGGCGAGTACTTGGTGATAACCATTAAGTCTTTGTCTT 451

  scaffold5|siz    1401254 TGTGA-TGCAACCAAATACTTGGTAAGTTTCACCAAGTACTTGGTTTCAC 1401302
                           v    -         i       i                          
  rnd-1_family-        452 GGTGATTGCAACCAAGTACTTGGCAAGTTTCACCAAGTACTTGGTTTCAC 501

  scaffold5|siz    1401303 TTGGTCACTGAAGGATGTCACTATTTGTCCAAGCAAACCCTATAGAAAGA 1401352
                                                                             
  rnd-1_family-        502 TTGGTCACTGAAGGATGTCACTATTTGTCCAAGCAAACCCTATAGAAAGA 551

  scaffold5|siz    1401353 TCTGCTTGCTGCAATGCAATATCTGAGTGACTTCCAGTGTGTCCAACACT 1401402
                                        i                                ? ? 
  rnd-1_family-        552 TCTGCTTGCTGCAGTGCAATATCTGAGTGACTTCCAGTGTGTCCAANANT 601

  scaffold5|siz    1401403 TGGGAATTCTGGCAAGTGCTGCCACCTCTAACT------ATTTGTTTGCC 1401446
                                                        vi  ------       i   
  rnd-1_family-        602 TGGGAATTCTGGCAAGTGCTGCCACCTCTTGCTCTTGCCATTTGTTCGCC 651

  scaffold5|siz    1401447 ATCATTATAAAAGCCTGATATGCACAAAGAAGTAGCCC---AGTACTTGA 1401493
                                       i  ?                      ---         
  rnd-1_family-        652 ATCATTATAAAAACCNGATATGCACAAAGAAGTAGCCCAGTAGTACTTGA 701

  scaffold5|siz    1401494 TGTGGTGTGACTCACAGAGTACCTCATATTCACCACAAAGTACTTGGAGA 1401543
                                                   v           ?          v  
  rnd-1_family-        702 TGTGGTGTGACTCACAGAGTACCTGATATTCACCACNAAGTACTTGGTGA 751

  scaffold5|siz    1401544 TAACCACCAGGTACTTAGTGAT-ATCACCAAGTACTTGATGATAACAACT 1401592
                                   ii      i     - i    i        i       v  i
  rnd-1_family-        752 TAACCACCGAGTACTTGGTGATAACCACCGAGTACTTGGTGATAACCACC 801

  scaffold5|siz    1401593 GAGTACTTGGTGATAACCACCAAGTACTTGGTGATGACCACAGAGTCCTT 1401642
                                                i                        v   
  rnd-1_family-        802 GAGTACTTGGTGATAACCACCGAGTACTTGGTGATGACCACAGAGTACTT 851

  scaffold5|siz    1401643 GGTGATAACCACCAAGT--TTGGT-ATAACCACCAAGCACTTGGTGATAT 1401689
                                        i   --     -         i  i           v
  rnd-1_family-        852 GGTGATAACCACCGAGTACTTGGTGATAACCACCGAGTACTTGGTGATAA 901

  scaffold5|siz    1401690 CCACTGAGTAC-TTAGT-ATAACCACCAATTACATGGTGATAAC 1401731
                               ii     -  i  -         i v   v          
  rnd-1_family-        902 CCACCAAGTACTTTGGTGATAACCACCGAGTACTTGGTGATAAC 945

Matrix = 20p43g.matrix
Kimura (with divCpGMod) = 5.23
Transitions / transversions = 1.69 (27/16)
Gap_init rate = 0.01 (8 / 677), avg. gap size = 2.00 (16 / 8)

4878 8.53 2.09 0.29 scaffold5|size2025720 1401660 1402329 (619263) rnd-1_family-4#Satellite 257 938 (9) m_b106s001i36 164266

  scaffold5|siz    1401660 TTGGT-ATAACCACCAAGCACTTGGTGATATCCACTGAGTACTTAGT-AT 1401707
                                -         i  i           v    ii       i  -  
  rnd-1_family-        257 TTGGTGATAACCACCGAGTACTTGGTGATAACCACCAAGTACTTGGTGAT 306

  scaffold5|siz    1401708 AACCACCAATTACATGGTGATAACCACCAATTACATGGTGACAACCACCA 1401757
                                    v   v                v   v      i        
  rnd-1_family-        307 AACCACCAAGTACTTGGTGATAACCACCAAGTACTTGGTGATAACCACCA 356

  scaffold5|siz    1401758 AGTACTTGTTCATAACCACCAAGTACTTAGTGAAACCACCAAGTATTTCA 1401807
                                   v v                 i  iv               v 
  rnd-1_family-        357 AGTACTTGGTGATAACCACCAAGTACTTGGTATAACCACCAAGTATTTGA 406

  scaffold5|siz    1401808 TGATAACCGGCAAGTATTTGGTGCAAATCATTAAGTCTTTGTCTTTGTGA 1401857
                                      i    i      vv  i                 v    
  rnd-1_family-        407 TGATAACCGGCGAGTACTTGGTGATAACCATTAAGTCTTTGTCTTGGTGA 456

  scaffold5|siz    1401858 T-GCAACCAGATACTTGGTAAGTTTCACCAAGTCCTTGGTTTCACTTGGT 1401906
                            -       ii       i              v                
```
