## Supplementary material for "Improved Reference Genome for *Cyclotella Cryptica* CCMP332, a Model for Cell Wall Morphogenesis, Salinity Adaptation, and Lipid Production in Diatoms (Bacillariophyta)": cryptica_pilon5.fasta.align (part 611 of 753)

```
  rnd-1_family-        457 TTGCAACCAAGTACTTGGCAAGTTTCACCAAGTACTTGGTTTCACTTGGT 506

  scaffold5|siz    1401907 CACTGAAGGATGTCACTATTTGTCCAAGCAAACCCTATAGAAAGATCTGC 1401956
                                                                             
  rnd-1_family-        507 CACTGAAGGATGTCACTATTTGTCCAAGCAAACCCTATAGAAAGATCTGC 556

  scaffold5|siz    1401957 TTGCTGCAATGCAATATCTGAGAGACTTCCAGTGTGTCCAACACTTGGGA 1402006
                                   i             v                  ? ?      
  rnd-1_family-        557 TTGCTGCAGTGCAATATCTGAGTGACTTCCAGTGTGTCCAANANTTGGGA 606

  scaffold5|siz    1402007 ATTCTGGCAAGTGCTGCCACCTCTTGCT------ATTTGTTCGCCATCAT 1402050
                                                       ------               -
  rnd-1_family-        607 ATTCTGGCAAGTGCTGCCACCTCTTGCTCTTGCCATTTGTTCGCCATCA- 655

  scaffold5|siz    1402051 TTTAAAAAAACCTGATATGCACAAAGAAATAGCCCAGTAGTACTTGATGT 1402100
                           -   v       ?               i                     
  rnd-1_family-        656 -TTATAAAAACCNGATATGCACAAAGAAGTAGCCCAGTAGTACTTGATGT 704

  scaffold5|siz    1402101 GGTGTGACTCACAGGGTACCTGATATTCATCACAAAGTACTTGGGGATAA 1402150
                                         i              i   ?          v     
  rnd-1_family-        705 GGTGTGACTCACAGAGTACCTGATATTCACCACNAAGTACTTGGTGATAA 754

  scaffold5|siz    1402151 CTACCAGGTACTTTGTGAT-ATCACCAAGTACTTGGTGAAAACAACTGAG 1402199
                            i   ii      v     - i    i            v   v  i   
  rnd-1_family-        755 CCACCGAGTACTTGGTGATAACCACCGAGTACTTGGTGATAACCACCGAG 804

  scaffold5|siz    1402200 TACTTGGTGATAACCACCAAGTACTTGGTGATGACCACAGAGTACTTGGT 1402249
                                             i                               
  rnd-1_family-        805 TACTTGGTGATAACCACCGAGTACTTGGTGATGACCACAGAGTACTTGGT 854

  scaffold5|siz    1402250 GATCACGACTGAGTCCTTGGTGATAATTACCAAGTACTTGATGATAACCA 1402299
                              v  v  i    v           ii   i        i         
  rnd-1_family-        855 GATAACCACCGAGTACTTGGTGATAACCACCGAGTACTTGGTGATAACCA 904

  scaffold5|siz    1402300 CCAAG---TTCGGTT-TAACAATCAAGTACTTGG 1402329
                                ---  i   v-    v i i         
  rnd-1_family-        905 CCAAGTACTTTGGTGATAACCACCGAGTACTTGG 938

Matrix = 20p43g.matrix
Kimura (with divCpGMod) = 7.77
Transitions / transversions = 1.38 (33/24)
Gap_init rate = 0.01 (9 / 669), avg. gap size = 1.78 (16 / 9)


2799 9.92 1.82 0.51 scaffold5|size2025720 1400252 1400636 (620956) rnd-1_family-8#Satellite 3 392 (3) m_b106s001i28 164265

  scaffold5|siz    1400252 ATCACCAAGTACTTGGTGATAACAATTGAGTACTTGGTGATAACCACCAA 1400301
                            i                     v ii                     i 
  rnd-1_family-          3 ACCACCAAGTACTTGGTGATAACCACCGAGTACTTGGTGATAACCACCGA 52

  scaffold5|siz    1400302 GTACTTGGTGATGACCACAGAGTACTTGGTGATGACCACAGAGTAC---- 1400347
                                       i     v              i     v      ----
  rnd-1_family-         53 GTACTTGGTGATAACCACCGAGTACTTGGTGATAACCACCGAGTACAGTA 102

  scaffold5|siz    1400348 -TTGGTGATAATTATTGAGTACTTGCTGATAACCACCAATTACTTGGTGA 1400396
                           -        i ii ii         v           i v          
  rnd-1_family-        103 CTTGGTGATGACCACCGAGTACTTGGTGATAACCACCGAGTACTTGGTGA 152

  scaffold5|siz    1400397 TAACCACCGAGTACTTGGTGATAACCACCGAGTACTTGGTGATAACCACC 1400446
                                                        i                    
  rnd-1_family-        153 TAACCACCGAGTACTTGGTGATAACCACCAAGTACTTGGTGATAACCACC 202

  scaffold5|siz    1400447 AAGTACTTGGTGATAACCACCAAGTACTTGGTGATAACCACCAAGTACTT 1400496
                           i                                                 
  rnd-1_family-        203 GAGTACTTGGTGATAACCACCAAGTACTTGGTGATAACCACCAAGTACTT 252

  scaffold5|siz    1400497 GGT-ATAACCACCCATAACACTTGGTACAATCACCAAGTATTTCATAGTA 1400545
                              -         v --ii       ii  i         i  v  ii  
  rnd-1_family-        253 GGTGATAACCACCAA--GTACTTGGTGTAACCACCAAGTACTTGATGATA 300

  scaffold5|siz    1400546 ACTCGCGAGTACTTGGTGATAATCACTAAGTCTTTGTCTTTGTGA-TGCA 1400594
                             iv                     i              ?    -    
  rnd-1_family-        301 ACCGGCGAGTACTTGGTGATAATCATTAAGTCTTTGTCTTNGTGATTGCA 350

  scaffold5|siz    1400595 ACTCGATACTTGATAAGTTTCACCAAGTACTTGGTTTCACTT 1400636
                             ivii      ii                            
  rnd-1_family-        351 ACCAAGTACTTGGCAAGTTTCACCAAGTACTTGGTTTCACTT 392

Matrix = 20p43g.matrix
Kimura (with divCpGMod) = 9.16
Transitions / transversions = 3.22 (29/9)
Gap_init rate = 0.02 (6 / 384), avg. gap size = 1.50 (9 / 6)


473 30.17 3.35 4.85 scaffold5|size2025720 1399577 1399785 (621807) C rnd-1_family-4#Satellite (49) 898 693 m_b106s001i22 164266

  scaffold5|siz    1399577 TCACAGAGCACCTGATATTCATGACAAAGTACCTGGTGATAACCACCAAG 1399626
                               vi  i  ii i iv i  v  v      ii    i v i       
C rnd-1_family-        898 TCACCAAGTACTCGGTGGTTATCACCAAGTACTCGGTGGTTATCACCAAG 849

  scaffold5|siz    1399627 TACTGTACTTAGTGATAGCACCGAGTACTTGGTGATAACCACCAAGTACT 1399676
                               v i-- i  v  --    i      i    i v i           
C rnd-1_family-        848 TACTCTG--TGGTCAT--CACCAAGTACTCGGTGGTTATCACCAAGTACT 803

  scaffold5|siz    1399677 TGGTGATGACCACAGAGCATTTGGTGAAAACAACAGAGTCAGAGTACTTG 1399726
                           i    i v i   vi  i i i    ivv iv  -----  -      i 
C rnd-1_family-        802 CGGTGGTTATCACCAAGTACTCGGTGGTTATCAC-----CA-AGTACTCG 759

  scaffold5|siz    1399727 GTGATAACTGACAAGGACTCCATGATAACCACCACGT-TTCCGT--ATAA 1399773
                              i v iiiv    v   i?i  i i vi i  v  -i  i  --i v 
C rnd-1_family-        758 GTGGTTATCACCAAGTACTTNGTGGTGAATATCAGGTACTCTGTGAGTCA 709

  scaffold5|siz    1399774 CA----ACCAAGTACT 1399785
                             ---- i        
C rnd-1_family-        708 CACCACATCAAGTACT 693

Matrix = 20p43g.matrix
Kimura (with divCpGMod) = 35.73
Transitions / transversions = 2.16 (41/19)
Gap_init rate = 0.06 (13 / 208), avg. gap size = 1.31 (17 / 13)

2275 11.41 3.33 3.33 scaffold5|size2025720 1399600 1399989 (621603) rnd-1_family-8#Satellite 6 395 (0) m_b106s001i24 164266

  scaffold5|siz    1399600 ACAAAGTACCTGGTGATAACCACCAAGTACTGTACTTAGTGATAGC-ACC 1399648
                             v      i              i      ----- i      i -   
  rnd-1_family-          6 ACCAAGTACTTGGTGATAACCACCGAGTACT-----TGGTGATAACCACC 50

  scaffold5|siz    1399649 GAGTACTTGGTGATAACCACCAAGTACTTGGTGATGACCACAGAGCAT-- 1399696
                                                i             i     v   i i--
  rnd-1_family-         51 GAGTACTTGGTGATAACCACCGAGTACTTGGTGATAACCACCGAGTACAG 100

  scaffold5|siz    1399697 ---TTGGTGAAAACAACAGAGTCAGAGTACTTGGTGATAACTGACAAGGA 1399743
                           ---       vi  v  ----- -                 iiv i  v 
  rnd-1_family-        101 TACTTGGTGATGACCAC-----C-GAGTACTTGGTGATAACCACCGAGTA 144

  scaffold5|siz    1399744 CTCCATGATAACCACCACGT-TTCCGT-ATAACAACCAAGTACTTGGT-A 1399790
                             ivi           iv  -i iv  -     v              - 
  rnd-1_family-        145 CTTGGTGATAACCACCGAGTACTTGGTGATAACCACCAAGTACTTGGTGA 194

  scaffold5|siz    1399791 TAACCACCAAGTACTTGGT-ATAACCACCAAGTACTTGGT-ATAACCACC 1399838
                                   i          -                    -         
  rnd-1_family-        195 TAACCACCGAGTACTTGGTGATAACCACCAAGTACTTGGTGATAACCACC 244

  scaffold5|siz    1399839 AAGTACTTGGTGATAATCACCTATAACACTTGGTATAACCACCAAGTATT 1399888
                                           i    - - ii       i             i 
  rnd-1_family-        245 AAGTACTTGGTGATAACCACC-A-AGTACTTGGTGTAACCACCAAGTACT 292

  scaffold5|siz    1399889 TCATAGTAACTCGCGAGTACTTGGTGATAATCATTAAGTCTTTGTCTTTG 1399938
                            v  ii    iv                                    ? 
  rnd-1_family-        293 TGATGATAACCGGCGAGTACTTGGTGATAATCATTAAGTCTTTGTCTTNG 342

  scaffold5|siz    1399939 TGA-TGCAACCAAATACTTGGCAAGCTTCACCAAAT-CTTGATTTCATTT 1399986
                              -         i           i        i -    i     i  
  rnd-1_family-        343 TGATTGCAACCAAGTACTTGGCAAGTTTCACCAAGTACTTGGTTTCACTT 392

  scaffold5|siz    1399987 GGT 1399989
                              
  rnd-1_family-        393 GGT 395

Matrix = 20p43g.matrix
Kimura (with divCpGMod) = 10.85
Transitions / transversions = 2.58 (31/12)
Gap_init rate = 0.06 (23 / 389), avg. gap size = 1.13 (26 / 23)

4963 7.75 2.18 0.57 scaffold5|size2025720 1399735 1400421 (621171) rnd-1_family-4#Satellite 248 945 (2) m_b106s001i25 164266

  scaffold5|siz    1399735 TGACAAGGACTCCATGATAACCACCACGT-TTCCGT-ATAACAACCAAGT 1399782
                                - v   ivi           iv  -i iv  -     v       
  rnd-1_family-        248 TGACA-GTACTTGGTGATAACCACCGAGTACTTGGTGATAACCACCAAGT 296

  scaffold5|siz    1399783 ACTTGGT-ATAACCACCAAGTACTTGGT-ATAACCACCAAGTACTTGGT- 1399829
                                  -                    -                    -
  rnd-1_family-        297 ACTTGGTGATAACCACCAAGTACTTGGTGATAACCACCAAGTACTTGGTG 346

  scaffold5|siz    1399830 ATAACCACCAAGTACTTGGTGATAATCACCTATAACACTTGGTATAACCA 1399879
                                                    i    - - ii              
  rnd-1_family-        347 ATAACCACCAAGTACTTGGTGATAACCACC-A-AGTACTTGGTATAACCA 394

  scaffold5|siz    1399880 CCAAGTATTTCATAGTAACTCGCGAGTACTTGGTGATAATCATTAAGTCT 1399929
                                     v  ii    iv                  i          
  rnd-1_family-        395 CCAAGTATTTGATGATAACCGGCGAGTACTTGGTGATAACCATTAAGTCT 444

  scaffold5|siz    1399930 TTGTCTTTGTGAT-GCAACCAAATACTTGGCAAGCTTCACCAAAT-CTTG 1399977
                                  v     -        i           i        i -    
  rnd-1_family-        445 TTGTCTTGGTGATTGCAACCAAGTACTTGGCAAGTTTCACCAAGTACTTG 494

  scaffold5|siz    1399978 ATTTCATTTGGTCACTGAAGGATGTCACTATTTGTCCAAGCAAACCATAT 1400027
                           i     i                                       v   
  rnd-1_family-        495 GTTTCACTTGGTCACTGAAGGATGTCACTATTTGTCCAAGCAAACCCTAT 544

  scaffold5|siz    1400028 AGAAAGATCTGCTTGCTGCAATGCAATATCTGAGTGACTTCGAGTGTGTC 1400077
                                               i                    v        
  rnd-1_family-        545 AGAAAGATCTGCTTGCTGCAGTGCAATATCTGAGTGACTTCCAGTGTGTC 594

  scaffold5|siz    1400078 CAACACTTGGAAATTCTGGCAAGTGCTGCCACCTCATGCT------ATTT 1400121
                              ? ?    i                        v    ------    
  rnd-1_family-        595 CAANANTTGGGAATTCTGGCAAGTGCTGCCACCTCTTGCTCTTGCCATTT 644

  scaffold5|siz    1400122 GTTAGCCATCATTACAAAAAACCTGATATGCACAAAGAAGTAGCCCAATA 1400171
                              v          i-       ?                       i  
  rnd-1_family-        645 GTTCGCCATCATTAT-AAAAACCNGATATGCACAAAGAAGTAGCCCAGTA 693

  scaffold5|siz    1400172 GTACTTGATGTGGTGTGACTCACAGAGTACCTCATATTCACCACAAAGTA 1400221
                                                           v           ?     
  rnd-1_family-        694 GTACTTGATGTGGTGTGACTCACAGAGTACCTGATATTCACCACNAAGTA 743

  scaffold5|siz    1400222 CTTGGGGATAACCACCAGGTACTAAGTGAT-ATCACCAAGTACTTGGTGA 1400270
                                v          ii     vi     - i    i            
  rnd-1_family-        744 CTTGGTGATAACCACCGAGTACTTGGTGATAACCACCGAGTACTTGGTGA 793

  scaffold5|siz    1400271 TAACAATTGAGTACTTGGTGATAACCACCAAGTACTTGGTGATGACCACA 1400320
                               v ii                     i                    
  rnd-1_family-        794 TAACCACCGAGTACTTGGTGATAACCACCGAGTACTTGGTGATGACCACA 843

  scaffold5|siz    1400321 GAGTACTTGGTGATGACCACAGAGTACTTGGTGATAATTATTGAGTACTT 1400370
                                         i     v                ii ii        
  rnd-1_family-        844 GAGTACTTGGTGATAACCACCGAGTACTTGGTGATAACCACCGAGTACTT 893

  scaffold5|siz    1400371 GCTGATAACCACCAATTAC-TTGGTGATAACCACCGAGTACTTGGTGATA 1400419
                            v             v   -                              
  rnd-1_family-        894 GGTGATAACCACCAAGTACTTTGGTGATAACCACCGAGTACTTGGTGATA 943

  scaffold5|siz    1400420 AC 1400421
                             
  rnd-1_family-        944 AC 945

Matrix = 20p43g.matrix
Kimura (with divCpGMod) = 7.24
Transitions / transversions = 1.79 (34/19)
Gap_init rate = 0.02 (14 / 686), avg. gap size = 1.36 (19 / 14)

2022 14.52 4.08 2.68 scaffold5|size2025720 1400171 1400538 (621054) rnd-1_family-8#Satellite 10 382 (13) m_b106s001i26 164266

  scaffold5|siz    1400171 AGTACTTGATGTGGTGTGACTCACAGAGTACCTCATATTCACCACAAAGT 1400220
                                   i  ----i i  -   v      i vi iv v     vi   
  rnd-1_family-         10 AGTACTTGGTG----ATAAC-CACCGAGTACTTGGTGATAACCACCGAGT 54

  scaffold5|siz    1400221 ACTTGGGGATAACCACCAGGTACTAAGTGATA-TCACCAAGTA-----CT 1400264
                                 v          ii     vi      -i    i    -----  
  rnd-1_family-         55 ACTTGGTGATAACCACCGAGTACTTGGTGATAACCACCGAGTACAGTACT 104

  scaffold5|siz    1400265 TGGTGATAACAATTGAGTACTTGGTGATAACCACCAAGTACTTGGTGATG 1400314
                                  i  v ii                     i             i
  rnd-1_family-        105 TGGTGATGACCACCGAGTACTTGGTGATAACCACCGAGTACTTGGTGATA 154

  scaffold5|siz    1400315 ACCACAGAGTACTTGGTGATGACCACAGAGTACTTGGTGATAATTATTGA 1400364
                                v              i     vi               ii ii  
  rnd-1_family-        155 ACCACCGAGTACTTGGTGATAACCACCAAGTACTTGGTGATAACCACCGA 204

  scaffold5|siz    1400365 GTACTTGCTGATAACCACCAATTACTTGGTGATAACCACCGAGTACTTGG 1400414
                                  v             v                  i         
  rnd-1_family-        205 GTACTTGGTGATAACCACCAAGTACTTGGTGATAACCACCAAGTACTTGG 254

  scaffold5|siz    1400415 TGATAACCACCGAGTACTTGGTGATAACCACCAAGTACTTGGTGATAACC 1400464
                                      i           -                 i        
  rnd-1_family-        255 TGATAACCACCAAGTACTTGGTG-TAACCACCAAGTACTTGATGATAACC 303

  scaffold5|siz    1400465 ACCAAGTACTTGGTGATAACCACCAAGTACTTGGT----ATAAC--CACC 1400508
                           iv i               i  ii    -   v  ----i i i--  v 
  rnd-1_family-        304 GGCGAGTACTTGGTGATAATCATTAAGT-CTTTGTCTTNGTGATTGCAAC 352

  scaffold5|siz    1400509 CATAACACTTGGTACAA---TCACCAAGTATTT 1400538
                             - ii      --   ---          i  
  rnd-1_family-        353 CA-AGTACTTGG--CAAGTTTCACCAAGTACTT 382

Matrix = 20p43g.matrix
Kimura (with divCpGMod) = 13.87
Transitions / transversions = 2.47 (37/15)
Gap_init rate = 0.04 (15 / 367), avg. gap size = 1.67 (25 / 15)

2301 12.23 3.50 0.79 scaffold5|size2025720 1400211 1400581 (621011) rnd-1_family-8#Satellite 3 383 (12) m_b106s001i27 164266

  scaffold5|siz    1400211 ACCACAAAGTACTTGGGGATAACCACCAGGTACTAAGTGAT-ATCACCAA 1400259
                                v          v          ii     vi     - i    i 
  rnd-1_family-          3 ACCACCAAGTACTTGGTGATAACCACCGAGTACTTGGTGATAACCACCGA 52

  scaffold5|siz    1400260 GTACTTGGTGATAACAATTGAGTACTTGGTGATAACCACCA-----AGTA 1400304
                                          v ii                     i-----    
  rnd-1_family-         53 GTACTTGGTGATAACCACCGAGTACTTGGTGATAACCACCGAGTACAGTA 102

  scaffold5|siz    1400305 CTTGGTGATGACCACAGAGTACTTGGTGATGACCACAGAGTACTTGGTGA 1400354
                                          v              i     v             
  rnd-1_family-        103 CTTGGTGATGACCACCGAGTACTTGGTGATAACCACCGAGTACTTGGTGA 152

  scaffold5|siz    1400355 TAATTATTGAGTACTTGCTGATAACCACCAATTACTTGGTGATAACCACC 1400404
                              ii ii         v             v                  
  rnd-1_family-        153 TAACCACCGAGTACTTGGTGATAACCACCAAGTACTTGGTGATAACCACC 202

  scaffold5|siz    1400405 GAGTACTTGGTGATAACCACCGAGTACTTGGTGATAACCACCAAGTACTT 1400454
                                                i                            
  rnd-1_family-        203 GAGTACTTGGTGATAACCACCAAGTACTTGGTGATAACCACCAAGTACTT 252

  scaffold5|siz    1400455 GGTGATAACCACCAAGTACTTGGTGATAACCACCAAGTACTTGGT-ATAA 1400503
                                                    -                 i -    
  rnd-1_family-        253 GGTGATAACCACCAAGTACTTGGTG-TAACCACCAAGTACTTGATGATAA 301

  scaffold5|siz    1400504 CCACCCATAACACTTGGT-ACAATCACCAAGTATT--TCATAGTAACT-C 1400549
                             iv --v ii       - i     ii    v  --  v ?  i i - 
  rnd-1_family-        302 CCGGC--GAGTACTTGGTGATAATCATTAAGTCTTTGTCTTNGTGATTGC 349

  scaffold5|siz    1400550 G--CGAGTACTTGGTGATAATCACTAAGTCTTTG 1400581
                           i-- i         ii vvv    i    vi   
  rnd-1_family-        350 AACCAAGTACTTGGCAAGTTTCACCAAGTACTTG 383

Matrix = 20p43g.matrix
Kimura (with divCpGMod) = 11.73
Transitions / transversions = 1.81 (29/16)
Gap_init rate = 0.03 (10 / 370), avg. gap size = 1.60 (16 / 10)

4703 8.06 5.14 0.58 scaffold5|size2025720 1400387 1401048 (620544) rnd-1_family-4#Satellite 254 945 (2) m_b106s001i29 164266

  scaffold5|siz    1400387 TACTTGGTGATAACCACCGAGTACTTGGTGATAACCACCGAGTACTTGGT 1400436
                                                                  i          
  rnd-1_family-        254 TACTTGGTGATAACCACCGAGTACTTGGTGATAACCACCAAGTACTTGGT 303

  scaffold5|siz    1400437 GATAACCACCAAGTACTTGGTGATAACCACCAAGTACTTGGTGATAACCA 1400486
                                                                             
  rnd-1_family-        304 GATAACCACCAAGTACTTGGTGATAACCACCAAGTACTTGGTGATAACCA 353

  scaffold5|siz    1400487 CCAAGTACTTGGT-ATAACCACCCATAACACTTGGTACAATCACCAAGTA 1400535
                                        -         v --ii        i  i         
  rnd-1_family-        354 CCAAGTACTTGGTGATAACCACCAA--GTACTTGGTATAACCACCAAGTA 401

  scaffold5|siz    1400536 TTTCATAGTAACTCGCGAGTACTTGGTGATAATCACTAAGTCTTTGTCTT 1400585
                              v  ii    iv                  i  i              
  rnd-1_family-        402 TTTGATGATAACCGGCGAGTACTTGGTGATAACCATTAAGTCTTTGTCTT 451

  scaffold5|siz    1400586 TGTGAT-GCAACTCGATACTTGATAAGTTTCACCAAGTACTTGGTTTCAC 1400634
                           v     -     ivii      ii                          
  rnd-1_family-        452 GGTGATTGCAACCAAGTACTTGGCAAGTTTCACCAAGTACTTGGTTTCAC 501

  scaffold5|siz    1400635 TT------------------CTATTTGTCCAAGCAAACCATATAGAAA-- 1400664
                             ------------------                   v        --
  rnd-1_family-        502 TTGGTCACTGAAGGATGTCACTATTTGTCCAAGCAAACCCTATAGAAAGA 551

  scaffold5|siz    1400665 -CTGCTTGCTGCAATGCAATATCTGAGTGACTTCCAGTGTGTCCAACCCT 1400713
                           -            i                                ?v? 
  rnd-1_family-        552 TCTGCTTGCTGCAGTGCAATATCTGAGTGACTTCCAGTGTGTCCAANANT 601

  scaffold5|siz    1400714 TGGAAATTCTGGCAAGTGCTGCCACCTCTTACT------ATTTGTTCGCC 1400757
                              i                          i  ------           
  rnd-1_family-        602 TGGGAATTCTGGCAAGTGCTGCCACCTCTTGCTCTTGCCATTTGTTCGCC 651

  scaffold5|siz    1400758 ATCATTATATAAAAATCTGATATGCACAAAGAAGTAGCCCAGTAGTACTT 1400807
                                    --    i ?                                
  rnd-1_family-        652 ATCATTATA--AAAACCNGATATGCACAAAGAAGTAGCCCAGTAGTACTT 699

  scaffold5|siz    1400808 GATGTGGTGTGACTCACAGAGTACCTCATATTCACCACAAAGTACTTGGG 1400857
                                                     v           ?          v
  rnd-1_family-        700 GATGTGGTGTGACTCACAGAGTACCTGATATTCACCACNAAGTACTTGGT 749

  scaffold5|siz    1400858 GATAACAACCAGGTACGTAGTGATA-TAACCATGTACTTGGTGGTAACAA 1400906
                                 v   ii    v i      -iv   iv          i    v 
  rnd-1_family-        750 GATAACCACCGAGTACTTGGTGATAACCACCGAGTACTTGGTGATAACCA 799

  scaffold5|siz    1400907 CTGAGTACTTGGTGATAACCACCAAGTACTTGGAGATGACAAAAGAGTAC 1400956
                            i                     i         v      v v       
  rnd-1_family-        800 CCGAGTACTTGGTGATAACCACCGAGTACTTGGTGATGACCACAGAGTAC 849

  scaffold5|siz    1400957 TTGGTGATGACCACAGAGTCCTTGGTGATAATTACCGAGTACTTGATGAT 1401006
                                   i     v    v           ii            i    
  rnd-1_family-        850 TTGGTGATAACCACCGAGTACTTGGTGATAACCACCGAGTACTTGGTGAT 899

  scaffold5|siz    1401007 GACCACCAAG---TTAGGT-ATAACCACCAAGTACTTGGTGATAAC 1401048
                           i         ---  v   -         i                
  rnd-1_family-        900 AACCACCAAGTACTTTGGTGATAACCACCGAGTACTTGGTGATAAC 945

Matrix = 20p43g.matrix
Kimura (with divCpGMod) = 7.69
Transitions / transversions = 1.65 (33/20)
Gap_init rate = 0.02 (13 / 661), avg. gap size = 2.92 (38 / 13)

5256 6.34 2.36 0.00 scaffold5|size2025720 1401054 1401731 (619861) rnd-1_family-4#Satellite 252 945 (2) m_b106s001i33 164266

  scaffold5|siz    1401054 AGTACTTGGTGATAACCACCAAGTACTTGGTGATAACCACCAAGTACTTG 1401103
                                               i                             
  rnd-1_family-        252 AGTACTTGGTGATAACCACCGAGTACTTGGTGATAACCACCAAGTACTTG 301

  scaffold5|siz    1401104 GTGATATCCACCAATTACTTGGTGATAACCACCAATTACTTGGTGATAAC 1401153
                                 v       v                    v              
  rnd-1_family-        302 GTGATAACCACCAAGTACTTGGTGATAACCACCAAGTACTTGGTGATAAC 351

  scaffold5|siz    1401154 CACCAAGTACTTGTTCATAACCACCAAGTACTTAGTGTAACCGCGAAGTA 1401203
                                        v v                 i  i     i v     
  rnd-1_family-        352 CACCAAGTACTTGGTGATAACCACCAAGTACTTGGTATAACCACCAAGTA 401

  scaffold5|siz    1401204 TTTCATGATAACCGGCAAGTACTTGGTGATAATCATTAAGTCTTTGTCTT 1401253
                              v            i               i                 
  rnd-1_family-        402 TTTGATGATAACCGGCGAGTACTTGGTGATAACCATTAAGTCTTTGTCTT 451

  scaffold5|siz    1401254 TGTGA-TGCAACCAAATACTTGGTAAGTTTCACCAAGTACTTGGTTTCAC 1401302
                           v    -         i       i                          
  rnd-1_family-        452 GGTGATTGCAACCAAGTACTTGGCAAGTTTCACCAAGTACTTGGTTTCAC 501

  scaffold5|siz    1401303 TTGGTCACTGAAGGATGTCACTATTTGTCCAAGCAAACCCTATAGAAAGA 1401352
                                                                             
  rnd-1_family-        502 TTGGTCACTGAAGGATGTCACTATTTGTCCAAGCAAACCCTATAGAAAGA 551

  scaffold5|siz    1401353 TCTGCTTGCTGCAATGCAATATCTGAGTGACTTCCAGTGTGTCCAACACT 1401402
                                        i                                ? ? 
  rnd-1_family-        552 TCTGCTTGCTGCAGTGCAATATCTGAGTGACTTCCAGTGTGTCCAANANT 601

  scaffold5|siz    1401403 TGGGAATTCTGGCAAGTGCTGCCACCTCTAACT------ATTTGTTTGCC 1401446
                                                        vi  ------       i   
  rnd-1_family-        602 TGGGAATTCTGGCAAGTGCTGCCACCTCTTGCTCTTGCCATTTGTTCGCC 651

  scaffold5|siz    1401447 ATCATTATAAAAGCCTGATATGCACAAAGAAGTAGCCC---AGTACTTGA 1401493
                                       i  ?                      ---         
  rnd-1_family-        652 ATCATTATAAAAACCNGATATGCACAAAGAAGTAGCCCAGTAGTACTTGA 701

  scaffold5|siz    1401494 TGTGGTGTGACTCACAGAGTACCTCATATTCACCACAAAGTACTTGGAGA 1401543
                                                   v           ?          v  
  rnd-1_family-        702 TGTGGTGTGACTCACAGAGTACCTGATATTCACCACNAAGTACTTGGTGA 751

  scaffold5|siz    1401544 TAACCACCAGGTACTTAGTGAT-ATCACCAAGTACTTGATGATAACAACT 1401592
                                   ii      i     - i    i        i       v  i
  rnd-1_family-        752 TAACCACCGAGTACTTGGTGATAACCACCGAGTACTTGGTGATAACCACC 801

  scaffold5|siz    1401593 GAGTACTTGGTGATAACCACCAAGTACTTGGTGATGACCACAGAGTCCTT 1401642
                                                i                        v   
  rnd-1_family-        802 GAGTACTTGGTGATAACCACCGAGTACTTGGTGATGACCACAGAGTACTT 851

  scaffold5|siz    1401643 GGTGATAACCACCAAGT--TTGGT-ATAACCACCAAGCACTTGGTGATAT 1401689
                                        i   --     -         i  i           v
  rnd-1_family-        852 GGTGATAACCACCGAGTACTTGGTGATAACCACCGAGTACTTGGTGATAA 901

  scaffold5|siz    1401690 CCACTGAGTAC-TTAGT-ATAACCACCAATTACATGGTGATAAC 1401731
                               ii     -  i  -         i v   v          
  rnd-1_family-        902 CCACCAAGTACTTTGGTGATAACCACCGAGTACTTGGTGATAAC 945

Matrix = 20p43g.matrix
Kimura (with divCpGMod) = 5.23
Transitions / transversions = 1.69 (27/16)
Gap_init rate = 0.01 (8 / 677), avg. gap size = 2.00 (16 / 8)

4878 8.53 2.09 0.29 scaffold5|size2025720 1401660 1402329 (619263) rnd-1_family-4#Satellite 257 938 (9) m_b106s001i36 164266

  scaffold5|siz    1401660 TTGGT-ATAACCACCAAGCACTTGGTGATATCCACTGAGTACTTAGT-AT 1401707
                                -         i  i           v    ii       i  -  
  rnd-1_family-        257 TTGGTGATAACCACCGAGTACTTGGTGATAACCACCAAGTACTTGGTGAT 306

  scaffold5|siz    1401708 AACCACCAATTACATGGTGATAACCACCAATTACATGGTGACAACCACCA 1401757
                                    v   v                v   v      i        
  rnd-1_family-        307 AACCACCAAGTACTTGGTGATAACCACCAAGTACTTGGTGATAACCACCA 356

  scaffold5|siz    1401758 AGTACTTGTTCATAACCACCAAGTACTTAGTGAAACCACCAAGTATTTCA 1401807
                                   v v                 i  iv               v 
  rnd-1_family-        357 AGTACTTGGTGATAACCACCAAGTACTTGGTATAACCACCAAGTATTTGA 406

  scaffold5|siz    1401808 TGATAACCGGCAAGTATTTGGTGCAAATCATTAAGTCTTTGTCTTTGTGA 1401857
                                      i    i      vv  i                 v    
  rnd-1_family-        407 TGATAACCGGCGAGTACTTGGTGATAACCATTAAGTCTTTGTCTTGGTGA 456

  scaffold5|siz    1401858 T-GCAACCAGATACTTGGTAAGTTTCACCAAGTCCTTGGTTTCACTTGGT 1401906
                            -       ii       i              v                
  rnd-1_family-        457 TTGCAACCAAGTACTTGGCAAGTTTCACCAAGTACTTGGTTTCACTTGGT 506

  scaffold5|siz    1401907 CACTGAAGGATGTCACTATTTGTCCAAGCAAACCCTATAGAAAGATCTGC 1401956
                                                                             
  rnd-1_family-        507 CACTGAAGGATGTCACTATTTGTCCAAGCAAACCCTATAGAAAGATCTGC 556

  scaffold5|siz    1401957 TTGCTGCAATGCAATATCTGAGAGACTTCCAGTGTGTCCAACACTTGGGA 1402006
                                   i             v                  ? ?      
  rnd-1_family-        557 TTGCTGCAGTGCAATATCTGAGTGACTTCCAGTGTGTCCAANANTTGGGA 606

  scaffold5|siz    1402007 ATTCTGGCAAGTGCTGCCACCTCTTGCT------ATTTGTTCGCCATCAT 1402050
                                                       ------               -
  rnd-1_family-        607 ATTCTGGCAAGTGCTGCCACCTCTTGCTCTTGCCATTTGTTCGCCATCA- 655

  scaffold5|siz    1402051 TTTAAAAAAACCTGATATGCACAAAGAAATAGCCCAGTAGTACTTGATGT 1402100
                           -   v       ?               i                     
  rnd-1_family-        656 -TTATAAAAACCNGATATGCACAAAGAAGTAGCCCAGTAGTACTTGATGT 704

  scaffold5|siz    1402101 GGTGTGACTCACAGGGTACCTGATATTCATCACAAAGTACTTGGGGATAA 1402150
                                         i              i   ?          v     
  rnd-1_family-        705 GGTGTGACTCACAGAGTACCTGATATTCACCACNAAGTACTTGGTGATAA 754

  scaffold5|siz    1402151 CTACCAGGTACTTTGTGAT-ATCACCAAGTACTTGGTGAAAACAACTGAG 1402199
                            i   ii      v     - i    i            v   v  i   
  rnd-1_family-        755 CCACCGAGTACTTGGTGATAACCACCGAGTACTTGGTGATAACCACCGAG 804

  scaffold5|siz    1402200 TACTTGGTGATAACCACCAAGTACTTGGTGATGACCACAGAGTACTTGGT 1402249
                                             i                               
  rnd-1_family-        805 TACTTGGTGATAACCACCGAGTACTTGGTGATGACCACAGAGTACTTGGT 854

  scaffold5|siz    1402250 GATCACGACTGAGTCCTTGGTGATAATTACCAAGTACTTGATGATAACCA 1402299
                              v  v  i    v           ii   i        i         
  rnd-1_family-        855 GATAACCACCGAGTACTTGGTGATAACCACCGAGTACTTGGTGATAACCA 904

  scaffold5|siz    1402300 CCAAG---TTCGGTT-TAACAATCAAGTACTTGG 1402329
                                ---  i   v-    v i i         
  rnd-1_family-        905 CCAAGTACTTTGGTGATAACCACCGAGTACTTGG 938

Matrix = 20p43g.matrix
Kimura (with divCpGMod) = 7.77
Transitions / transversions = 1.38 (33/24)
Gap_init rate = 0.01 (9 / 669), avg. gap size = 1.78 (16 / 9)


1875 16.02 4.86 2.11 scaffold5|size2025720 1400801 1401170 (620422) rnd-1_family-8#Satellite 10 389 (6) m_b106s001i30 164265

  scaffold5|siz    1400801 AGTACTTGATGTGGTGTGACTCACAGAGTACCTCATATTCACCACAAAGT 1400850
                                   i  ----i i  -   v      i vi iv v     vi   
  rnd-1_family-         10 AGTACTTGGTG----ATAAC-CACCGAGTACTTGGTGATAACCACCGAGT 54

  scaffold5|siz    1400851 ACTTGGGGATAACAACCAGGTACGTAGTGATATAACCAT--------GTA 1400892
                                 v      v   ii    v i   --       i--------   
  rnd-1_family-         55 ACTTGGTGATAACCACCGAGTACTTGGTG--ATAACCACCGAGTACAGTA 102

  scaffold5|siz    1400893 CTTGGTGGTAACAACTGAGTACTTGGTGATAACCACCAAGTACTTGGAGA 1400942
                                  i i  v  i                     i         v  
  rnd-1_family-        103 CTTGGTGATGACCACCGAGTACTTGGTGATAACCACCGAGTACTTGGTGA 152

  scaffold5|siz    1400943 TGACAAAAGAGTACTTGGTGATGACCACAGAGTCCTTGGTGATAATTACC 1400992
                            i  v vv              i     vi   v           ii   
  rnd-1_family-        153 TAACCACCGAGTACTTGGTGATAACCACCAAGTACTTGGTGATAACCACC 202

  scaffold5|siz    1400993 GAGTACTTGATGATGACCACCAAGT--TAGGT-ATAACCACCAAGTACTT 1401039
                                    i    i          -- v   -                 
  rnd-1_family-        203 GAGTACTTGGTGATAACCACCAAGTACTTGGTGATAACCACCAAGTACTT 252

  scaffold5|siz    1401040 GGTGATAACCACCGAGTACTTGGTGATAACCACCAAGTACTTGGTGATAA 1401089
                                        i           -                 i      
  rnd-1_family-        253 GGTGATAACCACCAAGTACTTGGTG-TAACCACCAAGTACTTGATGATAA 301

  scaffold5|siz    1401090 CCACCAAGTACTTGGTGATATCCACCAA----TTA-CTTGGTGATAACCA 1401134
                             iv i              vi  ii  ----  i-   ?     vi v 
  rnd-1_family-        302 CCGGCGAGTACTTGGTGATAATCATTAAGTCTTTGTCTTNGTGATTGCAA 351

  scaffold5|siz    1401135 CCAATTACTTGGTGATAACCACCAAGTACTTG--TTCA 1401170
                               v       ii vvvi             --    
  rnd-1_family-        352 CCAAGTACTTGGCAAGTTTCACCAAGTACTTGGTTTCA 389

Matrix = 20p43g.matrix
Kimura (with divCpGMod) = 16.31
Transitions / transversions = 1.42 (34/24)
Gap_init rate = 0.04 (14 / 369), avg. gap size = 1.86 (26 / 14)

2148 11.74 4.10 6.01 scaffold5|size2025720 1400841 1401230 (620362) rnd-1_family-8#Satellite 3 385 (10) m_b106s001i31 164265

  scaffold5|siz    1400841 ACCACAAAGTACTTGGGGATAACAACCAGGTACGTAGTGATA-TAACCAT 1400889
                                v          v      v   ii    v i      -iv   iv
  rnd-1_family-          3 ACCACCAAGTACTTGGTGATAACCACCGAGTACTTGGTGATAACCACCGA 52

  scaffold5|siz    1400890 GTACTTGGTGGTAACAACTGAGTACTTGGTGATAACCACCAAGTACTTGG 1400939
                                     i    v  i                     i     ----
  rnd-1_family-         53 GTACTTGGTGATAACCACCGAGTACTTGGTGATAACCACCGAGTAC---- 98

  scaffold5|siz    1400940 AGATGACAAAAGAGTACTTGGTGATGACCACAGAGTCCTTGGTGATAATT 1400989
                           ------------                   v    v           ii
  rnd-1_family-         99 ------------AGTACTTGGTGATGACCACCGAGTACTTGGTGATAACC 136

  scaffold5|siz    1400990 ACCGAGTACTTGATGATGACCACCAAGT--TAGGT-ATAACCACCAAGTA 1401036
                                       i    i      i   -- v   -              
  rnd-1_family-        137 ACCGAGTACTTGGTGATAACCACCGAGTACTTGGTGATAACCACCAAGTA 186

  scaffold5|siz    1401037 CTTGGTGATAACCACCGAGTACTTGGTGATAACCACCAAGTACTTGGTGA 1401086
                                                                             
  rnd-1_family-        187 CTTGGTGATAACCACCGAGTACTTGGTGATAACCACCAAGTACTTGGTGA 236

  scaffold5|siz    1401087 TAACCACCAAGTACTTGGTGATATCCACCAATTACTTGGTGATAACCACC 1401136
                                                  v       v         -        
  rnd-1_family-        237 TAACCACCAAGTACTTGGTGATAACCACCAAGTACTTGGTG-TAACCACC 285

  scaffold5|siz    1401137 AATTACTTGGTGATAACCACCAAGTACTTGTTCATAACCACCAAGTA--- 1401183
                             v      i        iv i        v v    i  ii    v---
  rnd-1_family-        286 AAGTACTTGATGATAACCGGCGAGTACTTGGTGATAATCATTAAGTCTTT 335

  scaffold5|siz    1401184 --CTTAG----TGTAACCGCGAAGTATTTCATGATAA---CCGGCAAGTA 1401224
                           --   ? ----  i    ---     i ---  ii  ---i iv      
  rnd-1_family-        336 GTCTTNGTGATTGCAACC---AAGTACT---TGGCAAGTTTCACCAAGTA 379

  scaffold5|siz    1401225 CTTGGT 1401230
                                 
  rnd-1_family-        380 CTTGGT 385

Matrix = 20p43g.matrix
Kimura (with divCpGMod) = 10.79
Transitions / transversions = 1.39 (25/18)
Gap_init rate = 0.08 (30 / 389), avg. gap size = 1.30 (39 / 30)

2902 7.77 2.33 0.00 scaffold5|size2025720 1400922 1401307 (620285) rnd-1_family-8#Satellite 1 395 (0) m_b106s001i32 164265

  scaffold5|siz    1400922 TAACCACCAAGTACTTGGAGATGACAAAAGAGTACTTGGTGATGACCACA 1400971
                                             v   i  v vv              i     v
  rnd-1_family-          1 TAACCACCAAGTACTTGGTGATAACCACCGAGTACTTGGTGATAACCACC 50

  scaffold5|siz    1400972 GAGTCCTTGGTGATAATTACCGAGTACTTGATGATGACCACCAAGT---- 1401017
                               v           ii            i    i      i   ----
  rnd-1_family-         51 GAGTACTTGGTGATAACCACCGAGTACTTGGTGATAACCACCGAGTACAG 100

  scaffold5|siz    1401018 TA---GGT-ATAACCACCAAGTACTTGGTGATAACCACCGAGTACTTGGT 1401063
                             ---   -  i      i                               
  rnd-1_family-        101 TACTTGGTGATGACCACCGAGTACTTGGTGATAACCACCGAGTACTTGGT 150

  scaffold5|siz    1401064 GATAACCACCAAGTACTTGGTGATAACCACCAAGTACTTGGTGATATCCA 1401113
                                     i                                   v   
  rnd-1_family-        151 GATAACCACCGAGTACTTGGTGATAACCACCAAGTACTTGGTGATAACCA 200

  scaffold5|siz    1401114 CCAATTACTTGGTGATAACCACCAATTACTTGGTGATAACCACCAAGTAC 1401163
                             i v                    v                        
  rnd-1_family-        201 CCGAGTACTTGGTGATAACCACCAAGTACTTGGTGATAACCACCAAGTAC 250

  scaffold5|siz    1401164 TTGTTCATAACCACCAAGTACTTAGTGTAACCGCGAAGTATTTCATGATA 1401213
                              v v                 i        i v     i  v      
  rnd-1_family-        251 TTGGTGATAACCACCAAGTACTTGGTGTAACCACCAAGTACTTGATGATA 300

  scaffold5|siz    1401214 ACCGGCAAGTACTTGGTGATAATCATTAAGTCTTTGTCTTTGTGA-TGCA 1401262
                                 i                                 ?    -    
  rnd-1_family-        301 ACCGGCGAGTACTTGGTGATAATCATTAAGTCTTTGTCTTNGTGATTGCA 350

  scaffold5|siz    1401263 ACCAAATACTTGGTAAGTTTCACCAAGTACTTGGTTTCACTTGGT 1401307
                                i       i                               
  rnd-1_family-        351 ACCAAGTACTTGGCAAGTTTCACCAAGTACTTGGTTTCACTTGGT 395

Matrix = 20p43g.matrix
Kimura (with divCpGMod) = 6.94
Transitions / transversions = 1.31 (17/13)
Gap_init rate = 0.01 (4 / 385), avg. gap size = 2.25 (9 / 4)


473 30.17 3.35 4.85 scaffold5|size2025720 1399577 1399785 (621807) C rnd-1_family-4#Satellite (49) 898 693 m_b106s001i22 164266

  scaffold5|siz    1399577 TCACAGAGCACCTGATATTCATGACAAAGTACCTGGTGATAACCACCAAG 1399626
                               vi  i  ii i iv i  v  v      ii    i v i       
C rnd-1_family-        898 TCACCAAGTACTCGGTGGTTATCACCAAGTACTCGGTGGTTATCACCAAG 849

  scaffold5|siz    1399627 TACTGTACTTAGTGATAGCACCGAGTACTTGGTGATAACCACCAAGTACT 1399676
                               v i-- i  v  --    i      i    i v i           
C rnd-1_family-        848 TACTCTG--TGGTCAT--CACCAAGTACTCGGTGGTTATCACCAAGTACT 803

  scaffold5|siz    1399677 TGGTGATGACCACAGAGCATTTGGTGAAAACAACAGAGTCAGAGTACTTG 1399726
                           i    i v i   vi  i i i    ivv iv  -----  -      i 
C rnd-1_family-        802 CGGTGGTTATCACCAAGTACTCGGTGGTTATCAC-----CA-AGTACTCG 759

  scaffold5|siz    1399727 GTGATAACTGACAAGGACTCCATGATAACCACCACGT-TTCCGT--ATAA 1399773
                              i v iiiv    v   i?i  i i vi i  v  -i  i  --i v 
C rnd-1_family-        758 GTGGTTATCACCAAGTACTTNGTGGTGAATATCAGGTACTCTGTGAGTCA 709

  scaffold5|siz    1399774 CA----ACCAAGTACT 1399785
                             ---- i        
C rnd-1_family-        708 CACCACATCAAGTACT 693

Matrix = 20p43g.matrix
Kimura (with divCpGMod) = 35.73
Transitions / transversions = 2.16 (41/19)
Gap_init rate = 0.06 (13 / 208), avg. gap size = 1.31 (17 / 13)

2275 11.41 3.33 3.33 scaffold5|size2025720 1399600 1399989 (621603) rnd-1_family-8#Satellite 6 395 (0) m_b106s001i24 164266

  scaffold5|siz    1399600 ACAAAGTACCTGGTGATAACCACCAAGTACTGTACTTAGTGATAGC-ACC 1399648
                             v      i              i      ----- i      i -   
  rnd-1_family-          6 ACCAAGTACTTGGTGATAACCACCGAGTACT-----TGGTGATAACCACC 50

  scaffold5|siz    1399649 GAGTACTTGGTGATAACCACCAAGTACTTGGTGATGACCACAGAGCAT-- 1399696
                                                i             i     v   i i--
  rnd-1_family-         51 GAGTACTTGGTGATAACCACCGAGTACTTGGTGATAACCACCGAGTACAG 100

  scaffold5|siz    1399697 ---TTGGTGAAAACAACAGAGTCAGAGTACTTGGTGATAACTGACAAGGA 1399743
                           ---       vi  v  ----- -                 iiv i  v 
  rnd-1_family-        101 TACTTGGTGATGACCAC-----C-GAGTACTTGGTGATAACCACCGAGTA 144

  scaffold5|siz    1399744 CTCCATGATAACCACCACGT-TTCCGT-ATAACAACCAAGTACTTGGT-A 1399790
                             ivi           iv  -i iv  -     v              - 
  rnd-1_family-        145 CTTGGTGATAACCACCGAGTACTTGGTGATAACCACCAAGTACTTGGTGA 194

  scaffold5|siz    1399791 TAACCACCAAGTACTTGGT-ATAACCACCAAGTACTTGGT-ATAACCACC 1399838
                                   i          -                    -         
  rnd-1_family-        195 TAACCACCGAGTACTTGGTGATAACCACCAAGTACTTGGTGATAACCACC 244

  scaffold5|siz    1399839 AAGTACTTGGTGATAATCACCTATAACACTTGGTATAACCACCAAGTATT 1399888
                                           i    - - ii       i             i 
  rnd-1_family-        245 AAGTACTTGGTGATAACCACC-A-AGTACTTGGTGTAACCACCAAGTACT 292

  scaffold5|siz    1399889 TCATAGTAACTCGCGAGTACTTGGTGATAATCATTAAGTCTTTGTCTTTG 1399938
                            v  ii    iv                                    ? 
  rnd-1_family-        293 TGATGATAACCGGCGAGTACTTGGTGATAATCATTAAGTCTTTGTCTTNG 342

  scaffold5|siz    1399939 TGA-TGCAACCAAATACTTGGCAAGCTTCACCAAAT-CTTGATTTCATTT 1399986
                              -         i           i        i -    i     i  
  rnd-1_family-        343 TGATTGCAACCAAGTACTTGGCAAGTTTCACCAAGTACTTGGTTTCACTT 392

  scaffold5|siz    1399987 GGT 1399989
                              
  rnd-1_family-        393 GGT 395

Matrix = 20p43g.matrix
Kimura (with divCpGMod) = 10.85
Transitions / transversions = 2.58 (31/12)
Gap_init rate = 0.06 (23 / 389), avg. gap size = 1.13 (26 / 23)

4963 7.75 2.18 0.57 scaffold5|size2025720 1399735 1400421 (621171) rnd-1_family-4#Satellite 248 945 (2) m_b106s001i25 164266

  scaffold5|siz    1399735 TGACAAGGACTCCATGATAACCACCACGT-TTCCGT-ATAACAACCAAGT 1399782
                                - v   ivi           iv  -i iv  -     v       
  rnd-1_family-        248 TGACA-GTACTTGGTGATAACCACCGAGTACTTGGTGATAACCACCAAGT 296

  scaffold5|siz    1399783 ACTTGGT-ATAACCACCAAGTACTTGGT-ATAACCACCAAGTACTTGGT- 1399829
                                  -                    -                    -
  rnd-1_family-        297 ACTTGGTGATAACCACCAAGTACTTGGTGATAACCACCAAGTACTTGGTG 346

  scaffold5|siz    1399830 ATAACCACCAAGTACTTGGTGATAATCACCTATAACACTTGGTATAACCA 1399879
                                                    i    - - ii              
  rnd-1_family-        347 ATAACCACCAAGTACTTGGTGATAACCACC-A-AGTACTTGGTATAACCA 394

  scaffold5|siz    1399880 CCAAGTATTTCATAGTAACTCGCGAGTACTTGGTGATAATCATTAAGTCT 1399929
                                     v  ii    iv                  i          
  rnd-1_family-        395 CCAAGTATTTGATGATAACCGGCGAGTACTTGGTGATAACCATTAAGTCT 444

  scaffold5|siz    1399930 TTGTCTTTGTGAT-GCAACCAAATACTTGGCAAGCTTCACCAAAT-CTTG 1399977
                                  v     -        i           i        i -    
  rnd-1_family-        445 TTGTCTTGGTGATTGCAACCAAGTACTTGGCAAGTTTCACCAAGTACTTG 494

  scaffold5|siz    1399978 ATTTCATTTGGTCACTGAAGGATGTCACTATTTGTCCAAGCAAACCATAT 1400027
                           i     i                                       v   
  rnd-1_family-        495 GTTTCACTTGGTCACTGAAGGATGTCACTATTTGTCCAAGCAAACCCTAT 544

  scaffold5|siz    1400028 AGAAAGATCTGCTTGCTGCAATGCAATATCTGAGTGACTTCGAGTGTGTC 1400077
                                               i                    v        
  rnd-1_family-        545 AGAAAGATCTGCTTGCTGCAGTGCAATATCTGAGTGACTTCCAGTGTGTC 594

  scaffold5|siz    1400078 CAACACTTGGAAATTCTGGCAAGTGCTGCCACCTCATGCT------ATTT 1400121
                              ? ?    i                        v    ------    
  rnd-1_family-        595 CAANANTTGGGAATTCTGGCAAGTGCTGCCACCTCTTGCTCTTGCCATTT 644

  scaffold5|siz    1400122 GTTAGCCATCATTACAAAAAACCTGATATGCACAAAGAAGTAGCCCAATA 1400171
                              v          i-       ?                       i  
  rnd-1_family-        645 GTTCGCCATCATTAT-AAAAACCNGATATGCACAAAGAAGTAGCCCAGTA 693

  scaffold5|siz    1400172 GTACTTGATGTGGTGTGACTCACAGAGTACCTCATATTCACCACAAAGTA 1400221
                                                           v           ?     
  rnd-1_family-        694 GTACTTGATGTGGTGTGACTCACAGAGTACCTGATATTCACCACNAAGTA 743

  scaffold5|siz    1400222 CTTGGGGATAACCACCAGGTACTAAGTGAT-ATCACCAAGTACTTGGTGA 1400270
                                v          ii     vi     - i    i            
  rnd-1_family-        744 CTTGGTGATAACCACCGAGTACTTGGTGATAACCACCGAGTACTTGGTGA 793

  scaffold5|siz    1400271 TAACAATTGAGTACTTGGTGATAACCACCAAGTACTTGGTGATGACCACA 1400320
                               v ii                     i                    
  rnd-1_family-        794 TAACCACCGAGTACTTGGTGATAACCACCGAGTACTTGGTGATGACCACA 843

  scaffold5|siz    1400321 GAGTACTTGGTGATGACCACAGAGTACTTGGTGATAATTATTGAGTACTT 1400370
                                         i     v                ii ii        
  rnd-1_family-        844 GAGTACTTGGTGATAACCACCGAGTACTTGGTGATAACCACCGAGTACTT 893

  scaffold5|siz    1400371 GCTGATAACCACCAATTAC-TTGGTGATAACCACCGAGTACTTGGTGATA 1400419
                            v             v   -                              
  rnd-1_family-        894 GGTGATAACCACCAAGTACTTTGGTGATAACCACCGAGTACTTGGTGATA 943

  scaffold5|siz    1400420 AC 1400421
                             
  rnd-1_family-        944 AC 945

Matrix = 20p43g.matrix
Kimura (with divCpGMod) = 7.24
Transitions / transversions = 1.79 (34/19)
Gap_init rate = 0.02 (14 / 686), avg. gap size = 1.36 (19 / 14)

2022 14.52 4.08 2.68 scaffold5|size2025720 1400171 1400538 (621054) rnd-1_family-8#Satellite 10 382 (13) m_b106s001i26 164266

  scaffold5|siz    1400171 AGTACTTGATGTGGTGTGACTCACAGAGTACCTCATATTCACCACAAAGT 1400220
                                   i  ----i i  -   v      i vi iv v     vi   
  rnd-1_family-         10 AGTACTTGGTG----ATAAC-CACCGAGTACTTGGTGATAACCACCGAGT 54

  scaffold5|siz    1400221 ACTTGGGGATAACCACCAGGTACTAAGTGATA-TCACCAAGTA-----CT 1400264
                                 v          ii     vi      -i    i    -----  
  rnd-1_family-         55 ACTTGGTGATAACCACCGAGTACTTGGTGATAACCACCGAGTACAGTACT 104

  scaffold5|siz    1400265 TGGTGATAACAATTGAGTACTTGGTGATAACCACCAAGTACTTGGTGATG 1400314
                                  i  v ii                     i             i
  rnd-1_family-        105 TGGTGATGACCACCGAGTACTTGGTGATAACCACCGAGTACTTGGTGATA 154

  scaffold5|siz    1400315 ACCACAGAGTACTTGGTGATGACCACAGAGTACTTGGTGATAATTATTGA 1400364
                                v              i     vi               ii ii  
  rnd-1_family-        155 ACCACCGAGTACTTGGTGATAACCACCAAGTACTTGGTGATAACCACCGA 204

  scaffold5|siz    1400365 GTACTTGCTGATAACCACCAATTACTTGGTGATAACCACCGAGTACTTGG 1400414
                                  v             v                  i         
  rnd-1_family-        205 GTACTTGGTGATAACCACCAAGTACTTGGTGATAACCACCAAGTACTTGG 254

  scaffold5|siz    1400415 TGATAACCACCGAGTACTTGGTGATAACCACCAAGTACTTGGTGATAACC 1400464
                                      i           -                 i        
  rnd-1_family-        255 TGATAACCACCAAGTACTTGGTG-TAACCACCAAGTACTTGATGATAACC 303

  scaffold5|siz    1400465 ACCAAGTACTTGGTGATAACCACCAAGTACTTGGT----ATAAC--CACC 1400508
                           iv i               i  ii    -   v  ----i i i--  v 
  rnd-1_family-        304 GGCGAGTACTTGGTGATAATCATTAAGT-CTTTGTCTTNGTGATTGCAAC 352

  scaffold5|siz    1400509 CATAACACTTGGTACAA---TCACCAAGTATTT 1400538
                             - ii      --   ---          i  
  rnd-1_family-        353 CA-AGTACTTGG--CAAGTTTCACCAAGTACTT 382

Matrix = 20p43g.matrix
Kimura (with divCpGMod) = 13.87
Transitions / transversions = 2.47 (37/15)
Gap_init rate = 0.04 (15 / 367), avg. gap size = 1.67 (25 / 15)

2301 12.23 3.50 0.79 scaffold5|size2025720 1400211 1400581 (621011) rnd-1_family-8#Satellite 3 383 (12) m_b106s001i27 164266

  scaffold5|siz    1400211 ACCACAAAGTACTTGGGGATAACCACCAGGTACTAAGTGAT-ATCACCAA 1400259
                                v          v          ii     vi     - i    i 
  rnd-1_family-          3 ACCACCAAGTACTTGGTGATAACCACCGAGTACTTGGTGATAACCACCGA 52

  scaffold5|siz    1400260 GTACTTGGTGATAACAATTGAGTACTTGGTGATAACCACCA-----AGTA 1400304
                                          v ii                     i-----    
  rnd-1_family-         53 GTACTTGGTGATAACCACCGAGTACTTGGTGATAACCACCGAGTACAGTA 102

  scaffold5|siz    1400305 CTTGGTGATGACCACAGAGTACTTGGTGATGACCACAGAGTACTTGGTGA 1400354
                                          v              i     v             
  rnd-1_family-        103 CTTGGTGATGACCACCGAGTACTTGGTGATAACCACCGAGTACTTGGTGA 152

  scaffold5|siz    1400355 TAATTATTGAGTACTTGCTGATAACCACCAATTACTTGGTGATAACCACC 1400404
                              ii ii         v             v                  
  rnd-1_family-        153 TAACCACCGAGTACTTGGTGATAACCACCAAGTACTTGGTGATAACCACC 202

  scaffold5|siz    1400405 GAGTACTTGGTGATAACCACCGAGTACTTGGTGATAACCACCAAGTACTT 1400454
                                                i                            
  rnd-1_family-        203 GAGTACTTGGTGATAACCACCAAGTACTTGGTGATAACCACCAAGTACTT 252

  scaffold5|siz    1400455 GGTGATAACCACCAAGTACTTGGTGATAACCACCAAGTACTTGGT-ATAA 1400503
                                                    -                 i -    
  rnd-1_family-        253 GGTGATAACCACCAAGTACTTGGTG-TAACCACCAAGTACTTGATGATAA 301

  scaffold5|siz    1400504 CCACCCATAACACTTGGT-ACAATCACCAAGTATT--TCATAGTAACT-C 1400549
                             iv --v ii       - i     ii    v  --  v ?  i i - 
  rnd-1_family-        302 CCGGC--GAGTACTTGGTGATAATCATTAAGTCTTTGTCTTNGTGATTGC 349

  scaffold5|siz    1400550 G--CGAGTACTTGGTGATAATCACTAAGTCTTTG 1400581
                           i-- i         ii vvv    i    vi   
  rnd-1_family-        350 AACCAAGTACTTGGCAAGTTTCACCAAGTACTTG 383

Matrix = 20p43g.matrix
Kimura (with divCpGMod) = 11.73
Transitions / transversions = 1.81 (29/16)
Gap_init rate = 0.03 (10 / 370), avg. gap size = 1.60 (16 / 10)

4703 8.06 5.14 0.58 scaffold5|size2025720 1400387 1401048 (620544) rnd-1_family-4#Satellite 254 945 (2) m_b106s001i29 164266

  scaffold5|siz    1400387 TACTTGGTGATAACCACCGAGTACTTGGTGATAACCACCGAGTACTTGGT 1400436
                                                                  i          
  rnd-1_family-        254 TACTTGGTGATAACCACCGAGTACTTGGTGATAACCACCAAGTACTTGGT 303

  scaffold5|siz    1400437 GATAACCACCAAGTACTTGGTGATAACCACCAAGTACTTGGTGATAACCA 1400486
                                                                             
  rnd-1_family-        304 GATAACCACCAAGTACTTGGTGATAACCACCAAGTACTTGGTGATAACCA 353

  scaffold5|siz    1400487 CCAAGTACTTGGT-ATAACCACCCATAACACTTGGTACAATCACCAAGTA 1400535
                                        -         v --ii        i  i         
  rnd-1_family-        354 CCAAGTACTTGGTGATAACCACCAA--GTACTTGGTATAACCACCAAGTA 401

  scaffold5|siz    1400536 TTTCATAGTAACTCGCGAGTACTTGGTGATAATCACTAAGTCTTTGTCTT 1400585
                              v  ii    iv                  i  i              
  rnd-1_family-        402 TTTGATGATAACCGGCGAGTACTTGGTGATAACCATTAAGTCTTTGTCTT 451

  scaffold5|siz    1400586 TGTGAT-GCAACTCGATACTTGATAAGTTTCACCAAGTACTTGGTTTCAC 1400634
                           v     -     ivii      ii                          
  rnd-1_family-        452 GGTGATTGCAACCAAGTACTTGGCAAGTTTCACCAAGTACTTGGTTTCAC 501

  scaffold5|siz    1400635 TT------------------CTATTTGTCCAAGCAAACCATATAGAAA-- 1400664
                             ------------------                   v        --
  rnd-1_family-        502 TTGGTCACTGAAGGATGTCACTATTTGTCCAAGCAAACCCTATAGAAAGA 551

  scaffold5|siz    1400665 -CTGCTTGCTGCAATGCAATATCTGAGTGACTTCCAGTGTGTCCAACCCT 1400713
                           -            i                                ?v? 
  rnd-1_family-        552 TCTGCTTGCTGCAGTGCAATATCTGAGTGACTTCCAGTGTGTCCAANANT 601

  scaffold5|siz    1400714 TGGAAATTCTGGCAAGTGCTGCCACCTCTTACT------ATTTGTTCGCC 1400757
                              i                          i  ------           
  rnd-1_family-        602 TGGGAATTCTGGCAAGTGCTGCCACCTCTTGCTCTTGCCATTTGTTCGCC 651

  scaffold5|siz    1400758 ATCATTATATAAAAATCTGATATGCACAAAGAAGTAGCCCAGTAGTACTT 1400807
                                    --    i ?                                
  rnd-1_family-        652 ATCATTATA--AAAACCNGATATGCACAAAGAAGTAGCCCAGTAGTACTT 699

  scaffold5|siz    1400808 GATGTGGTGTGACTCACAGAGTACCTCATATTCACCACAAAGTACTTGGG 1400857
                                                     v           ?          v
  rnd-1_family-        700 GATGTGGTGTGACTCACAGAGTACCTGATATTCACCACNAAGTACTTGGT 749

  scaffold5|siz    1400858 GATAACAACCAGGTACGTAGTGATA-TAACCATGTACTTGGTGGTAACAA 1400906
                                 v   ii    v i      -iv   iv          i    v 
  rnd-1_family-        750 GATAACCACCGAGTACTTGGTGATAACCACCGAGTACTTGGTGATAACCA 799

  scaffold5|siz    1400907 CTGAGTACTTGGTGATAACCACCAAGTACTTGGAGATGACAAAAGAGTAC 1400956
                            i                     i         v      v v       
  rnd-1_family-        800 CCGAGTACTTGGTGATAACCACCGAGTACTTGGTGATGACCACAGAGTAC 849

  scaffold5|siz    1400957 TTGGTGATGACCACAGAGTCCTTGGTGATAATTACCGAGTACTTGATGAT 1401006
                                   i     v    v           ii            i    
  rnd-1_family-        850 TTGGTGATAACCACCGAGTACTTGGTGATAACCACCGAGTACTTGGTGAT 899

  scaffold5|siz    1401007 GACCACCAAG---TTAGGT-ATAACCACCAAGTACTTGGTGATAAC 1401048
                           i         ---  v   -         i                
  rnd-1_family-        900 AACCACCAAGTACTTTGGTGATAACCACCGAGTACTTGGTGATAAC 945

Matrix = 20p43g.matrix
Kimura (with divCpGMod) = 7.69
Transitions / transversions = 1.65 (33/20)
Gap_init rate = 0.02 (13 / 661), avg. gap size = 2.92 (38 / 13)

5256 6.34 2.36 0.00 scaffold5|size2025720 1401054 1401731 (619861) rnd-1_family-4#Satellite 252 945 (2) m_b106s001i33 164266

  scaffold5|siz    1401054 AGTACTTGGTGATAACCACCAAGTACTTGGTGATAACCACCAAGTACTTG 1401103
                                               i                             
  rnd-1_family-        252 AGTACTTGGTGATAACCACCGAGTACTTGGTGATAACCACCAAGTACTTG 301

  scaffold5|siz    1401104 GTGATATCCACCAATTACTTGGTGATAACCACCAATTACTTGGTGATAAC 1401153
                                 v       v                    v              
  rnd-1_family-        302 GTGATAACCACCAAGTACTTGGTGATAACCACCAAGTACTTGGTGATAAC 351

  scaffold5|siz    1401154 CACCAAGTACTTGTTCATAACCACCAAGTACTTAGTGTAACCGCGAAGTA 1401203
                                        v v                 i  i     i v     
  rnd-1_family-        352 CACCAAGTACTTGGTGATAACCACCAAGTACTTGGTATAACCACCAAGTA 401

  scaffold5|siz    1401204 TTTCATGATAACCGGCAAGTACTTGGTGATAATCATTAAGTCTTTGTCTT 1401253
                              v            i               i                 
  rnd-1_family-        402 TTTGATGATAACCGGCGAGTACTTGGTGATAACCATTAAGTCTTTGTCTT 451

  scaffold5|siz    1401254 TGTGA-TGCAACCAAATACTTGGTAAGTTTCACCAAGTACTTGGTTTCAC 1401302
                           v    -         i       i                          
  rnd-1_family-        452 GGTGATTGCAACCAAGTACTTGGCAAGTTTCACCAAGTACTTGGTTTCAC 501

  scaffold5|siz    1401303 TTGGTCACTGAAGGATGTCACTATTTGTCCAAGCAAACCCTATAGAAAGA 1401352
                                                                             
  rnd-1_family-        502 TTGGTCACTGAAGGATGTCACTATTTGTCCAAGCAAACCCTATAGAAAGA 551

  scaffold5|siz    1401353 TCTGCTTGCTGCAATGCAATATCTGAGTGACTTCCAGTGTGTCCAACACT 1401402
                                        i                                ? ? 
  rnd-1_family-        552 TCTGCTTGCTGCAGTGCAATATCTGAGTGACTTCCAGTGTGTCCAANANT 601

  scaffold5|siz    1401403 TGGGAATTCTGGCAAGTGCTGCCACCTCTAACT------ATTTGTTTGCC 1401446
                                                        vi  ------       i   
  rnd-1_family-        602 TGGGAATTCTGGCAAGTGCTGCCACCTCTTGCTCTTGCCATTTGTTCGCC 651

  scaffold5|siz    1401447 ATCATTATAAAAGCCTGATATGCACAAAGAAGTAGCCC---AGTACTTGA 1401493
                                       i  ?                      ---         
  rnd-1_family-        652 ATCATTATAAAAACCNGATATGCACAAAGAAGTAGCCCAGTAGTACTTGA 701

  scaffold5|siz    1401494 TGTGGTGTGACTCACAGAGTACCTCATATTCACCACAAAGTACTTGGAGA 1401543
                                                   v           ?          v  
  rnd-1_family-        702 TGTGGTGTGACTCACAGAGTACCTGATATTCACCACNAAGTACTTGGTGA 751

  scaffold5|siz    1401544 TAACCACCAGGTACTTAGTGAT-ATCACCAAGTACTTGATGATAACAACT 1401592
                                   ii      i     - i    i        i       v  i
  rnd-1_family-        752 TAACCACCGAGTACTTGGTGATAACCACCGAGTACTTGGTGATAACCACC 801

  scaffold5|siz    1401593 GAGTACTTGGTGATAACCACCAAGTACTTGGTGATGACCACAGAGTCCTT 1401642
                                                i                        v   
  rnd-1_family-        802 GAGTACTTGGTGATAACCACCGAGTACTTGGTGATGACCACAGAGTACTT 851

  scaffold5|siz    1401643 GGTGATAACCACCAAGT--TTGGT-ATAACCACCAAGCACTTGGTGATAT 1401689
                                        i   --     -         i  i           v
  rnd-1_family-        852 GGTGATAACCACCGAGTACTTGGTGATAACCACCGAGTACTTGGTGATAA 901

  scaffold5|siz    1401690 CCACTGAGTAC-TTAGT-ATAACCACCAATTACATGGTGATAAC 1401731
                               ii     -  i  -         i v   v          
  rnd-1_family-        902 CCACCAAGTACTTTGGTGATAACCACCGAGTACTTGGTGATAAC 945

Matrix = 20p43g.matrix
Kimura (with divCpGMod) = 5.23
Transitions / transversions = 1.69 (27/16)
Gap_init rate = 0.01 (8 / 677), avg. gap size = 2.00 (16 / 8)

4878 8.53 2.09 0.29 scaffold5|size2025720 1401660 1402329 (619263) rnd-1_family-4#Satellite 257 938 (9) m_b106s001i36 164266

  scaffold5|siz    1401660 TTGGT-ATAACCACCAAGCACTTGGTGATATCCACTGAGTACTTAGT-AT 1401707
                                -         i  i           v    ii       i  -  
  rnd-1_family-        257 TTGGTGATAACCACCGAGTACTTGGTGATAACCACCAAGTACTTGGTGAT 306

  scaffold5|siz    1401708 AACCACCAATTACATGGTGATAACCACCAATTACATGGTGACAACCACCA 1401757
                                    v   v                v   v      i        
  rnd-1_family-        307 AACCACCAAGTACTTGGTGATAACCACCAAGTACTTGGTGATAACCACCA 356

  scaffold5|siz    1401758 AGTACTTGTTCATAACCACCAAGTACTTAGTGAAACCACCAAGTATTTCA 1401807
                                   v v                 i  iv               v 
  rnd-1_family-        357 AGTACTTGGTGATAACCACCAAGTACTTGGTATAACCACCAAGTATTTGA 406

  scaffold5|siz    1401808 TGATAACCGGCAAGTATTTGGTGCAAATCATTAAGTCTTTGTCTTTGTGA 1401857
                                      i    i      vv  i                 v    
  rnd-1_family-        407 TGATAACCGGCGAGTACTTGGTGATAACCATTAAGTCTTTGTCTTGGTGA 456

  scaffold5|siz    1401858 T-GCAACCAGATACTTGGTAAGTTTCACCAAGTCCTTGGTTTCACTTGGT 1401906
                            -       ii       i              v                
  rnd-1_family-        457 TTGCAACCAAGTACTTGGCAAGTTTCACCAAGTACTTGGTTTCACTTGGT 506

  scaffold5|siz    1401907 CACTGAAGGATGTCACTATTTGTCCAAGCAAACCCTATAGAAAGATCTGC 1401956
                                                                             
  rnd-1_family-        507 CACTGAAGGATGTCACTATTTGTCCAAGCAAACCCTATAGAAAGATCTGC 556

  scaffold5|siz    1401957 TTGCTGCAATGCAATATCTGAGAGACTTCCAGTGTGTCCAACACTTGGGA 1402006
                                   i             v                  ? ?      
  rnd-1_family-        557 TTGCTGCAGTGCAATATCTGAGTGACTTCCAGTGTGTCCAANANTTGGGA 606

  scaffold5|siz    1402007 ATTCTGGCAAGTGCTGCCACCTCTTGCT------ATTTGTTCGCCATCAT 1402050
                                                       ------               -
  rnd-1_family-        607 ATTCTGGCAAGTGCTGCCACCTCTTGCTCTTGCCATTTGTTCGCCATCA- 655

  scaffold5|siz    1402051 TTTAAAAAAACCTGATATGCACAAAGAAATAGCCCAGTAGTACTTGATGT 1402100
                           -   v       ?               i                     
  rnd-1_family-        656 -TTATAAAAACCNGATATGCACAAAGAAGTAGCCCAGTAGTACTTGATGT 704

  scaffold5|siz    1402101 GGTGTGACTCACAGGGTACCTGATATTCATCACAAAGTACTTGGGGATAA 1402150
                                         i              i   ?          v     
  rnd-1_family-        705 GGTGTGACTCACAGAGTACCTGATATTCACCACNAAGTACTTGGTGATAA 754

  scaffold5|siz    1402151 CTACCAGGTACTTTGTGAT-ATCACCAAGTACTTGGTGAAAACAACTGAG 1402199
                            i   ii      v     - i    i            v   v  i   
  rnd-1_family-        755 CCACCGAGTACTTGGTGATAACCACCGAGTACTTGGTGATAACCACCGAG 804

  scaffold5|siz    1402200 TACTTGGTGATAACCACCAAGTACTTGGTGATGACCACAGAGTACTTGGT 1402249
                                             i                               
  rnd-1_family-        805 TACTTGGTGATAACCACCGAGTACTTGGTGATGACCACAGAGTACTTGGT 854

  scaffold5|siz    1402250 GATCACGACTGAGTCCTTGGTGATAATTACCAAGTACTTGATGATAACCA 1402299
                              v  v  i    v           ii   i        i         
  rnd-1_family-        855 GATAACCACCGAGTACTTGGTGATAACCACCGAGTACTTGGTGATAACCA 904

  scaffold5|siz    1402300 CCAAG---TTCGGTT-TAACAATCAAGTACTTGG 1402329
                                ---  i   v-    v i i         
  rnd-1_family-        905 CCAAGTACTTTGGTGATAACCACCGAGTACTTGG 938

Matrix = 20p43g.matrix
Kimura (with divCpGMod) = 7.77
Transitions / transversions = 1.38 (33/24)
Gap_init rate = 0.01 (9 / 669), avg. gap size = 1.78 (16 / 9)


1607 17.24 4.63 1.50 scaffold5|size2025720 1401482 1401805 (619787) rnd-1_family-8#Satellite 49 382 (13) m_b106s001i34 164265

  scaffold5|siz    1401482 CCCAGTACTTGATGTGGTGTGACTCACAGAGTACCTCATATTCACCAC-- 1401529
                             v        i  ----i i  -   v      i vi iv v     --
  rnd-1_family-         49 CCGAGTACTTGGTG----ATAAC-CACCGAGTACTTGGTGATAACCACCG 93

  scaffold5|siz    1401530 ---AAAGTACTTGGAGATAACCACCAGGTACTTAGTGATA-TCACCAAGT 1401575
                           --- v         v   i      ii      i      -i    i   
  rnd-1_family-         94 AGTACAGTACTTGGTGATGACCACCGAGTACTTGGTGATAACCACCGAGT 143

  scaffold5|siz    1401576 ACTTGATGATAACAACTGAGTACTTGGTGATAACCACCAAGTACTTGGTG 1401625
                                i       v  i                                 
  rnd-1_family-        144 ACTTGGTGATAACCACCGAGTACTTGGTGATAACCACCAAGTACTTGGTG 193

  scaffold5|siz    1401626 ATGACCACAGAGTCCTTGGTGATAACCACCAAGT--TTGGT-ATAACCAC 1401672
                             i     v    v                    --     -        
  rnd-1_family-        194 ATAACCACCGAGTACTTGGTGATAACCACCAAGTACTTGGTGATAACCAC 243

  scaffold5|siz    1401673 CAAGCACTTGGTGATATCCACTGAGTACTTAGTATAACCACCAATTACAT 1401722
                               i           v    ii       i  i          v   v 
  rnd-1_family-        244 CAAGTACTTGGTGATAACCACCAAGTACTTGGTGTAACCACCAAGTACTT 293

  scaffold5|siz    1401723 GGTGATAACCACCAATTACATGGTGACAACCACCAAGTACTTG--TTCAT 1401770
                            i        iv i v   v      i  i  ii    vi   --  ?i 
  rnd-1_family-        294 GATGATAACCGGCGAGTACTTGGTGATAATCATTAAGTCTTTGTCTTNGT 343

  scaffold5|siz    1401771 AA---CCACCAAGTACTTAGTGAA-ACCACCAAGTATTT 1401805
                           i --- v           i ii i-vi         i  
  rnd-1_family-        344 GATTGCAACCAAGTACTTGGCAAGTTTCACCAAGTACTT 382

Matrix = 20p43g.matrix
Kimura (with divCpGMod) = 18.09
Transitions / transversions = 1.89 (36/19)
Gap_init rate = 0.04 (13 / 323), avg. gap size = 1.54 (20 / 13)

2608 10.47 2.88 0.00 scaffold5|size2025720 1401525 1401906 (619686) rnd-1_family-8#Satellite 3 395 (0) m_b106s001i35 164265

  scaffold5|siz    1401525 ACCACAAAGTACTTGGAGATAACCACCAGGTACTTAGTGATA-TCACCAA 1401573
                                v          v          ii      i      -i    i 
  rnd-1_family-          3 ACCACCAAGTACTTGGTGATAACCACCGAGTACTTGGTGATAACCACCGA 52

  scaffold5|siz    1401574 GTACTTGATGATAACAACTGAGTACTTGGTGATAACCACCAAGTAC---- 1401619
                                  i       v  i                     i     ----
  rnd-1_family-         53 GTACTTGGTGATAACCACCGAGTACTTGGTGATAACCACCGAGTACAGTA 102

  scaffold5|siz    1401620 -TTGGTGATGACCACAGAGTCCTTGGTGATAACCACCAAGT--TTGGT-A 1401665
                           -              v    v                i   --     - 
  rnd-1_family-        103 CTTGGTGATGACCACCGAGTACTTGGTGATAACCACCGAGTACTTGGTGA 152

  scaffold5|siz    1401666 TAACCACCAAGCACTTGGTGATATCCACTGAGTACTTAGT-ATAACCACC 1401714
                                   i  i           v    ii       i  -         
  rnd-1_family-        153 TAACCACCGAGTACTTGGTGATAACCACCAAGTACTTGGTGATAACCACC 202

  scaffold5|siz    1401715 AATTACATGGTGATAACCACCAATTACATGGTGACAACCACCAAGTACTT 1401764
                           i v   v                v   v      i               
  rnd-1_family-        203 GAGTACTTGGTGATAACCACCAAGTACTTGGTGATAACCACCAAGTACTT 252

  scaffold5|siz    1401765 GTTCATAACCACCAAGTACTTAGTGAAACCACCAAGTATTTCATGATAAC 1401814
                            v v                 i   v            i  v        
  rnd-1_family-        253 GGTGATAACCACCAAGTACTTGGTGTAACCACCAAGTACTTGATGATAAC 302

  scaffold5|siz    1401815 CGGCAAGTATTTGGTGCAAATCATTAAGTCTTTGTCTTTGTGA-TGCAAC 1401863
                               i    i      vv                    ?    -      
  rnd-1_family-        303 CGGCGAGTACTTGGTGATAATCATTAAGTCTTTGTCTTNGTGATTGCAAC 352

  scaffold5|siz    1401864 CAGATACTTGGTAAGTTTCACCAAGTCCTTGGTTTCACTTGGT 1401906
                             ii       i              v                
  rnd-1_family-        353 CAAGTACTTGGCAAGTTTCACCAAGTACTTGGTTTCACTTGGT 395

Matrix = 20p43g.matrix
Kimura (with divCpGMod) = 9.16
Transitions / transversions = 1.35 (23/17)
Gap_init rate = 0.02 (7 / 381), avg. gap size = 1.57 (11 / 7)


473 30.17 3.35 4.85 scaffold5|size2025720 1399577 1399785 (621807) C rnd-1_family-4#Satellite (49) 898 693 m_b106s001i22 164266

  scaffold5|siz    1399577 TCACAGAGCACCTGATATTCATGACAAAGTACCTGGTGATAACCACCAAG 1399626
                               vi  i  ii i iv i  v  v      ii    i v i       
C rnd-1_family-        898 TCACCAAGTACTCGGTGGTTATCACCAAGTACTCGGTGGTTATCACCAAG 849

  scaffold5|siz    1399627 TACTGTACTTAGTGATAGCACCGAGTACTTGGTGATAACCACCAAGTACT 1399676
                               v i-- i  v  --    i      i    i v i           
C rnd-1_family-        848 TACTCTG--TGGTCAT--CACCAAGTACTCGGTGGTTATCACCAAGTACT 803

  scaffold5|siz    1399677 TGGTGATGACCACAGAGCATTTGGTGAAAACAACAGAGTCAGAGTACTTG 1399726
                           i    i v i   vi  i i i    ivv iv  -----  -      i 
C rnd-1_family-        802 CGGTGGTTATCACCAAGTACTCGGTGGTTATCAC-----CA-AGTACTCG 759

  scaffold5|siz    1399727 GTGATAACTGACAAGGACTCCATGATAACCACCACGT-TTCCGT--ATAA 1399773
                              i v iiiv    v   i?i  i i vi i  v  -i  i  --i v 
C rnd-1_family-        758 GTGGTTATCACCAAGTACTTNGTGGTGAATATCAGGTACTCTGTGAGTCA 709

  scaffold5|siz    1399774 CA----ACCAAGTACT 1399785
                             ---- i        
C rnd-1_family-        708 CACCACATCAAGTACT 693

Matrix = 20p43g.matrix
Kimura (with divCpGMod) = 35.73
Transitions / transversions = 2.16 (41/19)
Gap_init rate = 0.06 (13 / 208), avg. gap size = 1.31 (17 / 13)

2275 11.41 3.33 3.33 scaffold5|size2025720 1399600 1399989 (621603) rnd-1_family-8#Satellite 6 395 (0) m_b106s001i24 164266

  scaffold5|siz    1399600 ACAAAGTACCTGGTGATAACCACCAAGTACTGTACTTAGTGATAGC-ACC 1399648
                             v      i              i      ----- i      i -   
  rnd-1_family-          6 ACCAAGTACTTGGTGATAACCACCGAGTACT-----TGGTGATAACCACC 50

  scaffold5|siz    1399649 GAGTACTTGGTGATAACCACCAAGTACTTGGTGATGACCACAGAGCAT-- 1399696
                                                i             i     v   i i--
  rnd-1_family-         51 GAGTACTTGGTGATAACCACCGAGTACTTGGTGATAACCACCGAGTACAG 100

  scaffold5|siz    1399697 ---TTGGTGAAAACAACAGAGTCAGAGTACTTGGTGATAACTGACAAGGA 1399743
                           ---       vi  v  ----- -                 iiv i  v 
  rnd-1_family-        101 TACTTGGTGATGACCAC-----C-GAGTACTTGGTGATAACCACCGAGTA 144

  scaffold5|siz    1399744 CTCCATGATAACCACCACGT-TTCCGT-ATAACAACCAAGTACTTGGT-A 1399790
                             ivi           iv  -i iv  -     v              - 
  rnd-1_family-        145 CTTGGTGATAACCACCGAGTACTTGGTGATAACCACCAAGTACTTGGTGA 194

  scaffold5|siz    1399791 TAACCACCAAGTACTTGGT-ATAACCACCAAGTACTTGGT-ATAACCACC 1399838
                                   i          -                    -         
  rnd-1_family-        195 TAACCACCGAGTACTTGGTGATAACCACCAAGTACTTGGTGATAACCACC 244

  scaffold5|siz    1399839 AAGTACTTGGTGATAATCACCTATAACACTTGGTATAACCACCAAGTATT 1399888
                                           i    - - ii       i             i 
  rnd-1_family-        245 AAGTACTTGGTGATAACCACC-A-AGTACTTGGTGTAACCACCAAGTACT 292

  scaffold5|siz    1399889 TCATAGTAACTCGCGAGTACTTGGTGATAATCATTAAGTCTTTGTCTTTG 1399938
                            v  ii    iv                                    ? 
  rnd-1_family-        293 TGATGATAACCGGCGAGTACTTGGTGATAATCATTAAGTCTTTGTCTTNG 342

  scaffold5|siz    1399939 TGA-TGCAACCAAATACTTGGCAAGCTTCACCAAAT-CTTGATTTCATTT 1399986
                              -         i           i        i -    i     i  
  rnd-1_family-        343 TGATTGCAACCAAGTACTTGGCAAGTTTCACCAAGTACTTGGTTTCACTT 392

  scaffold5|siz    1399987 GGT 1399989
                              
  rnd-1_family-        393 GGT 395

Matrix = 20p43g.matrix
Kimura (with divCpGMod) = 10.85
Transitions / transversions = 2.58 (31/12)
Gap_init rate = 0.06 (23 / 389), avg. gap size = 1.13 (26 / 23)

4963 7.75 2.18 0.57 scaffold5|size2025720 1399735 1400421 (621171) rnd-1_family-4#Satellite 248 945 (2) m_b106s001i25 164266

  scaffold5|siz    1399735 TGACAAGGACTCCATGATAACCACCACGT-TTCCGT-ATAACAACCAAGT 1399782
                                - v   ivi           iv  -i iv  -     v       
  rnd-1_family-        248 TGACA-GTACTTGGTGATAACCACCGAGTACTTGGTGATAACCACCAAGT 296

  scaffold5|siz    1399783 ACTTGGT-ATAACCACCAAGTACTTGGT-ATAACCACCAAGTACTTGGT- 1399829
                                  -                    -                    -
  rnd-1_family-        297 ACTTGGTGATAACCACCAAGTACTTGGTGATAACCACCAAGTACTTGGTG 346

  scaffold5|siz    1399830 ATAACCACCAAGTACTTGGTGATAATCACCTATAACACTTGGTATAACCA 1399879
                                                    i    - - ii              
  rnd-1_family-        347 ATAACCACCAAGTACTTGGTGATAACCACC-A-AGTACTTGGTATAACCA 394

  scaffold5|siz    1399880 CCAAGTATTTCATAGTAACTCGCGAGTACTTGGTGATAATCATTAAGTCT 1399929
                                     v  ii    iv                  i          
  rnd-1_family-        395 CCAAGTATTTGATGATAACCGGCGAGTACTTGGTGATAACCATTAAGTCT 444

  scaffold5|siz    1399930 TTGTCTTTGTGAT-GCAACCAAATACTTGGCAAGCTTCACCAAAT-CTTG 1399977
                                  v     -        i           i        i -    
  rnd-1_family-        445 TTGTCTTGGTGATTGCAACCAAGTACTTGGCAAGTTTCACCAAGTACTTG 494

  scaffold5|siz    1399978 ATTTCATTTGGTCACTGAAGGATGTCACTATTTGTCCAAGCAAACCATAT 1400027
                           i     i                                       v   
  rnd-1_family-        495 GTTTCACTTGGTCACTGAAGGATGTCACTATTTGTCCAAGCAAACCCTAT 544

  scaffold5|siz    1400028 AGAAAGATCTGCTTGCTGCAATGCAATATCTGAGTGACTTCGAGTGTGTC 1400077
                                               i                    v        
  rnd-1_family-        545 AGAAAGATCTGCTTGCTGCAGTGCAATATCTGAGTGACTTCCAGTGTGTC 594

  scaffold5|siz    1400078 CAACACTTGGAAATTCTGGCAAGTGCTGCCACCTCATGCT------ATTT 1400121
                              ? ?    i                        v    ------    
  rnd-1_family-        595 CAANANTTGGGAATTCTGGCAAGTGCTGCCACCTCTTGCTCTTGCCATTT 644

  scaffold5|siz    1400122 GTTAGCCATCATTACAAAAAACCTGATATGCACAAAGAAGTAGCCCAATA 1400171
                              v          i-       ?                       i  
  rnd-1_family-        645 GTTCGCCATCATTAT-AAAAACCNGATATGCACAAAGAAGTAGCCCAGTA 693

  scaffold5|siz    1400172 GTACTTGATGTGGTGTGACTCACAGAGTACCTCATATTCACCACAAAGTA 1400221
                                                           v           ?     
  rnd-1_family-        694 GTACTTGATGTGGTGTGACTCACAGAGTACCTGATATTCACCACNAAGTA 743

  scaffold5|siz    1400222 CTTGGGGATAACCACCAGGTACTAAGTGAT-ATCACCAAGTACTTGGTGA 1400270
                                v          ii     vi     - i    i            
  rnd-1_family-        744 CTTGGTGATAACCACCGAGTACTTGGTGATAACCACCGAGTACTTGGTGA 793

  scaffold5|siz    1400271 TAACAATTGAGTACTTGGTGATAACCACCAAGTACTTGGTGATGACCACA 1400320
                               v ii                     i                    
  rnd-1_family-        794 TAACCACCGAGTACTTGGTGATAACCACCGAGTACTTGGTGATGACCACA 843

  scaffold5|siz    1400321 GAGTACTTGGTGATGACCACAGAGTACTTGGTGATAATTATTGAGTACTT 1400370
                                         i     v                ii ii        
  rnd-1_family-        844 GAGTACTTGGTGATAACCACCGAGTACTTGGTGATAACCACCGAGTACTT 893

  scaffold5|siz    1400371 GCTGATAACCACCAATTAC-TTGGTGATAACCACCGAGTACTTGGTGATA 1400419
                            v             v   -                              
  rnd-1_family-        894 GGTGATAACCACCAAGTACTTTGGTGATAACCACCGAGTACTTGGTGATA 943

  scaffold5|siz    1400420 AC 1400421
                             
  rnd-1_family-        944 AC 945

Matrix = 20p43g.matrix
Kimura (with divCpGMod) = 7.24
Transitions / transversions = 1.79 (34/19)
Gap_init rate = 0.02 (14 / 686), avg. gap size = 1.36 (19 / 14)

2022 14.52 4.08 2.68 scaffold5|size2025720 1400171 1400538 (621054) rnd-1_family-8#Satellite 10 382 (13) m_b106s001i26 164266

  scaffold5|siz    1400171 AGTACTTGATGTGGTGTGACTCACAGAGTACCTCATATTCACCACAAAGT 1400220
                                   i  ----i i  -   v      i vi iv v     vi   
  rnd-1_family-         10 AGTACTTGGTG----ATAAC-CACCGAGTACTTGGTGATAACCACCGAGT 54

  scaffold5|siz    1400221 ACTTGGGGATAACCACCAGGTACTAAGTGATA-TCACCAAGTA-----CT 1400264
                                 v          ii     vi      -i    i    -----  
  rnd-1_family-         55 ACTTGGTGATAACCACCGAGTACTTGGTGATAACCACCGAGTACAGTACT 104

  scaffold5|siz    1400265 TGGTGATAACAATTGAGTACTTGGTGATAACCACCAAGTACTTGGTGATG 1400314
                                  i  v ii                     i             i
  rnd-1_family-        105 TGGTGATGACCACCGAGTACTTGGTGATAACCACCGAGTACTTGGTGATA 154

  scaffold5|siz    1400315 ACCACAGAGTACTTGGTGATGACCACAGAGTACTTGGTGATAATTATTGA 1400364
                                v              i     vi               ii ii  
  rnd-1_family-        155 ACCACCGAGTACTTGGTGATAACCACCAAGTACTTGGTGATAACCACCGA 204

  scaffold5|siz    1400365 GTACTTGCTGATAACCACCAATTACTTGGTGATAACCACCGAGTACTTGG 1400414
                                  v             v                  i         
  rnd-1_family-        205 GTACTTGGTGATAACCACCAAGTACTTGGTGATAACCACCAAGTACTTGG 254

  scaffold5|siz    1400415 TGATAACCACCGAGTACTTGGTGATAACCACCAAGTACTTGGTGATAACC 1400464
                                      i           -                 i        
  rnd-1_family-        255 TGATAACCACCAAGTACTTGGTG-TAACCACCAAGTACTTGATGATAACC 303

  scaffold5|siz    1400465 ACCAAGTACTTGGTGATAACCACCAAGTACTTGGT----ATAAC--CACC 1400508
                           iv i               i  ii    -   v  ----i i i--  v 
  rnd-1_family-        304 GGCGAGTACTTGGTGATAATCATTAAGT-CTTTGTCTTNGTGATTGCAAC 352

  scaffold5|siz    1400509 CATAACACTTGGTACAA---TCACCAAGTATTT 1400538
                             - ii      --   ---          i  
  rnd-1_family-        353 CA-AGTACTTGG--CAAGTTTCACCAAGTACTT 382

Matrix = 20p43g.matrix
Kimura (with divCpGMod) = 13.87
Transitions / transversions = 2.47 (37/15)
Gap_init rate = 0.04 (15 / 367), avg. gap size = 1.67 (25 / 15)

2301 12.23 3.50 0.79 scaffold5|size2025720 1400211 1400581 (621011) rnd-1_family-8#Satellite 3 383 (12) m_b106s001i27 164266

  scaffold5|siz    1400211 ACCACAAAGTACTTGGGGATAACCACCAGGTACTAAGTGAT-ATCACCAA 1400259
                                v          v          ii     vi     - i    i 
  rnd-1_family-          3 ACCACCAAGTACTTGGTGATAACCACCGAGTACTTGGTGATAACCACCGA 52

  scaffold5|siz    1400260 GTACTTGGTGATAACAATTGAGTACTTGGTGATAACCACCA-----AGTA 1400304
                                          v ii                     i-----    
  rnd-1_family-         53 GTACTTGGTGATAACCACCGAGTACTTGGTGATAACCACCGAGTACAGTA 102

  scaffold5|siz    1400305 CTTGGTGATGACCACAGAGTACTTGGTGATGACCACAGAGTACTTGGTGA 1400354
                                          v              i     v             
  rnd-1_family-        103 CTTGGTGATGACCACCGAGTACTTGGTGATAACCACCGAGTACTTGGTGA 152

  scaffold5|siz    1400355 TAATTATTGAGTACTTGCTGATAACCACCAATTACTTGGTGATAACCACC 1400404
                              ii ii         v             v                  
  rnd-1_family-        153 TAACCACCGAGTACTTGGTGATAACCACCAAGTACTTGGTGATAACCACC 202

  scaffold5|siz    1400405 GAGTACTTGGTGATAACCACCGAGTACTTGGTGATAACCACCAAGTACTT 1400454
                                                i                            
  rnd-1_family-        203 GAGTACTTGGTGATAACCACCAAGTACTTGGTGATAACCACCAAGTACTT 252

  scaffold5|siz    1400455 GGTGATAACCACCAAGTACTTGGTGATAACCACCAAGTACTTGGT-ATAA 1400503
                                                    -                 i -    
  rnd-1_family-        253 GGTGATAACCACCAAGTACTTGGTG-TAACCACCAAGTACTTGATGATAA 301

  scaffold5|siz    1400504 CCACCCATAACACTTGGT-ACAATCACCAAGTATT--TCATAGTAACT-C 1400549
                             iv --v ii       - i     ii    v  --  v ?  i i - 
  rnd-1_family-        302 CCGGC--GAGTACTTGGTGATAATCATTAAGTCTTTGTCTTNGTGATTGC 349

  scaffold5|siz    1400550 G--CGAGTACTTGGTGATAATCACTAAGTCTTTG 1400581
                           i-- i         ii vvv    i    vi   
  rnd-1_family-        350 AACCAAGTACTTGGCAAGTTTCACCAAGTACTTG 383

Matrix = 20p43g.matrix
Kimura (with divCpGMod) = 11.73
Transitions / transversions = 1.81 (29/16)
Gap_init rate = 0.03 (10 / 370), avg. gap size = 1.60 (16 / 10)

4703 8.06 5.14 0.58 scaffold5|size2025720 1400387 1401048 (620544) rnd-1_family-4#Satellite 254 945 (2) m_b106s001i29 164266

  scaffold5|siz    1400387 TACTTGGTGATAACCACCGAGTACTTGGTGATAACCACCGAGTACTTGGT 1400436
                                                                  i          
  rnd-1_family-        254 TACTTGGTGATAACCACCGAGTACTTGGTGATAACCACCAAGTACTTGGT 303

  scaffold5|siz    1400437 GATAACCACCAAGTACTTGGTGATAACCACCAAGTACTTGGTGATAACCA 1400486
                                                                             
  rnd-1_family-        304 GATAACCACCAAGTACTTGGTGATAACCACCAAGTACTTGGTGATAACCA 353

  scaffold5|siz    1400487 CCAAGTACTTGGT-ATAACCACCCATAACACTTGGTACAATCACCAAGTA 1400535
                                        -         v --ii        i  i         
  rnd-1_family-        354 CCAAGTACTTGGTGATAACCACCAA--GTACTTGGTATAACCACCAAGTA 401

  scaffold5|siz    1400536 TTTCATAGTAACTCGCGAGTACTTGGTGATAATCACTAAGTCTTTGTCTT 1400585
                              v  ii    iv                  i  i              
  rnd-1_family-        402 TTTGATGATAACCGGCGAGTACTTGGTGATAACCATTAAGTCTTTGTCTT 451

  scaffold5|siz    1400586 TGTGAT-GCAACTCGATACTTGATAAGTTTCACCAAGTACTTGGTTTCAC 1400634
                           v     -     ivii      ii                          
  rnd-1_family-        452 GGTGATTGCAACCAAGTACTTGGCAAGTTTCACCAAGTACTTGGTTTCAC 501

  scaffold5|siz    1400635 TT------------------CTATTTGTCCAAGCAAACCATATAGAAA-- 1400664
                             ------------------                   v        --
  rnd-1_family-        502 TTGGTCACTGAAGGATGTCACTATTTGTCCAAGCAAACCCTATAGAAAGA 551

  scaffold5|siz    1400665 -CTGCTTGCTGCAATGCAATATCTGAGTGACTTCCAGTGTGTCCAACCCT 1400713
                           -            i                                ?v? 
  rnd-1_family-        552 TCTGCTTGCTGCAGTGCAATATCTGAGTGACTTCCAGTGTGTCCAANANT 601

  scaffold5|siz    1400714 TGGAAATTCTGGCAAGTGCTGCCACCTCTTACT------ATTTGTTCGCC 1400757
                              i                          i  ------           
  rnd-1_family-        602 TGGGAATTCTGGCAAGTGCTGCCACCTCTTGCTCTTGCCATTTGTTCGCC 651

  scaffold5|siz    1400758 ATCATTATATAAAAATCTGATATGCACAAAGAAGTAGCCCAGTAGTACTT 1400807
                                    --    i ?                                
  rnd-1_family-        652 ATCATTATA--AAAACCNGATATGCACAAAGAAGTAGCCCAGTAGTACTT 699

  scaffold5|siz    1400808 GATGTGGTGTGACTCACAGAGTACCTCATATTCACCACAAAGTACTTGGG 1400857
                                                     v           ?          v
  rnd-1_family-        700 GATGTGGTGTGACTCACAGAGTACCTGATATTCACCACNAAGTACTTGGT 749

  scaffold5|siz    1400858 GATAACAACCAGGTACGTAGTGATA-TAACCATGTACTTGGTGGTAACAA 1400906
                                 v   ii    v i      -iv   iv          i    v 
  rnd-1_family-        750 GATAACCACCGAGTACTTGGTGATAACCACCGAGTACTTGGTGATAACCA 799

  scaffold5|siz    1400907 CTGAGTACTTGGTGATAACCACCAAGTACTTGGAGATGACAAAAGAGTAC 1400956
                            i                     i         v      v v       
  rnd-1_family-        800 CCGAGTACTTGGTGATAACCACCGAGTACTTGGTGATGACCACAGAGTAC 849

  scaffold5|siz    1400957 TTGGTGATGACCACAGAGTCCTTGGTGATAATTACCGAGTACTTGATGAT 1401006
                                   i     v    v           ii            i    
  rnd-1_family-        850 TTGGTGATAACCACCGAGTACTTGGTGATAACCACCGAGTACTTGGTGAT 899

  scaffold5|siz    1401007 GACCACCAAG---TTAGGT-ATAACCACCAAGTACTTGGTGATAAC 1401048
                           i         ---  v   -         i                
  rnd-1_family-        900 AACCACCAAGTACTTTGGTGATAACCACCGAGTACTTGGTGATAAC 945

Matrix = 20p43g.matrix
Kimura (with divCpGMod) = 7.69
Transitions / transversions = 1.65 (33/20)
Gap_init rate = 0.02 (13 / 661), avg. gap size = 2.92 (38 / 13)

5256 6.34 2.36 0.00 scaffold5|size2025720 1401054 1401731 (619861) rnd-1_family-4#Satellite 252 945 (2) m_b106s001i33 164266

  scaffold5|siz    1401054 AGTACTTGGTGATAACCACCAAGTACTTGGTGATAACCACCAAGTACTTG 1401103
                                               i                             
  rnd-1_family-        252 AGTACTTGGTGATAACCACCGAGTACTTGGTGATAACCACCAAGTACTTG 301

  scaffold5|siz    1401104 GTGATATCCACCAATTACTTGGTGATAACCACCAATTACTTGGTGATAAC 1401153
                                 v       v                    v              
  rnd-1_family-        302 GTGATAACCACCAAGTACTTGGTGATAACCACCAAGTACTTGGTGATAAC 351

  scaffold5|siz    1401154 CACCAAGTACTTGTTCATAACCACCAAGTACTTAGTGTAACCGCGAAGTA 1401203
                                        v v                 i  i     i v     
  rnd-1_family-        352 CACCAAGTACTTGGTGATAACCACCAAGTACTTGGTATAACCACCAAGTA 401

  scaffold5|siz    1401204 TTTCATGATAACCGGCAAGTACTTGGTGATAATCATTAAGTCTTTGTCTT 1401253
                              v            i               i                 
  rnd-1_family-        402 TTTGATGATAACCGGCGAGTACTTGGTGATAACCATTAAGTCTTTGTCTT 451

  scaffold5|siz    1401254 TGTGA-TGCAACCAAATACTTGGTAAGTTTCACCAAGTACTTGGTTTCAC 1401302
                           v    -         i       i                          
  rnd-1_family-        452 GGTGATTGCAACCAAGTACTTGGCAAGTTTCACCAAGTACTTGGTTTCAC 501

  scaffold5|siz    1401303 TTGGTCACTGAAGGATGTCACTATTTGTCCAAGCAAACCCTATAGAAAGA 1401352
                                                                             
  rnd-1_family-        502 TTGGTCACTGAAGGATGTCACTATTTGTCCAAGCAAACCCTATAGAAAGA 551

  scaffold5|siz    1401353 TCTGCTTGCTGCAATGCAATATCTGAGTGACTTCCAGTGTGTCCAACACT 1401402
                                        i                                ? ? 
  rnd-1_family-        552 TCTGCTTGCTGCAGTGCAATATCTGAGTGACTTCCAGTGTGTCCAANANT 601

  scaffold5|siz    1401403 TGGGAATTCTGGCAAGTGCTGCCACCTCTAACT------ATTTGTTTGCC 1401446
                                                        vi  ------       i   
  rnd-1_family-        602 TGGGAATTCTGGCAAGTGCTGCCACCTCTTGCTCTTGCCATTTGTTCGCC 651

  scaffold5|siz    1401447 ATCATTATAAAAGCCTGATATGCACAAAGAAGTAGCCC---AGTACTTGA 1401493
                                       i  ?                      ---         
  rnd-1_family-        652 ATCATTATAAAAACCNGATATGCACAAAGAAGTAGCCCAGTAGTACTTGA 701

  scaffold5|siz    1401494 TGTGGTGTGACTCACAGAGTACCTCATATTCACCACAAAGTACTTGGAGA 1401543
                                                   v           ?          v  
  rnd-1_family-        702 TGTGGTGTGACTCACAGAGTACCTGATATTCACCACNAAGTACTTGGTGA 751

  scaffold5|siz    1401544 TAACCACCAGGTACTTAGTGAT-ATCACCAAGTACTTGATGATAACAACT 1401592
                                   ii      i     - i    i        i       v  i
  rnd-1_family-        752 TAACCACCGAGTACTTGGTGATAACCACCGAGTACTTGGTGATAACCACC 801

  scaffold5|siz    1401593 GAGTACTTGGTGATAACCACCAAGTACTTGGTGATGACCACAGAGTCCTT 1401642
                                                i                        v   
  rnd-1_family-        802 GAGTACTTGGTGATAACCACCGAGTACTTGGTGATGACCACAGAGTACTT 851

  scaffold5|siz    1401643 GGTGATAACCACCAAGT--TTGGT-ATAACCACCAAGCACTTGGTGATAT 1401689
                                        i   --     -         i  i           v
  rnd-1_family-        852 GGTGATAACCACCGAGTACTTGGTGATAACCACCGAGTACTTGGTGATAA 901

  scaffold5|siz    1401690 CCACTGAGTAC-TTAGT-ATAACCACCAATTACATGGTGATAAC 1401731
                               ii     -  i  -         i v   v          
  rnd-1_family-        902 CCACCAAGTACTTTGGTGATAACCACCGAGTACTTGGTGATAAC 945

Matrix = 20p43g.matrix
Kimura (with divCpGMod) = 5.23
Transitions / transversions = 1.69 (27/16)
Gap_init rate = 0.01 (8 / 677), avg. gap size = 2.00 (16 / 8)

4878 8.53 2.09 0.29 scaffold5|size2025720 1401660 1402329 (619263) rnd-1_family-4#Satellite 257 938 (9) m_b106s001i36 164266

  scaffold5|siz    1401660 TTGGT-ATAACCACCAAGCACTTGGTGATATCCACTGAGTACTTAGT-AT 1401707
                                -         i  i           v    ii       i  -  
  rnd-1_family-        257 TTGGTGATAACCACCGAGTACTTGGTGATAACCACCAAGTACTTGGTGAT 306

  scaffold5|siz    1401708 AACCACCAATTACATGGTGATAACCACCAATTACATGGTGACAACCACCA 1401757
                                    v   v                v   v      i        
  rnd-1_family-        307 AACCACCAAGTACTTGGTGATAACCACCAAGTACTTGGTGATAACCACCA 356

  scaffold5|siz    1401758 AGTACTTGTTCATAACCACCAAGTACTTAGTGAAACCACCAAGTATTTCA 1401807
                                   v v                 i  iv               v 
  rnd-1_family-        357 AGTACTTGGTGATAACCACCAAGTACTTGGTATAACCACCAAGTATTTGA 406

  scaffold5|siz    1401808 TGATAACCGGCAAGTATTTGGTGCAAATCATTAAGTCTTTGTCTTTGTGA 1401857
                                      i    i      vv  i                 v    
  rnd-1_family-        407 TGATAACCGGCGAGTACTTGGTGATAACCATTAAGTCTTTGTCTTGGTGA 456

  scaffold5|siz    1401858 T-GCAACCAGATACTTGGTAAGTTTCACCAAGTCCTTGGTTTCACTTGGT 1401906
                            -       ii       i              v                
  rnd-1_family-        457 TTGCAACCAAGTACTTGGCAAGTTTCACCAAGTACTTGGTTTCACTTGGT 506

  scaffold5|siz    1401907 CACTGAAGGATGTCACTATTTGTCCAAGCAAACCCTATAGAAAGATCTGC 1401956
                                                                             
  rnd-1_family-        507 CACTGAAGGATGTCACTATTTGTCCAAGCAAACCCTATAGAAAGATCTGC 556

  scaffold5|siz    1401957 TTGCTGCAATGCAATATCTGAGAGACTTCCAGTGTGTCCAACACTTGGGA 1402006
                                   i             v                  ? ?      
  rnd-1_family-        557 TTGCTGCAGTGCAATATCTGAGTGACTTCCAGTGTGTCCAANANTTGGGA 606

  scaffold5|siz    1402007 ATTCTGGCAAGTGCTGCCACCTCTTGCT------ATTTGTTCGCCATCAT 1402050
                                                       ------               -
  rnd-1_family-        607 ATTCTGGCAAGTGCTGCCACCTCTTGCTCTTGCCATTTGTTCGCCATCA- 655

  scaffold5|siz    1402051 TTTAAAAAAACCTGATATGCACAAAGAAATAGCCCAGTAGTACTTGATGT 1402100
                           -   v       ?               i                     
  rnd-1_family-        656 -TTATAAAAACCNGATATGCACAAAGAAGTAGCCCAGTAGTACTTGATGT 704

  scaffold5|siz    1402101 GGTGTGACTCACAGGGTACCTGATATTCATCACAAAGTACTTGGGGATAA 1402150
                                         i              i   ?          v     
  rnd-1_family-        705 GGTGTGACTCACAGAGTACCTGATATTCACCACNAAGTACTTGGTGATAA 754

  scaffold5|siz    1402151 CTACCAGGTACTTTGTGAT-ATCACCAAGTACTTGGTGAAAACAACTGAG 1402199
                            i   ii      v     - i    i            v   v  i   
  rnd-1_family-        755 CCACCGAGTACTTGGTGATAACCACCGAGTACTTGGTGATAACCACCGAG 804

  scaffold5|siz    1402200 TACTTGGTGATAACCACCAAGTACTTGGTGATGACCACAGAGTACTTGGT 1402249
                                             i                               
  rnd-1_family-        805 TACTTGGTGATAACCACCGAGTACTTGGTGATGACCACAGAGTACTTGGT 854

  scaffold5|siz    1402250 GATCACGACTGAGTCCTTGGTGATAATTACCAAGTACTTGATGATAACCA 1402299
                              v  v  i    v           ii   i        i         
  rnd-1_family-        855 GATAACCACCGAGTACTTGGTGATAACCACCGAGTACTTGGTGATAACCA 904

  scaffold5|siz    1402300 CCAAG---TTCGGTT-TAACAATCAAGTACTTGG 1402329
                                ---  i   v-    v i i         
  rnd-1_family-        905 CCAAGTACTTTGGTGATAACCACCGAGTACTTGG 938

Matrix = 20p43g.matrix
Kimura (with divCpGMod) = 7.77
Transitions / transversions = 1.38 (33/24)
Gap_init rate = 0.01 (9 / 669), avg. gap size = 1.78 (16 / 9)


1807 18.00 4.09 1.60 scaffold5|size2025720 1402089 1402455 (619137) rnd-1_family-8#Satellite 10 385 (10) m_b106s001i37 164265

  scaffold5|siz    1402089 AGTACTTGATGTGGTGTGACTCACAGGGTACCTGATATTCATCACAAAGT 1402138
                                   i  ----i i  -   v i    i  i iv v i   vi   
  rnd-1_family-         10 AGTACTTGGTG----ATAAC-CACCGAGTACTTGGTGATAACCACCGAGT 54

  scaffold5|siz    1402139 ACTTGGGGATAACTACCAGGTACTTTGTGAT-ATCACCA-----AGTACT 1402182
                                 v      i   ii      v     - i    i-----      
  rnd-1_family-         55 ACTTGGTGATAACCACCGAGTACTTGGTGATAACCACCGAGTACAGTACT 104

  scaffold5|siz    1402183 TGGTGAAAACAACTGAGTACTTGGTGATAACCACCAAGTACTTGGTGATG 1402232
                                 vi  v  i                     i             i
  rnd-1_family-        105 TGGTGATGACCACCGAGTACTTGGTGATAACCACCGAGTACTTGGTGATA 154

  scaffold5|siz    1402233 ACCACAGAGTACTTGGTGATCACGACTGAGTCCTTGGTGATAATTACCAA 1402282
                                v              v  v  ii   v           ii   i 
  rnd-1_family-        155 ACCACCGAGTACTTGGTGATAACCACCAAGTACTTGGTGATAACCACCGA 204

  scaffold5|siz    1402283 GTACTTGATGATAACCACCAAGT--TCGGTT-TAACAATCAAGTACTTGG 1402329
                                  i               -- i   v-    v i           
  rnd-1_family-        205 GTACTTGGTGATAACCACCAAGTACTTGGTGATAACCACCAAGTACTTGG 254

  scaffold5|siz    1402330 CAA-ATCCACCAAGTACTTGGTGATATCCACGGAGTACTTGGTGATAACC 1402378
                           ii - v                 -  v    vi        i        
  rnd-1_family-        255 TGATAACCACCAAGTACTTGGTG-TAACCACCAAGTACTTGATGATAACC 303

  scaffold5|siz    1402379 TCCAATTACTTGGTGACAACCACCAAGTA-----CTCGGTGATAACCACC 1402423
                           vv i v          i  i  ii    v-----  i?     vi v   
  rnd-1_family-        304 GGCGAGTACTTGGTGATAATCATTAAGTCTTTGTCTTNGTGATTGCAACC 353

  scaffold5|siz    1402424 AAGTACTTGGTGATAATCACCAAGTACTTGGT 1402455
                                     ii vvv                
  rnd-1_family-        354 AAGTACTTGGCAAGTTTCACCAAGTACTTGGT 385

Matrix = 20p43g.matrix
Kimura (with divCpGMod) = 18.54
Transitions / transversions = 1.50 (39/26)
Gap_init rate = 0.03 (12 / 366), avg. gap size = 1.75 (21 / 12)

2095 14.32 5.08 1.03 scaffold5|size2025720 1402148 1402521 (619071) rnd-1_family-8#Satellite 1 389 (6) m_b106s001i38 164265

  scaffold5|siz    1402148 TAACTACCAGGTACTTTGTGATA-TCACCAAGTACTTGGTGAAAACAACT 1402196
                               i    i      v      -i    i            v   v  i
  rnd-1_family-          1 TAACCACCAAGTACTTGGTGATAACCACCGAGTACTTGGTGATAACCACC 50

  scaffold5|siz    1402197 GAGTACTTGGTGATAACCACCAAGTACTTGGTGATGACCACAGAGTAC-- 1402244
                                                i             i     v      --
  rnd-1_family-         51 GAGTACTTGGTGATAACCACCGAGTACTTGGTGATAACCACCGAGTACAG 100

  scaffold5|siz    1402245 ---TTGGTGATCACGACTGAGTCCTTGGTGATAATTACCAAGTACTTGAT 1402291
                           ---        v  v  i    v           ii   i        i 
  rnd-1_family-        101 TACTTGGTGATGACCACCGAGTACTTGGTGATAACCACCGAGTACTTGGT 150

  scaffold5|siz    1402292 GATAACCACCAAGT--TCGGTT-TAACAATCAAGTACTTGGCAA-ATCCA 1402337
                                     i   -- i   v-    v i           ii - v   
  rnd-1_family-        151 GATAACCACCGAGTACTTGGTGATAACCACCAAGTACTTGGTGATAACCA 200

  scaffold5|siz    1402338 CCAAGTACTTGGTGATATCCACGGAGTACTTGGTGATAACCTCCAATTAC 1402387
                             i              v    vi                 v    v   
  rnd-1_family-        201 CCGAGTACTTGGTGATAACCACCAAGTACTTGGTGATAACCACCAAGTAC 250

  scaffold5|siz    1402388 TTGGTGACAACCACCAAGTACTCGGTGATAACCACCAAGTACTTGGTGAT 1402437
                                  i              i    -                 i    
  rnd-1_family-        251 TTGGTGATAACCACCAAGTACTTGGTG-TAACCACCAAGTACTTGATGAT 299

  scaffold5|siz    1402438 AATCACCAAGTACTTGGTGCTAATCATCAAGTA-----CTTAGTGAA-AC 1402481
                             i iv i           v       i    v-----   ?    v-i 
  rnd-1_family-        300 AACCGGCGAGTACTTGGTGATAATCATTAAGTCTTTGTCTTNGTGATTGC 349

  scaffold5|siz    1402482 CACCAAGTATTTGATGA---TAACCAGTGAGTACTTTGTTTTA 1402521
                           v        i   iii --- v    ---       v    i 
  rnd-1_family-        350 AACCAAGTACTTGGCAAGTTTCACCA---AGTACTTGGTTTCA 389

Matrix = 20p43g.matrix
Kimura (with divCpGMod) = 13.34
Transitions / transversions = 1.52 (32/21)
Gap_init rate = 0.03 (13 / 373), avg. gap size = 1.77 (23 / 13)

2615 11.69 2.60 0.00 scaffold5|size2025720 1402210 1402594 (618998) rnd-1_family-8#Satellite 1 395 (0) m_b106s001i39 164265

  scaffold5|siz    1402210 TAACCACCAAGTACTTGGTGATGACCACAGAGTACTTGGTGATCACGACT 1402259
                                                 i     v              v  v  i
  rnd-1_family-          1 TAACCACCAAGTACTTGGTGATAACCACCGAGTACTTGGTGATAACCACC 50

  scaffold5|siz    1402260 GAGTCCTTGGTGATAATTACCAAGTACTTGATGATAACCACCAAGT---- 1402305
                               v           ii   i        i           i   ----
  rnd-1_family-         51 GAGTACTTGGTGATAACCACCGAGTACTTGGTGATAACCACCGAGTACAG 100

  scaffold5|siz    1402306 ---TCGGTT-TAACAATCAAGTACTTGGCAA-ATCCACCAAGTACTTGGT 1402350
                           --- i   v- i  v i i         ii - v     i          
  rnd-1_family-        101 TACTTGGTGATGACCACCGAGTACTTGGTGATAACCACCGAGTACTTGGT 150

  scaffold5|siz    1402351 GATATCCACGGAGTACTTGGTGATAACCTCCAATTACTTGGTGACAACCA 1402400
                               v    v                  v    v          i     
  rnd-1_family-        151 GATAACCACCGAGTACTTGGTGATAACCACCAAGTACTTGGTGATAACCA 200

  scaffold5|siz    1402401 CCAAGTACTCGGTGATAACCACCAAGTACTTGGTGATAATCACCAAGTAC 1402450
                             i      i                             i          
  rnd-1_family-        201 CCGAGTACTTGGTGATAACCACCAAGTACTTGGTGATAACCACCAAGTAC 250

  scaffold5|siz    1402451 TTGGTGCTAATCATCAAGTACTTAGTGAAACCACCAAGTATTTGATGATA 1402500
                                 v   i  i         i   v            i         
  rnd-1_family-        251 TTGGTGATAACCACCAAGTACTTGGTGTAACCACCAAGTACTTGATGATA 300

  scaffold5|siz    1402501 ACCAGTGAGTACTTTGTTTTAATCA-TAAGTCTTTTTCTTCGTGATTACA 1402549
                              i i        v  vv      -         v    ?      i  
  rnd-1_family-        301 ACCGGCGAGTACTTGGTGATAATCATTAAGTCTTTGTCTTNGTGATTGCA 350

  scaffold5|siz    1402550 ATCAAGTACTTGGCAAGTTTTACCAAGTACTTTGTTTCACTTGGT 1402594
                            i                  i           v            
  rnd-1_family-        351 ACCAAGTACTTGGCAAGTTTCACCAAGTACTTGGTTTCACTTGGT 395

Matrix = 20p43g.matrix
Kimura (with divCpGMod) = 10.59
Transitions / transversions = 1.50 (27/18)
Gap_init rate = 0.01 (5 / 384), avg. gap size = 2.00 (10 / 5)

4695 9.04 2.60 2.31 scaffold5|size2025720 1402341 1403031 (618561) rnd-1_family-4#Satellite 252 944 (3) m_b106s001i40 164265

  scaffold5|siz    1402341 AGTACTTGGTGATATCCACGGAGTACTTGGTGATAACCTCCAATTACTTG 1402390
                                         v    v                  v    v      
  rnd-1_family-        252 AGTACTTGGTGATAACCACCGAGTACTTGGTGATAACCACCAAGTACTTG 301

  scaffold5|siz    1402391 GTGACAACCACCAAGTACTCGGTGATAACCACCAAGTACTTGGTGATAAT 1402440
                               i              i                             i
  rnd-1_family-        302 GTGATAACCACCAAGTACTTGGTGATAACCACCAAGTACTTGGTGATAAC 351

  scaffold5|siz    1402441 CACCAAGTACTTGGTGCTAATCATCAAGTACTTAGTGAAACCACCAAGTA 1402490
                                           v   i  i         i  iv            
  rnd-1_family-        352 CACCAAGTACTTGGTGATAACCACCAAGTACTTGGTATAACCACCAAGTA 401

  scaffold5|siz    1402491 TTTGATGATAACCAGTGAGTACTTTGTTTTAATCAT-AAGTCTTTTTCTT 1402539
                                        i i        v  vv   i   -        v    
  rnd-1_family-        402 TTTGATGATAACCGGCGAGTACTTGGTGATAACCATTAAGTCTTTGTCTT 451

  scaffold5|siz    1402540 CGTGATTACAATCAAGTACTTGGCAAGTTTTACCAAGTACTTTGTTTCAC 1402589
                           v      i   i                  i           v       
  rnd-1_family-        452 GGTGATTGCAACCAAGTACTTGGCAAGTTTCACCAAGTACTTGGTTTCAC 501

  scaffold5|siz    1402590 TTGGTCACTGAAGGATGTCACAATTTGTCCAAGCAAACCATATAGAAAGA 1402639
                                                v                 v          
  rnd-1_family-        502 TTGGTCACTGAAGGATGTCACTATTTGTCCAAGCAAACCCTATAGAAAGA 551

  scaffold5|siz    1402640 TCTCCTAGCTGCAATGCAATATCTGAGTGACCTCCAGTGTGTCCAAATAT 1402689
                              v  v      i                 i              ?v? 
  rnd-1_family-        552 TCTGCTTGCTGCAGTGCAATATCTGAGTGACTTCCAGTGTGTCCAANANT 601

  scaffold5|siz    1402690 TTGGAATTCTGGTAAGGGCTCCCA------ACTCTTGCCGTTTGTTTGCC 1402733
                            v          i   v   v   ------i        i      i   
  rnd-1_family-        602 TGGGAATTCTGGCAAGTGCTGCCACCTCTTGCTCTTGCCATTTGTTCGCC 651

  scaffold5|siz    1402734 ATCATTATAAAAAGCAGATATGCACAAACAAGTAGC--------ACTTGA 1402775
                                        v ?            v       --------      
  rnd-1_family-        652 ATCATTATAAAAACCNGATATGCACAAAGAAGTAGCCCAGTAGTACTTGA 701

  scaffold5|siz    1402776 TGTTGTGTGACTCATAGAGTACCTGATATTCACCACCTAGTACTCGGTGA 1402825
                              v          i                     ?v      i     
  rnd-1_family-        702 TGTGGTGTGACTCACAGAGTACCTGATATTCACCACNAAGTACTTGGTGA 751

  scaffold5|siz    1402826 TAACCACAGAGTACTAGGTGATAACCACTGAGTACTTGGTGATAACCACC 1402875
                                  v       v            i                     
  rnd-1_family-        752 TAACCACCGAGTACTTGGTGATAACCACCGAGTACTTGGTGATAACCACC 801

  scaffold5|siz    1402876 GAGTACTTGGTGATAACCACCGAGTACTTGGTGATAACCACCAAGTTTCT 1402925
                                                              i     vi   vii 
  rnd-1_family-        802 GAGTACTTGGTGATAACCACCGAGTACTTGGTGATGACCACAGAGTACTT 851

  scaffold5|siz    1402926 GGTGATAACCACAGATGATGAAAACCACAGAGTACTTGGTGATAATCACA 1402975
                                       ------------ ----                i   v
  rnd-1_family-        852 GGTGATAACCAC------------C----GAGTACTTGGTGATAACCACC 885

  scaffold5|siz    1402976 GAGTACATGGT-ATAACCACAGAGTAC-TTGGT-ATAACCATCAAGTACT 1403022
                                 v    -        vi     -     -       i i      
  rnd-1_family-        886 GAGTACTTGGTGATAACCACCAAGTACTTTGGTGATAACCACCGAGTACT 935

  scaffold5|siz    1403023 TGGTGATAA 1403031
                                    
  rnd-1_family-        936 TGGTGATAA 944

Matrix = 20p43g.matrix
Kimura (with divCpGMod) = 8.94
Transitions / transversions = 0.97 (30/31)
Gap_init rate = 0.03 (22 / 690), avg. gap size = 1.55 (34 / 22)

2216 13.42 3.34 2.29 scaffold5|size2025720 1402807 1403195 (618397) rnd-1_family-8#Satellite 3 395 (0) m_b106s001i41 164265

  scaffold5|siz    1402807 ACCACCTAGTACTCGGTGATAACCACAGAGTACTAGGTGATAACCACTGA 1402856
                                 v      i            v       v            i  
  rnd-1_family-          3 ACCACCAAGTACTTGGTGATAACCACCGAGTACTTGGTGATAACCACCGA 52

  scaffold5|siz    1402857 GTACTTGGTGATAACCACCGAGTACTTGGTGATAACCACCG-----AGTA 1402901
                                                                    -----    
  rnd-1_family-         53 GTACTTGGTGATAACCACCGAGTACTTGGTGATAACCACCGAGTACAGTA 102

  scaffold5|siz    1402902 CTTGGTGATAACCACCAAGTTTCTGGTGATAACCACAGA-----TGATGA 1402946
                                    i      i   vii             v  -----  i   
  rnd-1_family-        103 CTTGGTGATGACCACCGAGTACTTGGTGATAACCACCGAGTACTTGGTGA 152

  scaffold5|siz    1402947 AAACCACAGAGTACTTGGTGATAATCACAGAGTACATGGT-ATAACCACA 1402995
                           v      v                i   vi     v    -        v
  rnd-1_family-        153 TAACCACCGAGTACTTGGTGATAACCACCAAGTACTTGGTGATAACCACC 202

  scaffold5|siz    1402996 GAGTACTTGGT-ATAACCATCAAGTACTTGGTGATAAGCATTTAAGTACC 1403044
                                      -       i                 v  -ii      i
  rnd-1_family-        203 GAGTACTTGGTGATAACCACCAAGTACTTGGTGATAACCA-CCAAGTACT 251

  scaffold5|siz    1403045 TAGTGATAACCACAAAGTACTTGGTGATAACCACAGAGTACTTGGCCAAA 1403094
                            i           v            -       vi        iiv v 
  rnd-1_family-        252 TGGTGATAACCACCAAGTACTTGGTG-TAACCACCAAGTACTTGATGATA 300

  scaffold5|siz    1403095 ACCACCAAGTACTTGTTAA-AGCCACCGAGTACTCGTTGATTGTCTTGGT 1403143
                              iv i        v i - ii  iii   -  ------       ?  
  rnd-1_family-        301 ACCGGCGAGTACTTGGTGATAATCATTAAGT-CT------TTGTCTTNGT 343

  scaffold5|siz    1403144 TATTTCAACCAAGTGCTTGGCAAGTTTCACCTAGTTTTTAGCATCACTTG 1403193
                           v   v         i                v   vi  i iv       
  rnd-1_family-        344 GATTGCAACCAAGTACTTGGCAAGTTTCACCAAGTACTTGGTTTCACTTG 393

  scaffold5|siz    1403194 GT 1403195
                             
  rnd-1_family-        394 GT 395

Matrix = 20p43g.matrix
Kimura (with divCpGMod) = 13.75
Transitions / transversions = 1.32 (29/22)
Gap_init rate = 0.04 (14 / 388), avg. gap size = 1.57 (22 / 14)


3230 2.45 0.00 0.00 scaffold5|size2025720 1403211 1403578 (618014) C rnd-1_family-1216#Unknown (0) 368 1 m_b106s001i42 164267

  scaffold5|siz    1403211 ACCATAGACCAGATTGTTTCATTGAATCAACAAGTAACAGACACTGTCAT 1403260
                                v                          v                 
C rnd-1_family-        368 ACCATTGACCAGATTGTTTCATTGAATCAACACGTAACAGACACTGTCAT 319

  scaffold5|siz    1403261 CAGAATGCTGTCAAGTTGGTGCATCACTTGTGTAGAAACAGAATGGTTTT 1403310
                                       i   v  i    v                         
C rnd-1_family-        318 CAGAATGCTGTCGAGTGGGCGCATAACTTGTGTAGAAACAGAATGGTTTT 269

  scaffold5|siz    1403311 ACTGTTCCCTTGAAATGGCTCCTTGTCCTTACTCACTCTGATGGGAAGCA 1403360
                                                                   ?i        
C rnd-1_family-        268 ACTGTTCCCTTGAAATGGCTCCTTGTCCTTACTCACTCTGNCGGGAAGCA 219

  scaffold5|siz    1403361 TTCAGTTTGAGAGTGACTTCTATTGTTGGTGCTAAATTCCATATTGGCAT 1403410
                                           ?                                 
C rnd-1_family-        218 TTCAGTTTGAGAGTGANTTCTATTGTTGGTGCTAAATTCCATATTGGCAT 169

  scaffold5|siz    1403411 TAAGTTCTGTTTTTGGCACAGTCAGTTCTACTTTTGGCATTGAATGCATT 1403460
                                                                             
C rnd-1_family-        168 TAAGTTCTGTTTTTGGCACAGTCAGTTCTACTTTTGGCATTGAATGCATT 119

  scaffold5|siz    1403461 GAATTTGAATGCATTGAACGGTATTGTCTGCAACAAATGGCACTGAATGC 1403510
                                             i                               
C rnd-1_family-        118 GAATTTGAATGCATTGAATGGTATTGTCTGCAACAAATGGCACTGAATGC 69

  scaffold5|siz    1403511 CTAGTGTTCTACAGTTTTTCATTTAAATGACATTAAATGCCTCAAACACT 1403560
                                                                             
C rnd-1_family-         68 CTAGTGTTCTACAGTTTTTCATTTAAATGACATTAAATGCCTCAAACACT 19

  scaffold5|siz    1403561 AATATATGTCTCTTGAAC 1403578
                                     i       
C rnd-1_family-         18 AATATATGTCCCTTGAAC 1

Matrix = 20p43g.matrix
Kimura (with divCpGMod) = 1.74
Transitions / transversions = 1.25 (5/4)
Gap_init rate = 0.00 (0 / 367), avg. gap size = 0.0 (0 / 0)


8680 2.52 0.00 0.00 scaffold5|size2025720 1403352 1404343 (617249) rnd-1_family-1071#Unknown 1 992 (1) m_b106s001i43 164268

  scaffold5|siz    1403352 TGGGAAGCATTCAGTTTGAGAGTGACTTCTATTGTTGGTGCTAAATTCCA 1403401
                                                    ?                        
  rnd-1_family-          1 TGGGAAGCATTCAGTTTGAGAGTGANTTCTATTGTTGGTGCTAAATTCCA 50

  scaffold5|siz    1403402 TATTGGCATTAAGTTCTGTTTTTGGCACAGTCAGTTCTACTTTTGGCATT 1403451
                                                                             
  rnd-1_family-         51 TATTGGCATTAAGTTCTGTTTTTGGCACAGTCAGTTCTACTTTTGGCATT 100

  scaffold5|siz    1403452 GAATGCATTGAATTTGAATGCATTGAACGGTATTGTCTGCAACAAATGGC 1403501
                                                      i                      
  rnd-1_family-        101 GAATGCATTGAATTTGAATGCATTGAATGGTATTGTCTGCAACAAATGGC 150

  scaffold5|siz    1403502 ACTGAATGCCTAGTGTTCTACAGTTTTTCATTTAAATGACATTAAATGCC 1403551
                                                                             
  rnd-1_family-        151 ACTGAATGCCTAGTGTTCTACAGTTTTTCATTTAAATGACATTAAATGCC 200

  scaffold5|siz    1403552 TCAAACACTAATATATGTCTCTTGAACTCTGTCAAAAAGGTGATAATTCA 1403601
                                              i       ?                      
  rnd-1_family-        201 TCAAACACTAATATATGTCCCTTGAACNCTGTCAAAAAGGTGATAATTCA 250

  scaffold5|siz    1403602 GTGAAGTCATCTTGTGTGCTCCTTTTTGTATCCGCAAGTGTCAACTTATA 1403651
                                                                            i
  rnd-1_family-        251 GTGAAGTCATCTTGTGTGCTCCTTTTTGTATCCGCAAGTGTCAACTTATG 300

  scaffold5|siz    1403652 GTTAAGTAGAAGTGTGTATGATCTTGTATCGCGTATTGTGGTAGGAGTGC 1403701
                                                                             
  rnd-1_family-        301 GTTAAGTAGAAGTGTGTATGATCTTGTATCGCGTATTGTGGTAGGAGTGC 350

  scaffold5|siz    1403702 ATTATGGCCAAACAGATCAAAACACAGAGTGACCGGCATTGTAACGCCAC 1403751
                                                                             
  rnd-1_family-        351 ATTATGGCCAAACAGATCAAAACACAGAGTGACCGGCATTGTAACGCCAC 400

  scaffold5|siz    1403752 AAACTTATTGGTGATACTCAGCACTGAAGAAAGCAATGATCAGATATTCT 1403801
                           v            iv              i                    
  rnd-1_family-        401 TAACTTATTGGTGGAACTCAGCACTGAAGGAAGCAATGATCAGATATTCT 450

  scaffold5|siz    1403802 GAGAGTTGGATCTGTTGTTGCAAACATGGACTGCAAACTTGAGATATGGG 1403851
                                                                             
  rnd-1_family-        451 GAGAGTTGGATCTGTTGTTGCAAACATGGACTGCAAACTTGAGATATGGG 500

  scaffold5|siz    1403852 AGTATGGGAGGCTACGGCTTTGATAGGGTGGAATCATATTTGAAGTAACA 1403901
                                         i    v                              
  rnd-1_family-        501 AGTATGGGAGGCTATGGCTATGATAGGGTGGAATCATATTTGAAGTAACA 550

  scaffold5|siz    1403902 TTTTCAGTTCATTGCATCGTTATTGTCCATGTGGTGTGGGGAAATGTACA 1403951
                                                                             
  rnd-1_family-        551 TTTTCAGTTCATTGCATCGTTATTGTCCATGTGGTGTGGGGAAATGTACA 600

  scaffold5|siz    1403952 TCATGGTCATGGGAACATACAAAATATCTATAGTCTATATTTCACATTTT 1404001
                                               ?                            i
  rnd-1_family-        601 TCATGGTCATGGGAACATACNAAATATCTATAGTCTATATTTCACATTTC 650

  scaffold5|siz    1404002 GCCCCAAATGGTCCGGAATGATAAGGGAGAATAGCAGGAAACATTTTCAA 1404051
                                                                       i     
  rnd-1_family-        651 GCCCCAAATGGTCCGGAATGATAAGGGAGAATAGCAGGAAACATCTTCAA 700

  scaffold5|siz    1404052 TGTCATAATTGAGTCACCACTAGTAGTCGTCGGTTGGGACAGAATTCAAC 1404101
                                                   i     i                   
  rnd-1_family-        701 TGTCATAATTGAGTCACCACTAGTGGTCGTTGGTTGGGACAGAATTCAAC 750

  scaffold5|siz    1404102 ACCACAAGAAGTAAAATGCATAAGTGTTGATGGAACAGCAAGAATTTAAA 1404151
                           i                                      i          
  rnd-1_family-        751 GCCACAAGAAGTAAAATGCATAAGTGTTGATGGAACAGCGAGAATTTAAA 800

  scaffold5|siz    1404152 GTATATCGAAAGCAAAATTGAAAAGTGAACAAGGTAGCCAAGCATAAATT 1404201
                                               i       ? ?i       i          
  rnd-1_family-        801 GTATATCGAAAGCAAAATTGGAAAGTGANCNGGGTAGCCGAGCATAAATT 850

  scaffold5|siz    1404202 TTGCACCACATCTAGATGATCTTGCATTAATTTGGTAAATACAACTAATT 1404251
                                          ? v  vv          i                 
  rnd-1_family-        851 TTGCACCACATCTAGNTCATGATGCATTAATTCGGTAAATACAACTAATT 900

  scaffold5|siz    1404252 ATTATAAACTTAACTACACAATACGTACTTATACTATAATTATTCTATAT 1404301
                                      ?                                      
  rnd-1_family-        901 ATTATAAACTTNACTACACAATACGTACTTATACTATAATTATTCTATAT 950

  scaffold5|siz    1404302 ATTACGTCTATTATCTAACGTAAGTCTACTGTTGTACTTCAG 1404343
                            i        v           v                   
  rnd-1_family-        951 ACTACGTCTAGTATCTAACGTACGTCTACTGTTGTACTTCAG 992

Matrix = 20p43g.matrix
Kimura (with divCpGMod) = 2.11
Transitions / transversions = 2.12 (17/8)
Gap_init rate = 0.00 (0 / 991), avg. gap size = 0.0 (0 / 0)


265 18.93 5.75 15.00 scaffold5|size2025720 1404345 1404518 (617074) rnd-5_family-1153#Unknown 165 324 (250) m_b106s001i44 164269

  scaffold5|siz    1404345 ACACCGAGTACCTCCAAGCG-CGACACACTGTCACCAAGTGATACTAGGT 1404393
                                      i ---i i -    -------        ---   ?   
  rnd-5_family-        165 ACACCGAGTACTT---GGTGTCGAC-------CACCAAGT---ACTNGGT 201

  scaffold5|siz    1404394 -AT-CACCGAGTATCACCTAGTGATACCAAGTACTTCGTTTGTCGCACCG 1404441
                           -  -  ?    ---   i?    vi  v  ?i   iv  v  v i   i 
  rnd-5_family-        202 GATACANCGAG---CACTNAGTGCCACGAANCACTCGGTGTGACACACTG 248

  scaffold5|siz    1404442 AGTACTTGGTTATAACC---ACCG-AGTACTTGGTGTGTCGCACCAAG-- 1404485
                              ?       - v  i---i v - ?    v     ----   i i --
  rnd-5_family-        249 AGTNCTTGGTT-TCACTTGGGCAGAANTACTAGGTGT----CACTAGGCA 293

  scaffold5|siz    1404486 -TACTCGGTGGTTATAACCAAGTACTCGGTGATG 1404518
                           -i    v  -     iiiv ??    --   i  
  rnd-5_family-        294 TCACTCTGT-GTTATGGTGANNTACT--GTGGTG 324

Matrix = 20p43g.matrix
Kimura (with divCpGMod) = 22.44
Transitions / transversions = 1.80 (18/10)
Gap_init rate = 0.18 (31 / 173), avg. gap size = 1.10 (34 / 31)


1061 20.91 3.57 5.28 scaffold5|size2025720 1404376 1404683 (616909) C rnd-5_family-1153#Unknown (271) 303 1 m_b106s001i45 164270

  scaffold5|siz    1404376 CACCAAGTGATACTAGGTATCACCGAGTA--TC--ACCTAGTGATACCAA 1404421
                              vi      i ivi  iv    v    --  --v  v     v     
C rnd-5_family-        303 CACAGAGTGATGCCTAGTGACACCTAGTANTTCTGCCCAAGTGAAACCAA 254

  scaffold5|siz    1404422 GTACTTCGTTTGTCGCACCGAGTACTTGGTTATAACCACCGAGTACTTGG 1404471
                            ?   iv  v    i        i?  v  vi----   i?   i  i ?
C rnd-5_family-        253 GNACTCAGTGTGTCACACCGAGTGNTTCGTGG----CACTNAGTGCTCGN 208

  scaffold5|siz    1404472 TGTGTCGCACCAAGTACTCGGTGGTTATAACCAAGTACTCGGTGATGAC- 1404520
                              i  --   ?      i      iivv               -    -
C rnd-5_family-        207 TGTATC--ACCNAGTACTTGGTGGTCGACACCAAGTACTCGGTG-TGACA 161

  scaffold5|siz    1404521 CACCTAGTATCACCGAGTGACTCTATTGGCAAACACGCCAATCGCCGAGT 1404570
                               v    i           v v             vivii i  i   
C rnd-5_family-        160 CACCGAGTACCACCGAGTGACGCAATTGGCAAACACGATTGCCACCAAGT 111

  scaffold5|siz    1404571 GATACCAAGTGATGTCACTATTAATCCGAGAAAAACATAGAAATCTCCGA 1404620
                             i   i     i    vv i---      vi --- iv        ?ii
C rnd-5_family-        110 GACACCGAGTGACGTCAAGAC---TCCGAGCGA---ACTGAAATCTCNAG 67

  scaffold5|siz    1404621 GTGACGTGGTAAAATCTCCGAGTGACGCCACGTCCGACCA------AAAA 1404664
                           v     i v--    v          v ? -  ?i     ------ i i
C rnd-5_family-         66 CTGACGCGT--AAATATCCGAGTGACTCNA-GTNTGACCAAGGTCCAGAG 20

  scaffold5|siz    1404665 TCGAAAATTCCGGGAAGTT 1404683
                            ? i      ?        
C rnd-5_family-         19 TNGGAAATTCNGGGAAGTT 1

Matrix = 20p43g.matrix
Kimura (with divCpGMod) = 23.03
Transitions / transversions = 1.35 (35/26)
Gap_init rate = 0.07 (20 / 307), avg. gap size = 1.35 (27 / 20)


1256 1.44 0.00 0.00 scaffold5|size2025720 1404685 1404823 (616769) genome_7_13492#DNA 785 923 (0) m_b106s001i46 164271

  scaffold5|siz    1404685 CAGGAGGCAGGCATCTCTCTAGCTTTAAGGAACTTTACTAGTAAATGATG 1404734
                                                                             
  genome_7_1349        785 CAGGAGGCAGGCATCTCTCTAGCTTTAAGGAACTTTACTAGTAAATGATG 834

  scaffold5|siz    1404735 ATACCTAGGTATCACGAGAACTTCGTCAGGGGGGGATAGGCTGATACTAG 1404784
                                         v     v                             
  genome_7_1349        835 ATACCTAGGTATCAAGAGAAATTCGTCAGGGGGGGATAGGCTGATACTAG 884

  scaffold5|siz    1404785 GGTCTAGTTAGCAAAAATAACTAGGAGTTCACCCGTCCT 1404823
                                                                  
  genome_7_1349        885 GGTCTAGTTAGCAAAAATAACTAGGAGTTCACCCGTCCT 923

Matrix = 20p43g.matrix
Kimura (with divCpGMod) = 1.45
Transitions / transversions = 0.00 (0/2)
Gap_init rate = 0.00 (0 / 138), avg. gap size = 0.0 (0 / 0)


14 18.65 2.70 0.00 scaffold5|size2025720 1407406 1407442 (614150) (GATCAA)n#Simple_repeat 1 38 (0) m_b106s252i0 164272

  scaffold5|siz    1407406 GAACAAGATC-TGAACAAGATCCAGATCACGATCACGA 1407442
                             v       -v  v       v      v     v  
  (GATCAA)n#Sim          1 GATCAAGATCAAGATCAAGATCAAGATCAAGATCAAGA 38

Matrix = Unknown
Transitions / transversions = 0.00 (0/6)
Gap_init rate = 0.03 (1 / 36), avg. gap size = 1.00 (1 / 1)


244 7.49 9.76 2.27 scaffold5|size2025720 1409047 1409087 (612505) rnd-1_family-88#Unknown 124 167 (824) m_b106s001i47 164273

  scaffold5|siz    1409047 TGTCTGAAAGCCCCTTAGTCCGAGCTTGG----AAGATAGCATAC 1409087
                                        i         v     ----i      -    
  rnd-1_family-        124 TGTCTGAAAGCCCTTTAGTCCGACCTTGGGTGTGAGATAG-ATAC 167

Matrix = 20p43g.matrix
Kimura (with divCpGMod) = 7.96
Transitions / transversions = 2.00 (2/1)
Gap_init rate = 0.05 (2 / 40), avg. gap size = 2.50 (5 / 2)


1679 7.15 0.00 7.11 scaffold5|size2025720 1409097 1409337 (612255) C genome_8_15991#DNA (0) 282 58 m_b106s001i48 164274

  scaffold5|siz    1409097 TGTTGGGACCCATTTCAGCACCGTCCCAGTTCTGGCACTGGGACTTTGCA 1409146
                                          ii               i           v     
C genome_8_1599        282 TGTTGGGACCCATTTTGGCACCGTCCCAGTTCCGGCACTGGGACGTTGCA 233

  scaffold5|siz    1409147 AAGTCCCAGTGCCATCGCTGGGAGAATTCATCCCTGTTGTGGCACCACCA 1409196
                                         v i     v      i    i              -
C genome_8_1599        232 AAGTCCCAGTGCCAGCACTGGGCGAATTCGTCCCCGTTGTGGCACCACC- 184

  scaffold5|siz    1409197 TGGTACGATCATTTAGTATTAGATTTAGATTTAGTGTTAGGGTTAGGCAC 1409246
                           ---------                   ------                
C genome_8_1599        183 ---------CATTTAGTATTAGATTTAG------TGTTAGGGTTAGGCAC 149

  scaffold5|siz    1409247 CCAGTTCTCGGATGGGGTGCCTGGTGCCAGCACTGGGTCCCCATTTTGGC 1409296
                                     i      i   ii                           
C genome_8_1599        148 CCAGTTCTCGAATGGGGCGCCCAGTGCCAGCACTGGGTCCCCATTTTGGC 99

  scaffold5|siz    1409297 ACTGTGTCAAAACGGGGATGAATTCGCCCAGTGCCAGCACT 1409337
                                 i           i      i               
C genome_8_1599         98 ACTGTGCCAAAACGGGGACGAATTCACCCAGTGCCAGCACT 58

Matrix = 20p43g.matrix
Kimura (with divCpGMod) = 5.33
Transitions / transversions = 4.33 (13/3)
Gap_init rate = 0.07 (16 / 240), avg. gap size = 1.00 (16 / 16)


487 33.36 0.00 2.73 scaffold5|size2025720 1409622 1409809 (611783) rnd-1_family-865#Unknown 114 296 (3) m_b106s001i49 164275

  scaffold5|siz    1409622 TCCCTCATGTTTACATGCTTGACTGCTGAGTAGATTGTTGCAATTCCTGA 1409671
                             i     -   i i      ii  ii    ----  i  ii? v ii i
  rnd-1_family-        114 TCTCTCAT-TTTGCGTGCTTGGTTGTCGAGT----TGCTGTGNTGCTCGG 158

  scaffold5|siz    1409672 CATTCATCCTGGAGAAGAGATGATGCAGATGAGAGTGGCTGCACAATTCA 1409721
                            v    i i?v iv  v i  ? v i   i         i iiii i  v
  rnd-1_family-        159 CTTTCACCTNCGGCAATAAATNAAGTAGACGAGAGTGGCCGTGTGACTCT 208

  scaffold5|siz    1409722 CTTGCCATCTCATCCCACAAGATGATGCAACGTCAAAAATTTTGGACTAA 1409771
                              i         iii  vi?   i  iv i i vvii       v   v
  rnd-1_family-        209 CTTACCATCTCATTTTACCGNATGGTGTCATGCCTCGGATTTTGGCCTAC 258

  scaffold5|siz    1409772 TCAATTTTTGAGTAGATTATTAGGTTAAGTGTTTAATA 1409809
                            ii   v    i vv   i i  i  v     iv    
  rnd-1_family-        259 TTGATTGTTGAATTCATTGTCAGATTCAGTGTCAAATA 296

Matrix = 20p43g.matrix
Kimura (with divCpGMod) = 41.34
Transitions / transversions = 2.39 (43/18)
Gap_init rate = 0.03 (5 / 187), avg. gap size = 1.00 (5 / 5)

449 32.06 3.70 2.44 scaffold5|size2025720 1409639 1409881 (611711) rnd-1_family-622#Unknown 85 330 (229) m_b106s001i51 164275

  scaffold5|siz    1409639 CTTGACTGCTGAGTAGATTGTTGCAATTCCTGACATTCATCCTGGAG-AA 1409687
                               ii  ii    ----  i  iiv v i? i v    -    vi -  
  rnd-1_family-         85 CTTGGTTGTCGAGT----TGCTGTGTTGCTNGGCTTTCA-CCTGCGGCAA 129

  scaffold5|siz    1409688 GAGATGATGCAGATGAGAGTGGCTGCACAATTCACTTGCCATCTCATCCC 1409737
                           v i  ? v i   i         i iiii i  v   i         iii
  rnd-1_family-        130 TAAATNAAGTAGACGAGAGTGGCCGTGTGACTCTCTTACCATCTCATTTT 179

  scaffold5|siz    1409738 ACAAGATGATGCAACGTCAAAAATTTTGGACTAATCAATTTTTGAGTAGA 1409787
                             ?i    i  iv i i vvii?    -     v ii   v    i v??
  rnd-1_family-        180 ACNGGATGGTGTCATGCCTTGGNTTTT-GACTACTTGATTGTTGAATTNN 228

  scaffold5|siz    1409788 TTATTAGGTTAAGTGTTTAATAGTGTATGTAA----AATTAATATGAAC- 1409832
                             i ii i  v     iv    v i  ii v ----    i vii    -
  rnd-1_family-        229 TTGTCGGATTCAGTGTCAAATACTATACATCACAATAATTGAAGCGAACG 278

  scaffold5|siz    1409833 -ATAAAAATGGATGCAAATCAA--TTGTTGAATAAATATTATATAAACAC 1409879
                           - i         ivivv   v --        v     v i iiv i   
  rnd-1_family-        279 TACAAAAATGGACCTTCATCTATTTTGTTGAAGAAATAATGTGCCAGCAC 328

  scaffold5|siz    1409880 TT 1409881
                             
  rnd-1_family-        329 TT 330

Matrix = 20p43g.matrix
Kimura (with divCpGMod) = 40.97
Transitions / transversions = 2.04 (51/25)
Gap_init rate = 0.05 (11 / 242), avg. gap size = 1.36 (15 / 11)


418 29.31 4.76 7.52 scaffold5|size2025720 1409631 1409903 (611689) C rnd-1_family-742#Unknown (288) 656 391 m_b106s001i50 164276

  scaffold5|siz    1409631 TTTACATGCTTGACT-GCTGAGTAGATTGTTGCAATTCCTGACATTCATC 1409679
                              i i      vi - i    i----  i ? i? v  v i v    i 
C rnd-1_family-        656 TTTGCGTGCTTGTTTTGTTGAGC----TGCTNCGNTGCCGGGCTTTCACC 611

  scaffold5|siz    1409680 CTGGAGAAGAGATGATGCAGATGAGAGTGGCTGCACAATTCACTTGCCAT 1409729
                           i?v i?  ?      v ?   i     ?   i iiii i  v   i    
C rnd-1_family-        610 TNCGGNAANAGATGAAGNAGACGAGAGNGGCCGTGTGACTCTCTTACCAT 561

  scaffold5|siz    1409730 CTCATCCCACAAGATGATGCAACGTCAAAAATTTTGGACTAATCAATTTT 1409779
                                iii  vi?   i  iv i i vvii       v   v ii   v 
C rnd-1_family-        560 CTCATTTTACCGNATGGTGTCATGCCTCGGATTTTGGCCTACTTGATTGT 511

  scaffold5|siz    1409780 TGAGTAGATTATTAGGTTAAGTGTTTAATAGTGTATGTAA-AATTAATAT 1409828
                              ------------i     ? - i i  v i i vi i-   ii vii
C rnd-1_family-        510 TGA------------ATTAAGNG-TCAGTATTATGTTCAGCAATCGAAGC 474

  scaffold5|siz    1409829 GAACATAAA---AATGGATGCAAATCAATTGT--TGAATAAATATTAT-- 1409871
                                    ---      ?v v?   v ii? --    v     v   --
C rnd-1_family-        473 GAACATAAAGGTAATGGANCCTNATCTACCNTANTGAAGAAATAGTATGT 424

  scaffold5|siz    1409872 -ATAAACACTTGATTTTGG---TTAATTGAATGAAT 1409903
                           -i i i   ---  iv   ---    i vi      
C rnd-1_family-        423 GGTGAGCAC---ATCGTGGCATTTAACTCGATGAAT 391

Matrix = 20p43g.matrix
Kimura (with divCpGMod) = 34.45
Transitions / transversions = 2.08 (50/24)
Gap_init rate = 0.10 (27 / 272), avg. gap size = 1.22 (33 / 27)


240 20.36 0.00 5.80 scaffold5|size2025720 1410029 1410101 (611491) C rnd-1_family-1064#Unknown (0) 125 57 m_b106s001i52 164277

  scaffold5|siz    1410029 CCAGGATGCACCCAACATCCAGAACTTTGAGAAAACTTGAGTTAATCATC 1410078
                                  i   ?    v     v    -      vi iv   vv      
C rnd-1_family-        125 CCAGGATACACNCAACTTCCAGCACTT-GAGAAACTTCCAGTGCATCATC 77

  scaffold5|siz    1410079 AACAAACAACTTATGAACCATCT 1410101
                            i    viv  v   ---     
C rnd-1_family-         76 AGCAAAGGTCTGATG---CATCT 57

Matrix = 20p43g.matrix
Kimura (with divCpGMod) = 24.07
Transitions / transversions = 0.56 (5/9)
Gap_init rate = 0.06 (4 / 72), avg. gap size = 1.00 (4 / 4)


402 21.86 6.19 0.98 scaffold5|size2025720 1412208 1412304 (609288) genome_11_2781#DNA 1 102 (97) m_b106s001i53 164278

  scaffold5|siz    1412208 TAACTATGTTGGGTTTGTCGGGGACATGTCAGCATAATGTCACCGTGACA 1412257
                            ii          vv    v v        i  ivv     i        
  genome_11_278          1 TGGCTATGTTGGGAATGTCTGCGACATGTCGGCGACATGTCGCCGTGACA 50

  scaffold5|siz    1412258 CGACAATGTCACCAAATCTGGGTGACA------TCTTATATATCGGCGAC 1412301
                             vv      i  i v i vv      ------i       i  -     
  genome_11_278         51 CGTAAATGTCGCCGATTTTTTGTGACACGAAGGCCTTATATGTC-GCGAC 99

  scaffold5|siz    1412302 ATT 1412304
                              
  genome_11_278        100 ATT 102

Matrix = 20p43g.matrix
Kimura (with divCpGMod) = 19.52
Transitions / transversions = 0.91 (10/11)
Gap_init rate = 0.02 (2 / 96), avg. gap size = 3.50 (7 / 2)


2761 5.01 0.53 4.14 scaffold5|size2025720 1412306 1412680 (608912) rnd-4_family-49#Unknown 1 362 (869) m_b106s001i54 164279

  scaffold5|siz    1412306 TTAGCTCTAATCTCACCCAGTCACGTGTCATTTGGGTGAGTCACATGTCT 1412355
                                                                             
  rnd-4_family-          1 TTAGCTCTAATCTCACCCAGTCACGTGTCATTTGGGTGAGTCACATGTCT 50

  scaffold5|siz    1412356 TTTCCAGTCTGTCTGTTACATCACCGCTATGCGATAAGTATGTATGTATC 1412405
                                                          i  v     i   v ----
  rnd-4_family-         51 TTTCCAGTCTGTCTGTTACATCACCGCTATGTGAGAAGTACGTAGG---- 96

  scaffold5|siz    1412406 ATGCAGACCAGTTCTGTTACCTATATATTATTATGCAAAACACACACAAC 1412455
                                             v       --         ---------    
  rnd-4_family-         97 ATGCAGACCAGTTCTGTTTCCTATAT--TATTATGCA---------CAAC 135

  scaffold5|siz    1412456 AGGCACAACTGCGTGAACTGCATAATCCAG-AACAGCAAGCTTTC-AATT 1412503
                                                       i -              -    
  rnd-4_family-        136 AGGCACAACTGCGTGAACTGCATAATCCGGGAACAGCAAGCTTTCCAATT 185

  scaffold5|siz    1412504 AAATAGCTCCCTCCTCCCCACCATGACCGCAGATATCTCCGGCCATAGGA 1412553
                                                                           i 
  rnd-4_family-        186 AAATAGCTCCCTCCTCCCCACCATGACCGCAGATATCTCCGGCCATAGAA 235

  scaffold5|siz    1412554 GGAATTAGACTTTGCCACCGCCAACAGTCTGTAGCCCTCAACGATCTCTG 1412603
                             ?        v     i           i       v  i   ?    v
  rnd-4_family-        236 GGNATTAGACTGTGCCATCGCCAACAGTCCGTAGCCCGCAGCGANCTCTT 285

  scaffold5|siz    1412604 TCGACGGGTGTAACTCGCGAGGTGAGATCACTATTTTTTCCATTAGATTT 1412653
                                    i                 v          ? i   ?     
  rnd-4_family-        286 TCGACGGGTATAACTCGCGAGGTGAGAGCACTATTTTTNCTATTNGATTT 335

  scaffold5|siz    1412654 TGCCTATGGCGCGTTTTACGCTAATTA 1412680
                           v  i                       
  rnd-4_family-        336 GGCTTATGGCGCGTTTTACGCTAATTA 362

Matrix = 20p43g.matrix
Kimura (with divCpGMod) = 4.43
Transitions / transversions = 1.25 (10/8)
Gap_init rate = 0.05 (17 / 374), avg. gap size = 1.00 (17 / 17)

1050 24.47 7.44 9.39 scaffold5|size2025720 1412496 1413113 (608479) rnd-4_family-49#Unknown 444 1050 (181) m_b106s001i55 164279

  scaffold5|siz    1412496 TTTCAATTAAATAGCTCCCTCCTCCCCACCATG--ACC-GCAGATATCTC 1412542
                                       v i v v i iv  vi   i --   -  i        
  rnd-4_family-        444 TTTCAATTAAATTGTTACGTTCCACCAGCCACGCAACCTGCGGATATCTC 493

  scaffold5|siz    1412543 CGGCCATAGGAGGAATTAGACTTTGCCACCGCCAACAGTCTG-TAGCCCT 1412591
                           v v   i  viv       ? ?--   i     ?v   i i?-    ivv
  rnd-4_family-        494 GGCCCACAGTGCGAATTAGNCN--GCCGCCGCCNTCAGCCCNCTAGCTAG 541

  scaffold5|siz    1412592 CAACGATCTCT-GTCGACGGGTGTAACTCGCGAGGTGAGA--TCA-CTAT 1412637
                               i ivv  - i    vi- vi   ivv i        --i  -  iv
  rnd-4_family-        542 CAACAACAGCTAGCCGACCA-TCCAACCGCCAAGGTGAGAATCCATCTGG 590

  scaffold5|siz    1412638 TTTTTC-----CATTAGATTTT-GCCTATGGCGCGTTTTACGCTAATTAA 1412681
                                i----- i i iv    -  vi ii? i i -----i    i- v
  rnd-4_family-        591 TTTTTTTGTTTCGTCAATTTTTCGCACACANCACAT-----ACTAAC-AT 634

  scaffold5|siz    1412682 TTGTTTCAATTAAAATGTTACGTGCCTCGCAACCCG-CAATGGGATATCT 1412730
                             v  i i      v        ?    - ii   i- v    - i   i
  rnd-4_family-        635 TTTTTCCGATTAAATTGTTACGTNCCTC-CGGCCCAACCATGG-ACATCC 682

  scaffold5|siz    1412731 CAGCCCACAAGGCGAATTAGGCCACGCCGCCTTCAGCGCCGTGTAGCTAT 1412780
                                    -----------------     vi  i ------    iii
  rnd-4_family-        683 CAGCCCACA-----------------CCGCCGCCAAC------TAGCCGC 709

  scaffold5|siz    1412781 CGACAACAGCTACACGACCA-----TCTAACCAGCGAGGTGAGAGTCCTT 1412825
                           ii  vi          -   -----   --  -- i        i iii 
  rnd-4_family-        710 TAACCGCAGCTACACG-CCAGTTCTTCT--CC--CAAGGTGAGAATTTCT 754

  scaffold5|siz    1412826 CTGGTTTTTTTGTT-TCATCAATTTTTCGCTTTTACACGACACG-CA--- 1412870
                                  v      -   i --    i i--- i   -     i-  ---
  rnd-4_family-        755 CTGGTTTGTTTGTTCTCACC--TTTTCCA---TCACA-GACACATCAGCT 798

  scaffold5|siz    1412871 ---CTTTTTCAATTAAATTGTTGCGTGCCGCCAACCC-GCAATGGGATTT 1412916
                           ---i                  i      v  v  i -i v  -   iv 
  rnd-4_family-        799 AATTTTTTTCAATTAAATTGTTACGTGCCTCCCACTCAACCAT-GGACAT 847

  scaffold5|siz    1412917 CTCAGCCCACAGACTGAATTAGGCCACGCCGCCTTCAGCGCCGCGTAGCT 1412966
                            i         vvvv   ii   v vi      i  v     ivv    i
  rnd-4_family-        848 CCCAGCCCACATTGGGAACCAGGACCTGCCGCCCTCCGCGCCAACTAGCC 897

  scaffold5|siz    1412967 ATCAACAACAGCTACACGACCATCCAA----CAAGCAAGGTGAGAGTCCA 1413012
                                ivi    i  vv v vi   v?----  i  -            v
  rnd-4_family-        898 ATCAATCGCAGCCACTAGCCAGTCCTNCTCCCAGGC-AGGTGAGAGTCCT 946

  scaffold5|siz    1413013 TTTGGTTTTTTTGT-TTGCTTGATTTTTCGCTTTTACATGACACACACA- 1413060
                            i      ?     -   -  iv        ---------         -
  rnd-4_family-        947 TCTGGTTTNTTTGTGTTG-TTACTTTTTCGC---------ACACACACAT 986

  scaffold5|siz    1413061 ----------TTTTTC-AATTAAATTGTTACGTGCCGCCAACCCGCAATG 1413099
                           ----------      -             iii   v  v     v vvv
  rnd-4_family-        987 CAGCTAATATTTTTTCAAATTAAATTGTTATACGCCTCCCACCCGGACAC 1036

  scaffold5|siz    1413100 GGATTTCTCAGCCC 1413113
                              iv v       
  rnd-4_family-       1037 GGACATATCAGCCC 1050

Matrix = 20p43g.matrix
Kimura (with divCpGMod) = 27.79
Transitions / transversions = 1.40 (80/57)
Gap_init rate = 0.12 (77 / 617), avg. gap size = 1.34 (103 / 77)

1917 21.08 5.65 7.38 scaffold5|size2025720 1412682 1413301 (608291) rnd-4_family-49#Unknown 441 1050 (181) m_b106s001i56 164279

  scaffold5|siz    1412682 TTGTTTCAATTAAAATGTTACGT-------GCCTCGCAACCCGCAATGGG 1412724
                             v           v        -------   v       i  ----  
  rnd-4_family-        441 TTTTTTCAATTAAATTGTTACGTTCCACCAGCCACGCAACCTGC----GG 486

  scaffold5|siz    1412725 ATATCTCAGCCCACAAGGCGAATTAGGCCAC-GCCGCCTTCAGCGCCGTG 1412773
                                  i       iv         ? ?i -      ?     -  ?i-
  rnd-4_family-        487 ATATCTCGGCCCACAGTGCGAATTAGNCNGCCGCCGCCNTCAGC-CCNC- 534

  scaffold5|siz    1412774 TAGCTATCGACAACAGCTACACGACCATCTAACCAGCGAGGTGAGAGTCC 1412823
                                 v i          vv        i    iv i        i   
  rnd-4_family-        535 TAGCTAGCAACAACAGCTAGCCGACCATCCAACCGCCAAGGTGAGAATCC 584

  scaffold5|siz    1412824 TTCTGGTTTTTTTGTTTCATCAATTTTTCGCTTTTACACGACACGCAC-- 1412871
                           v                 i            ----    i?   ii  --
  rnd-4_family-        585 ATCTGGTTTTTTTGTTTCGTCAATTTTTCGC----ACACANCACATACTA 630

  scaffold5|siz    1412872 -----TTTTTCAATTAAATTGTTGCGTGCCGCCAACCC-GCAATGGGATT 1412915
                           -----    i i           i   ?  v  ii   -i v  -   iv
  rnd-4_family-        631 ACATTTTTTCCGATTAAATTGTTACGTNCCTCCGGCCCAACCAT-GGACA 679

  scaffold5|siz    1412916 TCTCAGCCCACAGACTGAATTAGGCCACGCCGCCTTCAGCGCCGCGTAGC 1412965
                             i         -----------------     vi  i ------    
  rnd-4_family-        680 TCCCAGCCCACA-----------------CCGCCGCCAAC------TAGC 706

  scaffold5|siz    1412966 TATCAACAACAGCTACACGACCATCCAACAAGCAAGGTGAGAGTCCATTT 1413015
                           iiii   vi          v vi i vv vvv          i iiv i 
  rnd-4_family-        707 CGCTAACCGCAGCTACACGCCAGTTCTTCTCCCAAGGTGAGAATTTCTCT 756

  scaffold5|siz    1413016 GGTTTTTTTGTTTGCTTGATTTTTCGCTTTTACATGACACACACA----- 1413060
                                v      --  iivi     -------   v   v     -----
  rnd-4_family-        757 GGTTTGTTTGTT--CTCACCTTTTC-------CATCACAGACACATCAGC 797

  scaffold5|siz    1413061 -----TTTTTCAATTAAATTGTTACGTGCCGCCAACCC-GCAATGGGATT 1413104
                           -----                         v  v  i -i v  -   iv
  rnd-4_family-        798 TAATTTTTTTCAATTAAATTGTTACGTGCCTCCCACTCAACCAT-GGACA 846

  scaffold5|siz    1413105 TCTCAGCCCACAGACTGAATTAGGCCACGCCGCCTTCAGCGCCGCGTAGC 1413154
                             i         vvvv   ii   v vi      i  v     ivv    
  rnd-4_family-        847 TCCCAGCCCACATTGGGAACCAGGACCTGCCGCCCTCCGCGCCAACTAGC 896

  scaffold5|siz    1413155 TATCAACAACAGCTACACGACCATCCAA---CCAGCCAGGTGAGAGTCCT 1413201
                           i     ivi    i  vv v vi   v?---    v              
  rnd-4_family-        897 CATCAATCGCAGCCACTAGCCAGTCCTNCTCCCAGGCAGGTGAGAGTCCT 946

  scaffold5|siz    1413202 TCTGGTT--TTTGT-TTGCTTGATTTTTGCAAGCACCCA--AACTAACAT 1413246
                                  --     -   i vvv    i   vi   v  -- i    i  
  rnd-4_family-        947 TCTGGTTTNTTTGTGTTGTTACTTTTTCGCACACACACATCAGCTAATAT 996

  scaffold5|siz    1413247 AGTTTTCAATTAAATTGTTACGTGCCCTCCCACACAACCATGGACATCTC 1413296
                           vv   iv             iii -        v iiv  i      v  
  rnd-4_family-        997 TTTTTCAAATTAAATTGTTATACG-CCTCCCACCCGGACACGGACATATC 1045

  scaffold5|siz    1413297 AGCCC 1413301
                                
  rnd-4_family-       1046 AGCCC 1050

Matrix = 20p43g.matrix
Kimura (with divCpGMod) = 22.54
Transitions / transversions = 1.12 (64/57)
Gap_init rate = 0.09 (57 / 619), avg. gap size = 1.40 (80 / 57)

2705 18.49 4.17 5.08 scaffold5|size2025720 1412794 1413488 (608104) rnd-4_family-49#Unknown 362 1050 (181) m_b106s001i57 164279

  scaffold5|siz    1412794 ACGACCATCTAACCAGCGAGGTGAGAGTCCTTCTGGTTTTTTTGTTTCAT 1412843
                                    i      vv                             ii 
  rnd-4_family-        362 ACGACCATCCAACCAGGCAGGTGAGAGTCCTTCTGGTTTTTTTGTTTTGT 411

  scaffold5|siz    1412844 CAATTTTTCGCTTTTACACGACACGCAC---TTTTTCAATTAAATTGTTG 1412890
                            i         vvvi  ? - i  vv  ---                  i
  rnd-4_family-        412 CGATTTTTCGCAAGCACNC-ATACTAACATTTTTTTCAATTAAATTGTTA 460

  scaffold5|siz    1412891 CGTGCCGCCAACC-CGCAA--TG-GGATTTCTCAGCCCACAGACTGAATT 1412936
                              v  i   i  -     --  -    v    i        vvi     
  rnd-4_family-        461 CGTTCCACCAGCCACGCAACCTGCGGATATCTCGGCCCACAGTGCGAATT 510

  scaffold5|siz    1412937 AGGCCAC-GCCGCCTTCAGCGCCGCGTAGCTATCAACAACAGCTACACGA 1412985
                             ? ?i -      ?     -  ? -      v            vv   
  rnd-4_family-        511 AGNCNGCCGCCGCCNTCAGC-CCNC-TAGCTAGCAACAACAGCTAGCCGA 558

  scaffold5|siz    1412986 CCATCCAACAAGCAAGGTGAGAGTCCATTTGGTTTTTTTGTTTGCTTGAT 1413035
                                    viv          i     i              vv ii  
  rnd-4_family-        559 CCATCCAACCGCCAAGGTGAGAATCCATCTGGTTTTTTTGTTTCGTCAAT 608

  scaffold5|siz    1413036 TTTTCGCTTTTACATGACACAC--ACATTTTT--CAATTAAATTGTTACG 1413081
                                  --vi   ?v   i  --        -- i              
  rnd-4_family-        609 TTTTCGC--ACACANCACATACTAACATTTTTTCCGATTAAATTGTTACG 656

  scaffold5|siz    1413082 TGCCGCCAACCC-GCAATGGGATTTCTCAGCCCACAGACTGAATTAGGCC 1413130
                            ?  v  ii   -i v  -   iv  i         --------------
  rnd-4_family-        657 TNCCTCCGGCCCAACCAT-GGACATCCCAGCCCACA-------------- 691

  scaffold5|siz    1413131 ACGCCGCCTTCAGCGCCGCGTAGCTATCAACAACAGCTACACGACCATCC 1413180
                           ---     vi  i ------    iiii   vi          v vi i 
  rnd-4_family-        692 ---CCGCCGCCAAC------TAGCCGCTAACCGCAGCTACACGCCAGTTC 732

  scaffold5|siz    1413181 AACCAGCCAGGTGAGAGTCCTTCTGGTTTTTGTTTG--CTTGATTTTT-- 1413226
                           vv ivv v        i iii     --        --  iivi    --
  rnd-4_family-        733 TTCTCCCAAGGTGAGAATTTCTCTGG--TTTGTTTGTTCTCACCTTTTCC 780

  scaffold5|siz    1413227 ---GCAAGCACCCAAACTAACATAGTTTTCAATTAAATTGTTACGTGCCC 1413273
                           ---i  ii   viv i    iv --                      -  
  rnd-4_family-        781 ATCACAGACACATCAGCTAATTT--TTTTCAATTAAATTGTTACGTG-CC 827

  scaffold5|siz    1413274 TCCCACACAACCATGGACATCTCAGCCCACAGACTGAATTAGGTCCCGCC 1413323
                                 v              i         vvvv   ii   v  i   
  rnd-4_family-        828 TCCCACTCAACCATGGACATCCCAGCCCACATTGGGAACCAGGACCTGCC 877

  scaffold5|siz    1413324 ACCTTCCGCGCCACCTAGCCAACAACAACAGCCAT---CCA----TCCAC 1413366
                           i  i         v       v   ivi      i---   ---- ? v 
  rnd-4_family-        878 GCCCTCCGCGCCAACTAGCCATCAATCGCAGCCACTAGCCAGTCCTNCTC 927

  scaffold5|siz    1413367 CCAGGCAGGTGAGAGTCCTTCTGGTTTTTTTGTATTGTTGATTTTTCGCA 1413416
                                                      ?     i     iv         
  rnd-4_family-        928 CCAGGCAGGTGAGAGTCCTTCTGGTTTNTTTGTGTTGTTACTTTTTCGCA 977

  scaffold5|siz    1413417 AGCACACAT--ACTAACATATTTTTCAATTAAATTGTTACTTGCCCTCCC 1413464
                           vi       --i    i  v    iv             ivi -      
  rnd-4_family-        978 CACACACATCAGCTAATATTTTTTCAAATTAAATTGTTATACG-CCTCCC 1026

  scaffold5|siz    1413465 ACACAACCATGGACATCTCAGCCC 1413488
                             v iiv  i      v       
  rnd-4_family-       1027 ACCCGGACACGGACATATCAGCCC 1050

Matrix = 20p43g.matrix
Kimura (with divCpGMod) = 19.29
Transitions / transversions = 1.26 (68/54)
Gap_init rate = 0.07 (49 / 694), avg. gap size = 1.31 (64 / 49)

2589 18.45 3.15 4.50 scaffold5|size2025720 1412982 1413679 (607913) rnd-4_family-49#Unknown 362 1050 (181) m_b106s001i58 164279

  scaffold5|siz    1412982 ACGACCATCCAACAAGCAAGGTGAGAGTCCATTTGGTTTTTTTGTTTGCT 1413031
                                        v  vv            v i              vv 
  rnd-4_family-        362 ACGACCATCCAACCAGGCAGGTGAGAGTCCTTCTGGTTTTTTTGTTTTGT 411

  scaffold5|siz    1413032 TGATTTTTCGCTTTTACATGACAC--ACACATTTTTCAATTAAATTGTTA 1413079
                           i          vvvi  ?i- i  --   iv                   
  rnd-4_family-        412 CGATTTTTCGCAAGCACNC-ATACTAACATTTTTTTCAATTAAATTGTTA 460

  scaffold5|siz    1413080 CGTGCCGCCAACC-CGCAA--TG-GGATTTCTCAGCCCACAGACTGAATT 1413125
                              v  i   i  -     --  -    v    i        vvi     
  rnd-4_family-        461 CGTTCCACCAGCCACGCAACCTGCGGATATCTCGGCCCACAGTGCGAATT 510

  scaffold5|siz    1413126 AGGCCA-CGCCGCCTTCAGCGCCGCGTAGCTATCAACAACAGCTACACGA 1413174
                             ? ?i-       ?     -  ? -      v            vv   
  rnd-4_family-        511 AGNCNGCCGCCGCCNTCAGC-CCNC-TAGCTAGCAACAACAGCTAGCCGA 558

  scaffold5|siz    1413175 CCATCCAACCAGCCAGGTGAGAGTCCTTCTGG--TTTTTGTTTGCTTGAT 1413222
                                     iv v        i   v     --         vv ii  
  rnd-4_family-        559 CCATCCAACCGCCAAGGTGAGAATCCATCTGGTTTTTTTGTTTCGTCAAT 608

  scaffold5|siz    1413223 TTTT-GCAAGCACC-CAAACTAACATAGTTTTCAATTAAATTGTTACGTG 1413270
                               -   vi  ? -  v        vv   i i               -
  rnd-4_family-        609 TTTTCGCACACANCACATACTAACATTTTTTCCGATTAAATTGTTACGT- 657

  scaffold5|siz    1413271 CCCTCCCACACAACCATGGACATCTCAGCCCACAGACTGAATTAGGTCCC 1413320
                           ?     vi v              i        --  i ---------  
  rnd-4_family-        658 NCCTCCGGCCCAACCATGGACATCCCAGCCCAC--ACCG---------CC 696

  scaffold5|siz    1413321 GCCACCTTCCGCGCCACCTAGCCAACAACAACA-GCCATCCATCCACCCA 1413369
                               v  ----v   i-   i  -i  i v   -    viiv i v    
  rnd-4_family-        697 GCCAACT----AGCCG-CTAACC-GCAGCTACACGCCAGTTCTTCTCCCA 740

  scaffold5|siz    1413370 GGCAGGTGAGAGTCCTTCTGGTTTTTTTGTATTGTTGATTTTTCGCA-AG 1413418
                           ---        i iii        v    --  v iivi     -  -vi
  rnd-4_family-        741 ---AGGTGAGAATTTCTCTGGTTTGTTTG--TTCTCACCTTTTC-CATCA 784

  scaffold5|siz    1413419 CACACATACTAAC--ATATTTTTCAATTAAATTGTTACTTGCCCTCCCAC 1413466
                             v   i ii i --  v                    v  -        
  rnd-4_family-        785 CAGACACATCAGCTAATTTTTTTCAATTAAATTGTTACGTG-CCTCCCAC 833

  scaffold5|siz    1413467 ACAACCATGGACATCTCAGCCCAC--TGACTGATTCAGGCCACGCCACCT 1413514
                           v              i        --  i--  vi    v vi   i  i
  rnd-4_family-        834 TCAACCATGGACATCCCAGCCCACATTGG--GAACCAGGACCTGCCGCCC 881

  scaffold5|siz    1413515 TCCGCGCCGCCTAGCCAACAACAACAGCCAT---CCATCCATCCAACCAG 1413561
                                   iv       v   ivi      i---   vi v ? vv    
  rnd-4_family-        882 TCCGCGCCAACTAGCCATCAATCGCAGCCACTAGCCAGTCCTNCTCCCAG 931

  scaffold5|siz    1413562 GCAGGTGAGAGTCCTTCTGGTTTTTTTGTTTTGTTGATTTTTCGCAAGCA 1413611
                                                  ?     v     iv         vi  
  rnd-4_family-        932 GCAGGTGAGAGTCCTTCTGGTTTNTTTGTGTTGTTACTTTTTCGCACACA 981

  scaffold5|siz    1413612 CCCAT--ACTAACATATTTTTCAATTAAATTGTTACTTGCCCTCCCACAC 1413659
                            v   --i    i  v    iv             ivi -        v 
  rnd-4_family-        982 CACATCAGCTAATATTTTTTCAAATTAAATTGTTATACG-CCTCCCACCC 1030

  scaffold5|siz    1413660 AACCATGGACATCTCAGCCC 1413679
                           iiv  i      v       
  rnd-4_family-       1031 GGACACGGACATATCAGCCC 1050

Matrix = 20p43g.matrix
Kimura (with divCpGMod) = 19.21
Transitions / transversions = 0.98 (61/62)
Gap_init rate = 0.06 (45 / 697), avg. gap size = 1.18 (53 / 45)

2626 17.06 3.74 4.79 scaffold5|size2025720 1413171 1413866 (607726) rnd-4_family-49#Unknown 362 1050 (181) m_b106s001i59 164279

  scaffold5|siz    1413171 ACGACCATCCAACCAGCCAGGTGAGAGTCCTTCTGG--TTTTTGTTTGCT 1413218
                                           v                   --         vv 
  rnd-4_family-        362 ACGACCATCCAACCAGGCAGGTGAGAGTCCTTCTGGTTTTTTTGTTTTGT 411

  scaffold5|siz    1413219 TGATTTTT-GCAAGCACCCAAACTAACATAGTTTTCAATTAAATTGTTAC 1413267
                           i       -        ?  v        vv                   
  rnd-4_family-        412 CGATTTTTCGCAAGCACNCATACTAACATTTTTTTCAATTAAATTGTTAC 461

  scaffold5|siz    1413268 GTGCCCTC--CCACACAACC-ATGGACATCTCAGCCCACAGACTGAATTA 1413314
                             v  vi --    i     -ii   i     i        vvi      
  rnd-4_family-        462 GTTCCACCAGCCACGCAACCTGCGGATATCTCGGCCCACAGTGCGAATTA 511

  scaffold5|siz    1413315 GGTC-CCGCCACCTTCCGCGCCACCTAGCCAACAACAACAGCCATCCATC 1413363
                            ?i?-     i  ?  v  -  -?     i i          i v  iv 
  rnd-4_family-        512 GNCNGCCGCCGCCNTCAGC-CC-NCTAGCTAGCAACAACAGCTAGCCGAC 559

  scaffold5|siz    1413364 CACCCAG--GC--AGGTGAGAGTCCTTCTGGTTTTTTTGTATTGTTGATT 1413409
                             i   i--  --        i   v              v i  ii   
  rnd-4_family-        560 CATCCAACCGCCAAGGTGAGAATCCATCTGGTTTTTTTGTTTCGTCAATT 609

  scaffold5|siz    1413410 TTTCGCAAGCA-CACATACTAACATATTTTTCAATTAAATTGTTACTTGC 1413458
                                  vi  -             v    i i             v -?
  rnd-4_family-        610 TTTCGCACACANCACATACTAACATTTTTTCCGATTAAATTGTTACGT-N 658

  scaffold5|siz    1413459 CCTCCCACACAACCATGGACATCTCAGCCCACTGACTGATTCAGGCCACG 1413508
                                vi v              i        --  i --- ------  
  rnd-4_family-        659 CCTCCGGCCCAACCATGGACATCCCAGCCCAC--ACCG---C------CG 697

  scaffold5|siz    1413509 CCACCTTCCGCGCCGCCTAGCCAACAACAACA-GCCA-TCCATCCATCCA 1413556
                              v  ----v    -   i  -i  i v   -    - i v  --  --
  rnd-4_family-        698 CCAACT----AGCCG-CTAACC-GCAGCTACACGCCAGTTCTTC--TC-- 737

  scaffold5|siz    1413557 ACCAGGCAGGTGAGAGTCCTTCTGGTTTTTTTGTTTTGTTGATTTT--TC 1413604
                           -   ---        i iii        v      i vvivv   i--  
  rnd-4_family-        738 -CCA---AGGTGAGAATTTCTCTGGTTTGTTTGTTCTCACCTTTTCCATC 783

  scaffold5|siz    1413605 GCAAGCAC-CCATACTAACATATTTTTCAATTAAATTGTTACTTGCCCTC 1413653
                           i  ii   -i  -i   --  v                    v  -    
  rnd-4_family-        784 ACAGACACATCA-GCTA--ATTTTTTTCAATTAAATTGTTACGTG-CCTC 829

  scaffold5|siz    1413654 CCACACAACCATGGACATCTCAGCCCACAGACTGATTCAGGCCACGCCAC 1413703
                               v              i         vvvv  vi    v vi   i 
  rnd-4_family-        830 CCACTCAACCATGGACATCCCAGCCCACATTGGGAACCAGGACCTGCCGC 879

  scaffold5|siz    1413704 CTTCCGCGCCGCCTAGCCAACAACAACAGCCAT---CCA-TCCAA---CC 1413746
                            i        iv       v   ivi      i---   -   v?---  
  rnd-4_family-        880 CCTCCGCGCCAACTAGCCATCAATCGCAGCCACTAGCCAGTCCTNCTCCC 929

  scaffold5|siz    1413747 AGGCAGGTGAGAGTCCTTCTGGTTTTTTTGTTTTGTTGATTTTTCGCAAG 1413796
                                                    ?     v     iv         vi
  rnd-4_family-        930 AGGCAGGTGAGAGTCCTTCTGGTTTNTTTGTGTTGTTACTTTTTCGCACA 979

  scaffold5|siz    1413797 CACCCA-CA-CTAACATATTTTTCAATTAAATTGTTACTTGCCCTCCCAC 1413844
                              v  -  -    i  v    iv             ivi -        
  rnd-4_family-        980 CACACATCAGCTAATATTTTTTCAAATTAAATTGTTATACG-CCTCCCAC 1028

  scaffold5|siz    1413845 ACTACCATGGACATCTCAGCCC 1413866
                           v viv  i      v       
  rnd-4_family-       1029 CCGGACACGGACATATCAGCCC 1050

Matrix = 20p43g.matrix
Kimura (with divCpGMod) = 17.02
Transitions / transversions = 1.09 (59/54)
Gap_init rate = 0.07 (50 / 695), avg. gap size = 1.18 (59 / 50)

3334 16.14 6.97 3.43 scaffold5|size2025720 1413359 1414147 (607445) rnd-4_family-49#Unknown 366 1181 (50) m_b106s001i60 164279

  scaffold5|siz    1413359 CCATCCACCCAGGCAGGTGAGAGTCCTTCTGGTTTTTTTGTATTGTTGAT 1413408
                                  v                                 v    i   
  rnd-4_family-        366 CCATCCAACCAGGCAGGTGAGAGTCCTTCTGGTTTTTTTGTTTTGTCGAT 415

  scaffold5|siz    1413409 TTTTCGCAAGCACACATACTAACATATTTTTCAATTAAATTGTTACTTGC 1413458
                                        ?           v                    v v 
  rnd-4_family-        416 TTTTCGCAAGCACNCATACTAACATTTTTTTCAATTAAATTGTTACGTTC 465

  scaffold5|siz    1413459 CCTC--CCACACAACC-ATGGACATCTCAGCCCACTGACTGATTCAGGCC 1413505
                            vi --    i     -ii   i     i      v vvi  v i  ? ?
  rnd-4_family-        466 CACCAGCCACGCAACCTGCGGATATCTCGGCCCACAGTGCGAATTAGNCN 515

  scaffold5|siz    1413506 A-CGCCACCTTCCGCGCCGCCTAGCCAACAACAACAGCCATCCATCCATC 1413554
                           i-    i  ?  v  -  -?     i i          i v  iv     
  rnd-4_family-        516 GCCGCCGCCNTCAGC-CC-NCTAGCTAGCAACAACAGCTAGCCGACCATC 563

  scaffold5|siz    1413555 CAACCAGGCAGGTGAGAGTCCTTCTGGTTTTTTTGTTTTGTTGATTTTTC 1413604
                                ivvv        i   v                i  ii       
  rnd-4_family-        564 CAACCGCCAAGGTGAGAATCCATCTGGTTTTTTTGTTTCGTCAATTTTTC 613

  scaffold5|siz    1413605 GCAAGCACC-CATACTAACATATTTTTCAATTAAATTGTTACTTGCCCTC 1413653
                              vi  ? -           v    i i             v -?    
  rnd-4_family-        614 GCACACANCACATACTAACATTTTTTCCGATTAAATTGTTACGT-NCCTC 662

  scaffold5|siz    1413654 CCACACAACCATGGACATCTCAGCCCACAGACTGATTCAGGCCA-CGCCA 1413702
                            vi v              i         ------------  i-     
  rnd-4_family-        663 CGGCCCAACCATGGACATCCCAGCCCACA------------CCGCCGCCA 700

  scaffold5|siz    1413703 CCTTCCGCGCCGCCTAGCCAACAACAACA-GCCATCCATCCAACCAGGCA 1413751
                           v  ----v    -   i  -i  i v   -    viiv i vv   --- 
  rnd-4_family-        701 ACT----AGCCG-CTAACC-GCAGCTACACGCCAGTTCTTCTCCCA---A 741

  scaffold5|siz    1413752 GGTGAGAGTCCTTCTGGTTTTTTTGTTTTGTTGATTTTTCGCA-AGCACC 1413800
                                  i iii        v      i-- iivi     -  -vi  vv
  rnd-4_family-        742 GGTGAGAATTTCTCTGGTTTGTTTGTTC--TCACCTTTTC-CATCACAGA 788

  scaffold5|siz    1413801 CACACTAAC--ATATTTTTCAATTAAATTGTTACTTGCCCTCCCACACTA 1413848
                               ii i --  v                    v  -        v v 
  rnd-4_family-        789 CACATCAGCTAATTTTTTTCAATTAAATTGTTACGTG-CCTCCCACTCAA 837

  scaffold5|siz    1413849 CCATGGACATCTCAGCCCACAGACTGATTCAGGCCACGCCACCTTCCGCG 1413898
                                      i         vvvv  vi    v vi   i  i      
  rnd-4_family-        838 CCATGGACATCCCAGCCCACATTGGGAACCAGGACCTGCCGCCCTCCGCG 887

  scaffold5|siz    1413899 CCGCCTAGCCAACAACAACAGCC---AGCCATTCATCCAACCAGGCAGGT 1413945
                             iv       v   ivi     ---     v  v ? vv          
  rnd-4_family-        888 CCAACTAGCCATCAATCGCAGCCACTAGCCAGTCCTNCTCCCAGGCAGGT 937

  scaffold5|siz    1413946 GAGAGTCCTTCTGGTT--TTTGTATTGTTAATTTTTCGCAAACACACAT- 1413992
                                           --     i      v         v        -
  rnd-4_family-        938 GAGAGTCCTTCTGGTTTNTTTGTGTTGTTACTTTTTCGCACACACACATC 987

  scaffold5|siz    1413993 AG-TAACATTTTTT--AATTAA--------------------CAGACACA 1414019
                             -   i       --      -------------------- i     i
  rnd-4_family-        988 AGCTAATATTTTTTCAAATTAAATTGTTATACGCCTCCCACCCGGACACG 1037

  scaffold5|siz    1414020 G-------------ACATGCCTAAACCCATCCAAGACATGACGAATGAA- 1414055
                            -------------                                   -
  rnd-4_family-       1038 GACATATCAGCCCCACATGCCTAAACCCATCCAAGACATGACGAATGAAG 1087

  scaffold5|siz    1414056 --GAAAGTGACAGCGAAGAGAACACCACTCTCGCAGAGTTGACTAGGGGC 1414103
                           --  v               i                    vv      i
  rnd-4_family-       1088 ACGACAGTGACAGCGAAGAGGACACCACTCTCGCAGAGTTGTGTAGGGGT 1137

  scaffold5|siz    1414104 ACTGATGCACGTGCTACAAGACTGGGAACTCTTGCTCACACTAC 1414147
                               v   vvv    v               v     v  i   
  rnd-4_family-       1138 ACTGCTGCTGTTGCTCCAAGACTGGGAACTCATGCTCCCATTAC 1181

Matrix = 20p43g.matrix
Kimura (with divCpGMod) = 16.03
Transitions / transversions = 0.92 (59/64)
Gap_init rate = 0.06 (45 / 788), avg. gap size = 1.84 (83 / 45)


876 5.14 0.00 4.27 scaffold5|size2025720 1414140 1414261 (607331) C rnd-1_family-951#Unknown (124) 117 1 m_b106s001i61 164280

  scaffold5|siz    1414140 CACACTACAAGCTGAGGGGATTCAGATCGTTAGGAGAGAGGAGGAGGGTG 1414189
                                i                                      ---   
C rnd-1_family-        117 CACACCACAAGCTGAGGGGATTCAGATCGTTAGGAGAGAGGAGG---GTG 71

  scaffold5|siz    1414190 AAGAAGAGTAGCTGCTTTTAATTTAGTTCAATGGGTATTTACATGTCTAA 1414239
                                       v v       v                           
C rnd-1_family-         70 AAGAAGAGTAGCAGATTTTAATGTAGTTCAATGGGTATTTACATGTCTAA 21

  scaffold5|siz    1414240 TGTATCATTTTTCAGTGTAACT 1414261
                             i         i --      
C rnd-1_family-         20 TGCATCATTTTTTA--GTAACT 1

Matrix = 20p43g.matrix
Kimura (with divCpGMod) = 5.32
Transitions / transversions = 1.00 (3/3)
Gap_init rate = 0.04 (5 / 121), avg. gap size = 1.00 (5 / 5)


372 19.39 3.78 16.36 scaffold5|size2025720 1414329 1414513 (607079) genome_11_2781#DNA 31 195 (4) m_b106s001i62 164281

  scaffold5|siz    1414329 GACGACATGTCGCCATCTT-CG-AAATGTCGC-GACATATGGCTTTCTTT 1414375
                            i            i vvi-  -         -  --------   i  v
  genome_11_278         31 GGCGACATGTCGCCGTGACACGTAAATGTCGCCGA--------TTTTTTG 72

  scaffold5|siz    1414376 TGGCCACCTTGGAAACCCCTA-ATGTCGCGACATGTCTCGGTGACATCTC 1414424
                             i -  ----   iv  i  -            ---   -      v  
  genome_11_278         73 TGAC-AC----GAAGGCCTTATATGTCGCGACAT---TCG-TGACATGTC 113

  scaffold5|siz    1414425 GAGACATGTCACTCGTGTCATAT---GACGTGACAAAAATGTCTTTTGAG 1414471
                           iv   v ----i i   v   i ---   ii    ii  v-----   iv
  genome_11_278        114 ACGACTT----TTTGTGACATGTCGCGACACGACAGGAAA-----TTGGC 154

  scaffold5|siz    1414472 AGCCTCCGAAGACATGTCGTGTCCCCGACAAACCCAACATAG 1414513
                                 v               - v     vv          
  genome_11_278        155 AGCCTCAGAAGACATGTCGTGT-CACGACATTCCCAACATAG 195

Matrix = 20p43g.matrix
Kimura (with divCpGMod) = 20.50
Transitions / transversions = 1.14 (16/14)
Gap_init rate = 0.17 (32 / 184), avg. gap size = 1.06 (34 / 32)


455 18.27 4.81 0.00 scaffold5|size2025720 1414393 1414496 (607096) C rnd-1_family-1278#Unknown (254) 126 18 m_b106s001i63 164282

  scaffold5|siz    1414393 CCTAATGTCG-CGACATGTCTCGGTGACATCTCGAGACATGTC---ACTC 1414438
                                     -          iv i     i  iv        --- vv 
C rnd-1_family-        126 CCTAATGTCGTCGACATGTCTTCGCGACATTTCACGACATGTCTTCAAAC 77

  scaffold5|siz    1414439 GTGTCATATGACGTGACAAAAATGTC-TTTTGAGAGCCTCCGAAGACATG 1414487
                             ?  vv v         v  v v i-i          ii  i?      
C rnd-1_family-         76 GTNTCCGAAGACGTGACACAATTCTTACTTTGAGAGCCCTCGGNGACATG 27

  scaffold5|siz    1414488 TCGTGTCCC 1414496
                             ?      
C rnd-1_family-         26 TCNTGTCCC 18

Matrix = 20p43g.matrix
Kimura (with divCpGMod) = 20.53
Transitions / transversions = 0.90 (9/10)
Gap_init rate = 0.03 (3 / 103), avg. gap size = 1.67 (5 / 3)


372 19.39 3.78 16.36 scaffold5|size2025720 1414329 1414513 (607079) genome_11_2781#DNA 31 195 (4) m_b106s001i62 164281

  scaffold5|siz    1414329 GACGACATGTCGCCATCTT-CG-AAATGTCGC-GACATATGGCTTTCTTT 1414375
                            i            i vvi-  -         -  --------   i  v
  genome_11_278         31 GGCGACATGTCGCCGTGACACGTAAATGTCGCCGA--------TTTTTTG 72

  scaffold5|siz    1414376 TGGCCACCTTGGAAACCCCTA-ATGTCGCGACATGTCTCGGTGACATCTC 1414424
                             i -  ----   iv  i  -            ---   -      v  
  genome_11_278         73 TGAC-AC----GAAGGCCTTATATGTCGCGACAT---TCG-TGACATGTC 113

  scaffold5|siz    1414425 GAGACATGTCACTCGTGTCATAT---GACGTGACAAAAATGTCTTTTGAG 1414471
                           iv   v ----i i   v   i ---   ii    ii  v-----   iv
  genome_11_278        114 ACGACTT----TTTGTGACATGTCGCGACACGACAGGAAA-----TTGGC 154

  scaffold5|siz    1414472 AGCCTCCGAAGACATGTCGTGTCCCCGACAAACCCAACATAG 1414513
                                 v               - v     vv          
  genome_11_278        155 AGCCTCAGAAGACATGTCGTGT-CACGACATTCCCAACATAG 195

Matrix = 20p43g.matrix
Kimura (with divCpGMod) = 20.50
Transitions / transversions = 1.14 (16/14)
Gap_init rate = 0.17 (32 / 184), avg. gap size = 1.06 (34 / 32)


298 23.81 0.00 0.00 scaffold5|size2025720 1415868 1415930 (605662) C rnd-1_family-644#Unknown (678) 675 613 m_b106s001i64 164283

  scaffold5|siz    1415868 CAAGCCAGCTGTGCCCCACATTATATACTAGAATCATGCACAATCCCACT 1415917
                                      v  v      i i   ?i     ii  i v i   i  v
C rnd-1_family-        675 CAAGCCAGCTGAGCACCACATCACATANCAGAATTGTGTAGAGTCCTACG 626

  scaffold5|siz    1415918 TACCGGCTCAGTA 1415930
                           i   i      i 
C rnd-1_family-        625 CACCAGCTCAGCA 613

Matrix = 20p43g.matrix
Kimura (with divCpGMod) = 30.63
Transitions / transversions = 2.75 (11/4)
Gap_init rate = 0.00 (0 / 62), avg. gap size = 0.0 (0 / 0)


273 27.23 9.49 2.37 scaffold5|size2025720 1416277 1416434 (605158) rnd-5_family-4415#Unknown 1967 2135 (0) m_b106s001i65 164284

  scaffold5|siz    1416277 TTTGTTTATAATTAGAGGCAGA-AGTGTTGGTAAATTCTTATGCAGA-GT 1416324
                                  i  v   vvv i   -     i  v    v    ii v  -  
  rnd-5_family-       1967 TTTGTTTGTATTTACTTGTAGACAGTGTCGGGAAATACTTACACCGAAGT 2016

  scaffold5|siz    1416325 GAGTAGT-TACTGAACTCAGTGTGATTTTTCTTGATA----------ACT 1416363
                           i    ii-   v v  i----    i   i i     ----------   
  rnd-5_family-       2017 AAGTAACATACAGCACC----GTGACTTTCCCTGATACTTTCCTTACACT 2062

  scaffold5|siz    1416364 TTCTACG-AATTATACTTACTATAAAGAAGGCAA-ATTACTCATATGTAC 1416411
                             i vi -? i         v      v vii i-     v i   vi v
  rnd-5_family-       2063 TTTTTTGTNACTATACTTACGATAAAGTACATAGTATTACACGTATCCAG 2112

  scaffold5|siz    1416412 ATGGCATTTGGAGCCTTCAGACA 1416434
                               vi   v v? ii       
  rnd-5_family-       2113 ATGGAGTTTCGCNCTCTCAGACA 2135

Matrix = 20p43g.matrix
Kimura (with divCpGMod) = 32.08
Transitions / transversions = 1.21 (23/19)
Gap_init rate = 0.06 (10 / 157), avg. gap size = 1.90 (19 / 10)


386 26.45 7.33 3.02 scaffold5|size2025720 1416540 1416730 (604862) C rnd-4_family-927#Unknown (0) 373 175 m_b106s001i66 164285

  scaffold5|siz    1416540 GTGACCGCCGTAATTCATTTTCT-ATCTAAATTACTACACATCAACTTTC 1416588
                              v i               i -i  i    vv i v     v v  i 
C rnd-4_family-        373 GTGCCTGCCGTAATTCATTTTTTGGTCCAAATGTCCAAACATCCAGTTCC 324

  scaffold5|siz    1416589 ATATTGTTGATTGGGAAACAACCTGGAA-GGGTT----------TTGCTT 1416627
                            v ivvii    v    vv iii i   -     ----------    i 
C rnd-4_family-        323 AAACGTCCGATTTGGAACGAGTTTAGAACGGGTTTAGAACGACGTTGCCT 274

  scaffold5|siz    1416628 AATTTTGTTTCTTAATTTATTGTTGATATTCCAAATCA-TTCTAAACCAC 1416676
                            ii     i  v   -     v   ----i v     ?-   i    vv 
C rnd-4_family-        273 AGCTTTGTCTCGTAA-TTATTTTTG----CCAAAATCNGTTCCAAACACC 229

  scaffold5|siz    1416677 CGCTTTTGGCAAGTATTGTTGATATTTTGGTG-ATTCTTGTTCAAAAAGT 1416725
                            vi       i i iv   v  v       i -  vv     -     v 
C rnd-4_family-        228 CTTTTTTGGCGAATGATGTGGAGATTTTGGCGAATGATTGTT-AAAAATT 180

  scaffold5|siz    1416726 ATGGC 1416730
                           v    
C rnd-4_family-        179 CTGGC 175

Matrix = 20p43g.matrix
Kimura (with divCpGMod) = 30.06
Transitions / transversions = 0.96 (24/25)
Gap_init rate = 0.06 (11 / 190), avg. gap size = 1.82 (20 / 11)


566 16.25 0.85 5.36 scaffold5|size2025720 1417247 1417363 (604229) C rnd-4_family-32#Unknown (92) 362 251 m_b106s001i67 164286

  scaffold5|siz    1417247 GGTAGTATCAGAGAGTAACACTGACCACAAGGTCAAAGGCAATAAAATCC 1417296
                                       i   i v v                       i     
C rnd-4_family-        362 GGTAGTATCAGAAAGTGAAAGTGACCACAAGGTCAAAGGCAATAGAATCC 313

  scaffold5|siz    1417297 AATGCCAATGGTTTGTTCATTGATGTTCTTGAGTGATGCGTGCTATG-GT 1417345
                            v    v          v    --v   vi   ---i        ii-  
C rnd-4_family-        312 ATTGCCTATGGTTTGTTAATTG--CTTCGCGAG---CGCGTGCTACACGT 268

  scaffold5|siz    1417346 AGTGCTTCCCTTGCTTCA 1417363
                           - i  i  v  i      
C rnd-4_family-        267 -GCGCCTCGCTCGCTTCA 251

Matrix = 20p43g.matrix
Kimura (with divCpGMod) = 14.27
Transitions / transversions = 1.25 (10/8)
Gap_init rate = 0.06 (7 / 116), avg. gap size = 1.00 (7 / 7)

327 20.78 1.30 0.00 scaffold5|size2025720 1417368 1417444 (604148) C rnd-4_family-32#Unknown (260) 194 117 m_b106s001i68 164286

  scaffold5|siz    1417368 CTTTGTGTTACTGAAGGATTATACGACTAAATTATTCTCAAACAAACTTC 1417417
                                   v i  v     v    i   ivv  i              i 
C rnd-4_family-        194 CTTTGTGTGATTGTAGGATAATACAACTGTTTTGTTCTCAAACAAACTCC 145

  scaffold5|siz    1417418 TAGCAGAAATTCAAGTA-AAGAAAAATA 1417444
                           i  i iv        v - i        
C rnd-4_family-        144 CAGTAATAATTCAAGAACAGGAAAAATA 117

Matrix = 20p43g.matrix
Kimura (with divCpGMod) = 24.64
Transitions / transversions = 1.29 (9/7)
Gap_init rate = 0.01 (1 / 76), avg. gap size = 1.00 (1 / 1)


547 22.94 1.24 2.52 scaffold5|size2025720 1417786 1417946 (603646) genome_2_20414#DNA 2 160 (562) m_b106s001i69 164287

  scaffold5|siz    1417786 ATGTGTTATGTCAAAAGCGTAAGATAATGTGATTCCCGGGGAATAGTAAA 1417835
                                   v i       v ii  v   vii      i  i   v     
  genome_2_2041          2 ATGTGTTAGGCCAAAAGCTTGGGAAAATTCAATTCCCAGGAAATTGTAAA 51

  scaffold5|siz    1417836 AATCAAAATTGATGTAATGCACAAGATTAGGAAACAAT-TTTTCTCAAGC 1417884
                             -    i-- iv v  v v v   v  ii    - v -      i    
  genome_2_2041         52 AA-CAAAG--GGAGAAAAGAAAAAGCTTGAGAAA-ACTGTTTTCTTAAGC 97

  scaffold5|siz    1417885 TTTTGCTGTTTGGCC-AAAATACACTTCGCAATTCCTAGGGAACTGGTGT 1417933
                                  v       -     iiv v i          vi    v v   
  genome_2_2041         98 TTTTGCTTTTTGGCCAAAAATGTCCATTGCAATTCCTACAGAACGGCTGT 147

  scaffold5|siz    1417934 AACTATTTTAAAA 1417946
                             i     i    
  genome_2_2041        148 AATTATTTCAAAA 160

Matrix = 20p43g.matrix
Kimura (with divCpGMod) = 27.59
Transitions / transversions = 1.00 (18/18)
Gap_init rate = 0.04 (6 / 160), avg. gap size = 1.00 (6 / 6)


362 29.45 8.36 2.98 scaffold5|size2025720 1417789 1418075 (603517) C genome_2_13115#DNA (0) 615 314 m_b106s001i71 164288

  scaffold5|siz    1417789 TGTTATGTCAAAAGCGTAAGATAATGTGATTCCCGGGGAATAGTAAAAAT 1417838
                                v i i    ivvii  v    i       v      v        
C genome_2_1311        615 TGTTAGGCCGAAAGTCAGGGAAAATGCGATTCCCTGGGAATCGTAAAAAT 566

  scaffold5|siz    1417839 CAAAATTGATGTAATGCACAAG-ATTAGGAAACAATTTT---TCTCAAGC 1417884
                                -vi  vv  v i    i-iii   iv v i iv --- v --i v
C genome_2_1311        565 CAAAA-AAATCAAAAGTACAAATGCCAGGGTAAAGTCATAGATAT--GGA 519

  scaffold5|siz    1417885 TTTTGCTGTTTGGCCAAAATA--CACTTCGCAATTCCTAGGGAACTGGTG 1417932
                              i ivv   v       v -- ivvvv                iiv  
C genome_2_1311        518 TTTCGTATTTTTGCCAAAAAAGGCGAGAAGCAATTCCTAGGGAACCATTG 469

  scaffold5|siz    1417933 TAACTATTTTAAAATAATCAAAATTGCCCTACTAAT-------ATTAGTT 1417975
                              - i   v     vviv i  iv      --i  -------   vv  
C genome_2_1311        468 TAA-TGTTTAAAAATTTCGAGAACGGCCCTA--GATTGGGTGCATTTTTT 422

  scaffold5|siz    1417976 ----TAT-----TTTGATTTGTCAGTAACAATTCCTCGG-AGAGT-CTAA 1418014
                           ----   -----  ii  v v   v  v       v i -i    -v i 
C genome_2_1311        421 CCTGTATAGCCGTTCAATATTTCATTATCAATTCCACAGTGGAGTGATGA 372

  scaffold5|siz    1418015 CATTGGACTCGAGAGGCTGCTCAGATGCTTTTTTGATGTGCTGTACCTTT 1418064
                           i --         v       vi       v   i -i  v i i    i
C genome_2_1311        371 TA--GGACTCGAGTGGCTGCTGGGATGCTTATTTAA-ATGGTATGCCTTC 325

  scaffold5|siz    1418065 GATTACAATTC 1418075
                           i v     v  
C genome_2_1311        324 AAATACAAATC 314

Matrix = 20p43g.matrix
Kimura (with divCpGMod) = 34.50
Transitions / transversions = 0.91 (39/43)
Gap_init rate = 0.06 (17 / 286), avg. gap size = 1.94 (33 / 17)

390 29.32 3.52 4.04 scaffold5|size2025720 1417789 1417987 (603605) C genome_2_13490#DNA (0) 613 416 m_b106s001i70 164288

  scaffold5|siz    1417789 TGTTATGTCAAAAGCGTAAGATAATGTGATTCCCGGGGAATAGTAAAAAT 1417838
                                v i     v vvii  v i  i       i      v i      
C genome_2_1349        613 TGTTAGGCCAAAATCCAGGGAAAGTGCGATTCCCAGGGAATTGCAAAAAT 564

  scaffold5|siz    1417839 CAAAATTGATGTAATGCACAAGATT-AGGAAACAATTTTTCTCAAGCTTT 1417887
                            vi i  v ivvi  -ii   v  i-   i  ivi      v vi v i 
C genome_2_1349        563 CTGAGTTCACCGGAT-TGCAATATCCAGGGAATTGTTTTTCACTGGATCT 515

  scaffold5|siz    1417888 TGCTGTTTGGCCAAAATACACTTCG-----CAATTCCTAGGGAACTGGTG 1417932
                              vi i         v vi---  -----      i        vvv  
C genome_2_1349        514 TGCAATCTGGCCAAAAAAGG---CGAGAATCAATTCTTAGGGAACACTTG 468

  scaffold5|siz    1417933 TAACTATTTTAAAATAATCAAAATTGCCCTACTAATATTAGTT-TATTTT 1417981
                              i iv        v  vvi   v     ---- v   i   -i     
C genome_2_1349        467 TAATTGGTTTAAAATTATGTGAATAGCCCT----AGATTGGTTGCATTTT 422

  scaffold5|siz    1417982 GATTTG 1417987
                           v     
C genome_2_1349        421 CATTTG 416

Matrix = 20p43g.matrix
Kimura (with divCpGMod) = 36.81
Transitions / transversions = 1.00 (28/28)
Gap_init rate = 0.06 (11 / 198), avg. gap size = 1.36 (15 / 11)


825 16.47 1.81 1.20 scaffold5|size2025720 1418080 1418245 (603347) genome_2_20801#DNA 1 167 (256) m_b106s001i72 164289

  scaffold5|siz    1418080 GGAG-ATACTGAAAACACAGTACATAA-TTGCATGTGCACAAATATCAC- 1418126
                               -    iv        v v ii  - i    v i    vv  -   -
  genome_2_2080          1 GGAGCATACCTAAAACACATTTCGCAAATCGCATTTACACATTTA-CACA 49

  scaffold5|siz    1418127 TTTTTTGTGTTTTGGCAGGGAAAAAATTGTGTAAACTTACACAAATTATC 1418176
                                           -       vv         i             v
  genome_2_2080         50 TTTTTTGTGTTTTGGC-GGGAAAATTTTGTGTAAATTTACACAAATTATG 98

  scaffold5|siz    1418177 TTTAAGTTACACAAATGTTGGTTGCTGAGAGGCCCTCTTTGACCATCAAC 1418226
                            v   i          v     i vi           v i      ii  
  genome_2_2080         99 TGTAAATTACACAAATCTTGGTCGACGAGAGGCCCTCGTCGACCATTGAC 148

  scaffold5|siz    1418227 ACAAACCGCAAATCCCATT 1418245
                                i        v    
  genome_2_2080        149 ACAAATCGCAAATCACATT 167

Matrix = 20p43g.matrix
Kimura (with divCpGMod) = 15.16
Transitions / transversions = 0.93 (13/14)
Gap_init rate = 0.03 (5 / 165), avg. gap size = 1.00 (5 / 5)


362 25.95 4.74 8.74 scaffold5|size2025720 1418246 1418435 (603157) C genome_2_3381#DNA (0) 492 310 m_b106s001i73 164290

  scaffold5|siz    1418246 GGGTGTTTGCCATAATTCTTTTTTTGGTCAAAATTTCCAATTATCCAAAT 1418295
                                vi    i      --------   v iv v i   vii i     
C genome_2_3381        492 GGGTGGCTGCCGTAATTC--------GTCTAGCTGTTCAAACGTTCAAAT 451

  scaffold5|siz    1418296 ATCCAAATATTTGGAACGGCCAAATTGGTTCCAAATCGGTTCCAAATGTC 1418345
                            v              vv  i      v         vv   i   i-  
C genome_2_3381        450 AACCAAATATTTGGAAGCGCTAAATTGCTTCCAAATCTCTTCTAAAC-TC 402

  scaffold5|siz    1418346 CAAACAAGATTT-----TCTTTCTTTCT---TTTTTGAAAAAGTTGTCCT 1418387
                           i------     ----- i   i v   ---i   v      ivv i v 
C genome_2_3381        401 T------GATTTCTGTGTTTTTTTGTCTAAACTTTAGAAAAAAAAGCCGT 358

  scaffold5|siz    1418388 GTCTGGACAGGCTGCTATTTTCCCACATTTTGA-TCTACTCCTACTTTC 1418435
                            v i  v  i vi i -    i i v      i-        v i    
C genome_2_3381        357 GGCCGGCCAAGGCGTT-TTTTTCTAAATTTTGGTTCTACTCCGATTTTC 310

Matrix = 20p43g.matrix
Kimura (with divCpGMod) = 28.76
Transitions / transversions = 1.14 (24/21)
Gap_init rate = 0.10 (19 / 189), avg. gap size = 1.32 (25 / 19)


2123 14.84 1.89 1.89 scaffold5|size2025720 1418319 1418689 (602903) rnd-4_family-927#Unknown 1 371 (2) m_b106s001i74 164291

  scaffold5|siz    1418319 ATTGGTTCCAAA--TCGGTTCCAAATGTCCAAACAAGATTTTCTTTCTTT 1418366
                             i     i   --i          v      v v -------  i v i
  rnd-4_family-          1 ATCGGTTCTAAAGACCGGTTCCAAAAGTCCAACCCA-------TTCCATC 43

  scaffold5|siz    1418367 CTTTTTTG-AAAAAGTTGTCCTGTCTGGACAGGCTGCTATTTTCCCACAT 1418415
                                   -       i ?      i          i      i   v  
  rnd-4_family-         44 CTTTTTTGGAAAAAGTCGNCCTGTCCGGACAGGCTGTTATTTTTCCAAAT 93

  scaffold5|siz    1418416 TTTGATCTACTCCTACTTTCAAGGCAGTTCTACATGATGTCGCCAAATTT 1418465
                             ?          v                        iv       ?  
  rnd-4_family-         94 TTNGATCTACTCCGACTTTCAAGGCAGTTCTACATGATAGCGCCAAANTT 143

  scaffold5|siz    1418466 TGAAAAATTGCACCAGAATGTGGATGATAGCACCAGAATTTGTAACAATT 1418515
                             i  v  i  i   i v v        v  i         v       i
  rnd-4_family-        144 TGGAACATCGCGCCAAACTCTGGATGATCGCGCCAGAATTTTTAACAATC 193

  scaffold5|siz    1418516 ATCTGCC-AAATCTCCGCAACAGTGGC---AAAAGGGGGTTTGGAATGGA 1418561
                             ii   -        i  v  v v  ---       v        i?  
  rnd-4_family-        194 ATTCGCCAAAATCTCCACATCATTCGCCAAAAAAGGGTGTTTGGAACNGA 243

  scaffold5|siz    1418562 TCTTGGCAAGAATGATTCTGAGAAAAAGCTAGGCAACATTGCTCTAAAAC 1418611
                            i       i   i   vi    v             i i i      v 
  rnd-4_family-        244 TTTTGGCAAAAATAATTACGAGACAAAGCTAGGCAACGTCGTTCTAAACC 293

  scaffold5|siz    1418612 TGTTCTAAACTCCTTCAAAATCAGACGTTTGGAACTGGATATTTGGACAT 1418661
                           i           v   v     i                 i         
  rnd-4_family-        294 CGTTCTAAACTCGTTCCAAATCGGACGTTTGGAACTGGATGTTTGGACAT 343

  scaffold5|siz    1418662 TTGGACCTAAAAATCAATTAAGGCAGGC 1418689
                                  v      v     v       
  rnd-4_family-        344 TTGGACCAAAAAATGAATTACGGCAGGC 371

Matrix = 20p43g.matrix
Kimura (with divCpGMod) = 13.10
Transitions / transversions = 1.25 (30/24)
Gap_init rate = 0.03 (11 / 370), avg. gap size = 1.27 (14 / 11)


683 13.37 22.75 1.49 scaffold5|size2025720 1418740 1418906 (602686) rnd-5_family-884#Unknown 3 204 (102) m_b106s001i75 164292

  scaffold5|siz    1418740 AAAATTGGTTTATAGGTCCCCCAAATG----------------------- 1418766
                                                      -----------------------
  rnd-5_family-          3 AAAATTGGTTTATAGGTCCCCCAAATGTCAAAAGATACCAATTTNGAGGA 52

  scaffold5|siz    1418767 ------GCTTCAAATGAAGTAAGT-AAGCCTCAATTTTAAAATTATAGGT 1418809
                           ------   i   -i     v   -       ?  v      --   v  
  rnd-5_family-         53 TCTTATGCTCCAA-CGAAGTTAGTGAAGCCTCNATGTTAAAA--ATATGT 99

  scaffold5|siz    1418810 ATCTTCACTATTTACAATGTAGGGCATTGATACTGTAGTTTTTGGCTGTT 1418859
                                ii           v      i   i       v            
  rnd-5_family-        100 ATCTTTGCTATTTACAATCTAGGGCGTTGGTACTGTATTTTTTGGCTGTT 149

  scaffold5|siz    1418860 TGCGCCCAAACTGTCCTTT-----TCT---GTGATGATATTGTCATGTTT 1418901
                           i     v         i  -----   --- i v  i  i   vv v   
  rnd-5_family-        150 CGCGCCAAAACTGTCCCTTCACAATCTAGGGCGTTGGTACTGTATTTTTT 199

  scaffold5|siz    1418902 GGGTG 1418906
                             v  
  rnd-5_family-        200 GGCTG 204

Matrix = 20p43g.matrix
Kimura (with divCpGMod) = 12.24
Transitions / transversions = 1.00 (11/11)
Gap_init rate = 0.05 (8 / 166), avg. gap size = 5.12 (41 / 8)

403 19.19 8.08 0.00 scaffold5|size2025720 1418820 1418918 (602674) rnd-5_family-884#Unknown 167 273 (33) m_b106s001i76 164292

  scaffold5|siz    1418820 TTTACAATGTAGGGCATTGATACTGTAGTTTTTGGCTGTTTGCGCCCAAA 1418869
                             i     v      i   i       v            i     vi  
  rnd-5_family-        167 TTCACAATCTAGGGCGTTGGTACTGTATTTTTTGGCTGTTCGCGCCAGAA 216

  scaffold5|siz    1418870 CTGTCCTTTT--CTGT-----GATGATATTGTCATGTTTGGGTG-GATGT 1418911
                                 i  i--    -----  vii  vv  ?i   v    i -     
  rnd-5_family-        217 CTGTCCCTTCCACTGTCGCGCGAAAGTAAGGTNGTGTGTGGGCGTGATGT 266

  scaffold5|siz    1418912 GTACATT 1418918
                              i   
  rnd-5_family-        267 GTATATT 273

Matrix = 20p43g.matrix
Kimura (with divCpGMod) = 18.99
Transitions / transversions = 1.71 (12/7)
Gap_init rate = 0.03 (3 / 98), avg. gap size = 2.67 (8 / 3)


26 20.09 0.00 0.00 scaffold5|size2025720 1419908 1419964 (601628) (TTCCTC)n#Simple_repeat 1 57 (0) m_b106s252i1 164293

  scaffold5|siz    1419908 TTTCTCTTCCTCGGCTTCTTCCTCAATCTCGTCTTCTTCCTCTTTCTCTT 1419957
                             i         vv i        vvi   v  i          i     
  (TTCCTC)n#Sim          1 TTCCTCTTCCTCTTCCTCTTCCTCTTCCTCTTCCTCTTCCTCTTCCTCTT 50

  scaffold5|siz    1419958 CCTCTTC 1419964
                                  
  (TTCCTC)n#Sim         51 CCTCTTC 57

Matrix = Unknown
Transitions / transversions = 1.00 (5/5)
Gap_init rate = 0.00 (0 / 56), avg. gap size = 0.0 (0 / 0)


758 29.36 2.11 1.50 scaffold5|size2025720 1420478 1420809 (600783) rnd-1_family-812#Unknown 56 389 (231) m_b106s001i77 164294

  scaffold5|siz    1420478 CTTATTTTTGACCGGCAGACTTTTTCAAACATGCCAAAACTGGCATTTAA 1420527
                              v    vi v i  v      v i            iiv      i  
  rnd-1_family-         56 CTTCTTTTGAAACAGCCGACTTTGTTAAACATGCCAAAGTAGGCATTCAA 105

  scaffold5|siz    1420528 TGCCAATCTTGAAAGAAACGGCCGAGAGTGTGTAAAATGGCATCAATCAA 1420577
                               iv i v ?vvv       v    iv ii v   i   v    vii 
  rnd-1_family-        106 TGCCGTTTTAGNCCTAAACGGCAGAGAAGGCATTAAACGGCTTCAAGTGA 155

  scaffold5|siz    1420578 CTGATGATGCCATTTGATGGCA-TCAAAGCAAGCTCACATAGGAATTCAT 1420626
                            vv ? v    i  i  -i   - i v     v v?   v        i-
  rnd-1_family-        156 CGTANGCTGCCGTTCGA-AGCATTTACAGCAATCANACAAAGGAATTCG- 203

  scaffold5|siz    1420627 TGAAAACTATACC-AAACCCGCAGAACCATGCCGATTTACGCACTCTCTG 1420675
                                vv i   i-i      vv   i             ii      v 
  rnd-1_family-        204 TGAAACGTGTACTGGAACCCGACGAATCATGCCGATTTACATACTCTCAG 253

  scaffold5|siz    1420676 CCATTTT-TTAAAAAT-GGCATACAATACCTAAATAAGCATGAAGTATCA 1420723
                            ii   i-?v ii   -       vv vv  i  vvi    i vii    
  rnd-1_family-        254 CTGTTTCANGAGGAATCGGCATACTTTTACTGAAACGGCATAATACATCA 303

  scaffold5|siz    1420724 CTTGATGCTGATTTAGGTATTGCATGCCGTTTTTTTAAGAAATGGCATAC 1420773
                              i    ii      v  vv i      vv i v  vi   i   vv v
  rnd-1_family-        304 CTTAATGCCAATTTAGTTAAAGTATGCCGAATCTATACAAAACGGCCGAG 353

  scaffold5|siz    1420774 AGTTTGAAAAAAGGAATGTAGATT---CATGTCACAGAA 1420809
                              vi v   vv  v   i---  ---    v       
  rnd-1_family-        354 AGTACGTAAATCGGCATGC---TTCCACATGGCACAGAA 389

Matrix = 20p43g.matrix
Kimura (with divCpGMod) = 34.34
Transitions / transversions = 0.85 (44/52)
Gap_init rate = 0.03 (10 / 331), avg. gap size = 1.20 (12 / 10)


513 28.53 4.42 4.42 scaffold5|size2025720 1421064 1421448 (600144) rnd-1_family-352#Unknown 44 428 (74) m_b106s001i78 164295

  scaffold5|siz    1421064 CAAAGAGAGCCCGCGCCACCACACCACTTGTGGATGACTTCTACAAGGCA 1421113
                                  i-- v   iv   v ? v  i-  ?  v         viv iv
  rnd-1_family-         44 CAAAGAGG--CAGCGTGACCTCNCAACC-GTNGAAGACTTCTACCGCGTT 90

  scaffold5|siz    1421114 GGACGGGATGTCCAACATCGATCCGGTCGATCTATTT-CTTCTGAAAAGT 1421162
                            vvvi         i ii  vv i  v iivvv   v-  v i  vivvv
  rnd-1_family-         91 GCCAAGGATGTCCAGCGCCGTACTGGGCAGAAAATTGGCTGCCGATGTCA 140

  scaffold5|siz    1421163 CTGAAGATCGACTGTTTCGTGAGTTTTTTGGCTGTGGG-GCTGCCATTGC 1421211
                            v  i     ? vv  i       v       - i   - i    i i  
  rnd-1_family-        141 CGGAGGATCGNCGCTTCCGTGAGTATTTTGGC-GCGGGTGTTGCCGTCGC 189

  scaffold5|siz    1421212 GGTCG-CGCTCTGGACTTTGCTGATTGAGCAAAGCCTCCTGCCTGACTCT 1421260
                           v  i?-i  -v     vi    v iv    ?vii   v        --- 
  rnd-1_family-        190 CGTTNATGC-ATGGACGCTGCTCACAGAGCNTGACCTGCTGCCTGA---T 235

  scaffold5|siz    1421261 GG-GC--AAATCTGCCATCTCCTTTGGTCGCTCT-TTTTTTGAAACAATA 1421306
                             -  -- i   v    ii v  ?   v i? v -i  i?    iiiv  
  rnd-1_family-        236 GGCGCCGAGATCAGCCACTTGCTNTGGGCANTGTACTTCNTGAAGTGCTA 285

  scaffold5|siz    1421307 CCC---AACTGAAGGAGT-TGCGTGTGCGGCAGCTGGTGGGTCAAAGGGA 1421352
                              ---   i  i i  v-   - v   i  i  --i v  -v?     v
  rnd-1_family-        286 CCCACGAACCGAGGAAGGATGC-TCTGCAGCGGC--ATCGG-ANAAGGGT 331

  scaffold5|siz    1421353 GCAGTCGACCCAAAGACTTACAGGAAGTTTGTCAAGCCATTCGTGGAAGC 1421402
                             v  i     v     ? ??v ?    vi   vi    ?  i ----- 
  rnd-1_family-        332 GCCGTTGACCCCAAGACNTNNCGNAAGTACGTCTGGCCANTCAT-----C 376

  scaffold5|siz    1421403 TTTGTCCTCT-----CTTGAGCCTGTTGTGGTAAGCT-GTTTTTTGCTCA 1421446
                            v  i?    -----  i  ivv  i         i -  v     i  v
  rnd-1_family-        377 TATGCNCTCTCGGACCTCGAAAGTGCTGTGGTAAGTTCGTGTTTTGTTCT 426

  scaffold5|siz    1421447 TT 1421448
                             
  rnd-1_family-        427 TT 428

Matrix = 20p43g.matrix
Kimura (with divCpGMod) = 33.50
Transitions / transversions = 0.94 (51/54)
Gap_init rate = 0.07 (27 / 384), avg. gap size = 1.26 (34 / 27)

632 20.10 5.09 5.58 scaffold5|size2025720 1421165 1421380 (600212) rnd-1_family-826#Unknown 63 277 (14) m_b106s001i79 164295

  scaffold5|siz    1421165 GAAGATCGACTGTTTCGTGAGTTTTTTGGCTGTGGGGCTGCCATTGC--- 1421211
                                   ?  v  i  ?     i        i  ?  i v  vv  ---
  rnd-1_family-         63 GAAGATCGNCTCTTCCGNGAGTTCTTTGGCTGCGGNGCCGACAAGGCCTT 112

  scaffold5|siz    1421212 GGTCGCGCTCTGGACTTTGCTGATTGAGCAAAGCCTCCTGCCTGACTCT- 1421260
                            i i   ---    viv     ---   ?---- v   vi   vii  i-
  rnd-1_family-        113 GATTGCG---TGGAACATGCTG---GAGN----CGTCCGACCTCGTTCCC 152

  scaffold5|siz    1421261 -----GGGCAA-ATCTGCCATCTCCTTTGGTCGCTCTTTTTT-TGAAACA 1421303
                           -----      -   ?v   i  ?  ?   v i     i  i-     ??
  rnd-1_family-        153 CCAGGGGGCAAGATCNTCCACCTNCTNTGGGCACTCTTCTTCATGAAANN 202

  scaffold5|siz    1421304 ATACCCAACTGAAGGAGTTGCGTGTGCGGCAGCTGGTGGGTCAAAGGGAG 1421353
                           ?  i   i v  i  ?v v  i     i  v  ?  ?  ?  i --  i 
  rnd-1_family-        203 NTATCCAGCGGAGGGNCTGGCATGTGCAGCTGCNGGNGGNTCGA--GGGG 250

  scaffold5|siz    1421354 CAGTCGACCCAAAGACTTACAGGAAGT 1421380
                               i     v     i v        
  rnd-1_family-        251 CAGTTGACCCCAAGACCTTCAGGAAGT 277

Matrix = 20p43g.matrix
Kimura (with divCpGMod) = 23.06
Transitions / transversions = 1.41 (24/17)
Gap_init rate = 0.08 (17 / 215), avg. gap size = 1.35 (23 / 17)


575 26.04 1.53 2.05 scaffold5|size2025720 1421262 1421457 (600135) C rnd-1_family-452#Unknown (62) 213 19 m_b106s001i80 164296

  scaffold5|siz    1421262 GGCAAATCTG-CCATCTCCTTTGGTCGCTCTTTTTT-TGAAACAATACCC 1421309
                                i?ii -   i  ?  ?   v i  ?  i  i-      ii     
C rnd-1_family-        213 GGCAAGNTCGTCCACCTNCTNTGGGCACTNTTCTTCATGAAACGGTACCC 164

  scaffold5|siz    1421310 AACTGAAGGAGTTGCGTGTGCGGCAGCTGGTGGGTCAAAGGGAGCAGTCG 1421359
                            i v  i  iv v  v     i  ?  v  ?  ?  i i   vivi  i 
C rnd-1_family-        163 AGCGGAGGGGCTGGCTTGTGCAGCNGCAGGNGGNTCGAGGGGCAAGGTTG 114

  scaffold5|siz    1421360 ACCCAAAGACTTACAGGAAGTTTGTCAAGCCATTCGTGGAAGCTTTGTCC 1421409
                               v       ?        vi  ?vi   ?   i  viv   i -iv 
C rnd-1_family-        113 ACCCCAAGACTTNCAGGAAGTGCGTNTGGCCNTTCATGTGCGCTCT-CGC 65

  scaffold5|siz    1421410 TCTCTTGAGCCTGTTGTGGTAAGCTGTTTTTTGCTCAT-TGTCCACTTT 1421457
                           vv i v      vv        ---     v  i v v-   i   i  
C rnd-1_family-         64 GATTTAGAGCCTCATGTGGTAA---GTTTTGTGTTGAGATGTTCACCTT 19

Matrix = 20p43g.matrix
Kimura (with divCpGMod) = 30.75
Transitions / transversions = 1.27 (28/22)
Gap_init rate = 0.04 (7 / 195), avg. gap size = 1.00 (7 / 7)

498 27.46 5.78 1.38 scaffold5|size2025720 1421268 1421544 (600048) C rnd-1_family-974#Unknown (0) 289 1 m_b106s001i81 164296

  scaffold5|siz    1421268 TCTGCCATCTCCTTTGGTCGCTCTTTTTT-TGAAACAATACCCAACTGAA 1421316
                              v   i  ?  ?   v i     ?  i-     ???  i  ?  v  i
C rnd-1_family-        289 TCTTCCACCTNCTNTGGGCACTCTTNTTCATGAAANNNTATCCNACGGAG 240

  scaffold5|siz    1421317 GGAGTTGCGTGTGCGGCAGCTGGTGGGTCAAAGGGAGCAGTCGACCCAAA 1421366
                            vv vi?i      i  v  ?  i  v  ?viv        i     v  
C rnd-1_family-        239 GCTGACNTGTGTGCAGCTGCNGGCGGCTCNCGTGGAGCAGTTGACCCCAA 190

  scaffold5|siz    1421367 GACTTACAGGAAGTTTGTCAAGCCATTCGTGGAAGCT---------TTGT 1421407
                              i v        vv  vvi   ?   i v  i  ?---------i  i
C rnd-1_family-        189 GACCTTCAGGAAGTGGGTATGGCCNTTCATCGAGGCNATCGCNGAACTGC 140

  scaffold5|siz    1421408 CCTCT--CTTG--AGCCTGTTGTGG-TAAGCTGTTTTTTGCTCATTGTCC 1421452
                           vv ? --v   --  i? ?  v  ?- vvi    vi   ii  -    i 
C rnd-1_family-        139 AGTNTAAGTTGTAAGTNTNTTTTGNCTTCACTGTACTTTATTC-TTGTTC 91

  scaffold5|siz    1421453 ACTTTTCCAATCTTTTTTGACCTTCCTCT-AGATATCCCTTCAAAACAGG 1421501
                            ivi   iv  ?  i i ---i  iv   -    v ivi  v i      
C rnd-1_family-         90 ATGCTTCTCATNTTCTCT---TTTTGTCTCAGATTTTATTTGAGAACAGG 44

  scaffold5|siz    1421502 TACCGTGGCAATCAGTTCAGCGACTGCCTCATGTCTGTTGATG 1421544
                            v v?i  ii  v?v    ii      ?  v  vv        
C rnd-1_family-         43 TTCANCGGTGATANTTTCAATGACTGCNTCCTGAGTGTTGATG 1

Matrix = 20p43g.matrix
Kimura (with divCpGMod) = 36.35
Transitions / transversions = 1.03 (38/37)
Gap_init rate = 0.04 (10 / 276), avg. gap size = 2.00 (20 / 10)

335 25.10 6.67 7.06 scaffold5|size2025720 1421356 1421625 (599967) C rnd-1_family-908#Unknown (258) 269 1 m_b106s001i82 164296

  scaffold5|siz    1421356 GTCGACCCAAAGACT-TACAGGAAGTTTGTCAAGCCATTCGTGGAAGCTT 1421404
                                 v v     v- i - v   ivii  ?i   v v      v   i
C rnd-1_family-        269 GTCGACGCCAAGACGATGC-GCAAGCGCATCNGGCCCTACGTGGATGCTC 221

  scaffold5|siz    1421405 TGTCCTCTCTTGAGCCTGTTGTGGTAAGC--TGTTTTT-TGCTCATTGTC 1421451
                              i vvv  ii ?ivi v      i  i--     i -    --  i -
C rnd-1_family-        220 TGTTCGAGCTCAANTACGATGTGGTGAGTAATGTTTCTGTGCT--TTAT- 174

  scaffold5|siz    1421452 CACTTTT---CCAATC-TTTTTTGACCT-TCCTCTAGATATCCCTTCAAA 1421496
                           ---   ?--- ? v  -    i i  i - iv  i    v i?i  v i 
C rnd-1_family-        173 ---TTTNATACNACTCATTTTCTAACTTNTTGTCCAGATTTTNTTTGAGA 127

  scaffold5|siz    1421497 ACAGGT---ACCGTGGCAATCAGTTCAGCGACTGCCTCATGTCTGTTGAT 1421543
                                 --- vv   i   - i --   i        ?v  vv       
C rnd-1_family-        126 ACAGGTTCAAAAGTGACAA-CGG--CAGTGACTGCCTNCTGAGTGTTGAT 80

  scaffold5|siz    1421544 GGCGTTGATTGTCAGGTCCCAGAGAGAGGTCCTGAA----TTTTCATCGC 1421589
                             ?ii?    -     vi    vv v ---  v   ----    vv  v 
C rnd-1_family-         79 GGNACNGATT-TCAGGATCCAGCCATA---CCGGAAGNACTTTTACTCTC 34

  scaffold5|siz    1421590 ACAAGTTTGCCAA--GAAGTCAGCACTTCGCTACGAAG 1421625
                                  ---   -- ?   --  i     v  i  i 
C rnd-1_family-         33 ACAAGTT---CAAGGGNAGT--GCGCTTCGGTATGAGG 1

Matrix = 20p43g.matrix
Kimura (with divCpGMod) = 29.93
Transitions / transversions = 1.03 (32/31)
Gap_init rate = 0.10 (28 / 269), avg. gap size = 1.32 (37 / 28)

1558 23.16 2.26 3.42 scaffold5|size2025720 1421479 1422010 (599582) C rnd-1_family-363#Unknown (41) 526 1 m_b106s001i83 164296

  scaffold5|siz    1421479 TCTAGATATCCCTTCAAAACAGGTACCGTGGCAATCAGTTCAGCGACTGC 1421528
                            i     v?iv   v i       ? viv   i iv ??v  ii      
C rnd-1_family-        526 TTTAGATTNTACTTGAGAACAGGTNCAAAGGCGACAANNGCAATGACTGC 477

  scaffold5|siz    1421529 CTCATGTCTGTTGATGGCGTTGATTGTCAGG-TCCCAGAGAGAGGTCCTG 1421577
                             ?v ?vv          ii?  i -     -    i? vviv  ?  ??
C rnd-1_family-        476 CTNCTNAGTGTTGATGGCACNGACT-TCAGGATCCCGNACCATGGNCCNN 428

  scaffold5|siz    1421578 AATTTT-CATCGCA--CAAGTTTGCCAAGAAGTCAGCACTTCGCTACGAA 1421624
                            i    - ?i iv --      i-------    v vi  v  v  i  i
C rnd-1_family-        427 AGTTTTACNCCAAAAACAAGTTC-------AGTCTGGGCTGCGGTATGAG 385

  scaffold5|siz    1421625 GTTGCTCTCAACATCCAGACAGGTGACATCTGCTGGATTAATGGGGCATT 1421674
                             v  vi v     i??   ?  ?  ?           ?      v ? ?
C rnd-1_family-        384 GTGGCGTTGAACATTNNGACNGGNGANATCTGCTGGATNAATGGGCCNTN 335

  scaffold5|siz    1421675 TCCAGCAGGGAAGTATGGTGACCTTGAGATTTTTAGGTCTGCTCTCATGT 1421724
                              iv v   i    ?ii   i  ?  ?      v v  v vii v   v
C rnd-1_family-        334 TCCGCCCGGGGAGTANAATGATCTNGANATTTTTCGCTCGGGCTTGATGA 285

  scaffold5|siz    1421725 CATACCTCGAAGACTTTGAGCGGGTCGAGGCAGATGATGCCTACATTGGA 1421774
                              iv  i   v-       ?    ?     i       v?   i ?  ?
C rnd-1_family-        284 CATGGCTTGAAC-CTTTGAGNGGGTNGAGGCGGATGATGGNTACGTNGGN 236

  scaffold5|siz    1421775 GAGGCACC--TGAAAAGGTGAGATGCCCCAAATGTGTCACTG---TTCCA 1421819
                                ?  --     --    i       i---  viv i  --- i   
C rnd-1_family-        235 GAGGCNCCACTGAAA--GTGAAATGCCCCG---GTTCGATTGGCATCCCA 191

  scaffold5|siz    1421820 GACGAAAGGAAGCGGATGATGTCAGTTGTCCGTCAGCGACACGAGACAGT 1421869
                             v  i i v ?v i      vvvi    ?v vvi v i  ?     v  
C rnd-1_family-        190 GAGGAGAAGCANAGAATGATGGGCATTGTNAGGAGGAGGCANGAGACCGT 141

  scaffold5|siz    1421870 TAATAGAAGACTGAAGCAGTGGCGGATTCTCAAAGGAGTATTCCGCCATG 1421919
                           ?  i  i? ii v         ? ?  i  v  ivii  i          
C rnd-1_family-        140 NAACAGGNGGTTCAAGCAGTGGNGNATCCTGAAGCAGGTGTTCCGCCATG 91

  scaffold5|siz    1421920 ACATTTCTTTTCATCATG---TTGCCTTTTCTGCTGTTGCTGTCATCACG 1421966
                             ----    v  v    ---v  ii   ?    ?i       ?  ?  ?
C rnd-1_family-         90 AC----CTTTGCAGCATGACAGTGTTTTTNCTGCNATTGCTGTNATNACN 45

  scaffold5|siz    1421967 CAAGTCACTATCAGCAATGGGGAGCCGCTGTTTCAGGTCGACTA 1422010
                             iv ii i  iviv     ?     v           ?  v  
C rnd-1_family-         44 CAGCTTGCCATTCAAAATGGNGAGCCTCTGTTTCAGGTNGAGTA 1

Matrix = 20p43g.matrix
Kimura (with divCpGMod) = 29.05
Transitions / transversions = 1.09 (62/57)
Gap_init rate = 0.05 (24 / 531), avg. gap size = 1.25 (30 / 24)


17 17.79 2.08 4.26 scaffold5|size2025720 1422229 1422276 (599316) (TTA)n#Simple_repeat 1 47 (0) m_b106s252i2 164297

  scaffold5|siz    1422229 TTTTTCTTGTCATGATGATTACTATTATTATTTATT-TTATTATATATT 1422276
                             v  v  i i  v  v    i        -     -       -    
  (TTA)n#Simple          1 TTATTATTATTATTATTATTATTATTATTA-TTATTATTATTAT-TATT 47

Matrix = Unknown
Transitions / transversions = 0.75 (3/4)
Gap_init rate = 0.06 (3 / 47), avg. gap size = 1.00 (3 / 3)


266 12.78 0.00 4.26 scaffold5|size2025720 1422296 1422344 (599248) C rnd-1_family-1226#Unknown (103) 47 1 m_b106s001i84 164298

  scaffold5|siz    1422296 CGCAGACTCTGCGTAGTTTGGCATGAATTAGTCTGGTTCCCGCAACTCC 1422344
                                --     v v    i    v  i      v              
C rnd-1_family-         47 CGCAG--TCTGCCTTGTTTAGCATCAACTAGTCTTGTTCCCGCAACTCC 1

Matrix = 20p43g.matrix
Kimura (with divCpGMod) = 13.99
Transitions / transversions = 0.50 (2/4)
Gap_init rate = 0.04 (2 / 48), avg. gap size = 1.00 (2 / 2)


272 32.36 5.56 5.56 scaffold5|size2025720 1422351 1422566 (599026) genome_4_4579#DNA 206 421 (0) m_b106s001i86 164299

  scaffold5|siz    1422351 TGTGCAGTGGATTTACGCAACAAATGACTTATCTCAAAAACTGGAAGGAG 1422400
                               ii   iii   v viiv       v  v   ivi   ii       
  genome_4_4579        206 TGTGTGGTGAGCTTAAGGGGAAAATGACATAACTCGTGAACCAGAAGGAG 255

  scaffold5|siz    1422401 TTATGTAGAGCGACACACATTGGCATGTTGTTGCAGAGGACAGAGTATTC 1422450
                              i vi    v iiv i  v         vv  v  v----   iii v
  genome_4_4579        256 TTACGGGGAGCTATGGATATGGGCATGTTGAGGCTGAT----GAGCGCTA 301

  scaffold5|siz    1422451 TTGGTGGTCGT--TGGTTTA----CCGCAGTTGACATTGAACTAAGCC-A 1422493
                            v i --    --  i    ---- iiv  v vi i  v ---ii   - 
  genome_4_4579        302 TGGAT--TCGTAATGATTTAGATTCTAAAGATCGCGTTTA---GGGCCTA 346

  scaffold5|siz    1422494 AAAAC-ACAGATGTCAAGAAAATTGGGTCGAAGGATGG----TATGACGG 1422538
                               i-   i  i  iv vv i    ---ii   i   ----   i i v
  genome_4_4579        347 AAAATGACAAATATCGTGCCAGTTGG---AGAGGGTGGTTCTTATAATGT 393

  scaffold5|siz    1422539 GATGGGACCTACAAACCAATTTTTACGG 1422566
                              i vv i  i                
  genome_4_4579        394 GATAGTTCTTATAAACCAATTTTTACGG 421

Matrix = 20p43g.matrix
Kimura (with divCpGMod) = 38.69
Transitions / transversions = 1.54 (40/26)
Gap_init rate = 0.08 (17 / 215), avg. gap size = 1.41 (24 / 17)

275 30.00 0.00 0.00 scaffold5|size2025720 1422351 1422430 (599162) genome_1_20055#DNA 213 292 (134) m_b106s001i85 164299

  scaffold5|siz    1422351 TGTGCAGTGGATTTACGCAACAAATGACTTATCTCAAAAACTGGAAGGAG 1422400
                               ii   ii    vvi i  vv vi vi v   v v    i   i   
  genome_1_2005        213 TGTGTGGTGAGTTTAGCTAGCATCTCGCGCAACTCCACAACTAGAAAGAG 262

  scaffold5|siz    1422401 TTATGTAGAGCGACACACATTGGCATGTTG 1422430
                                vi          i  v   i     
  genome_1_2005        263 TTATGGGGAGCGACACATATGGGCGTGTTG 292

Matrix = 20p43g.matrix
Kimura (with divCpGMod) = 35.06
Transitions / transversions = 1.18 (13/11)
Gap_init rate = 0.00 (0 / 79), avg. gap size = 0.0 (0 / 0)


305 23.33 0.00 0.00 scaffold5|size2025720 1422372 1422431 (599161) C genome_7_200430-9]5#Unspecified (194) 182 123 m_b106s001i87 164300

  scaffold5|siz    1422372 AAATGACTTATCTCAAAAACTGGAAGGAGTTATGTAGAGCGACACACATT 1422421
                                  v  v   ivi   i           i ii    i i   i   
C genome_7_2004        182 AAATGACATAACTCGTGAACCGGAAGGAGTTACGCGGAGCAATACATATT 133

  scaffold5|siz    1422422 GGCATGTTGT 1422431
                              i  v   
C genome_7_2004        132 GGCGTGATGT 123

Matrix = 20p43g.matrix
Kimura (with divCpGMod) = 17.74
Transitions / transversions = 2.50 (10/4)
Gap_init rate = 0.00 (0 / 59), avg. gap size = 0.0 (0 / 0)


272 32.36 5.56 5.56 scaffold5|size2025720 1422351 1422566 (599026) genome_4_4579#DNA 206 421 (0) m_b106s001i86 164299

  scaffold5|siz    1422351 TGTGCAGTGGATTTACGCAACAAATGACTTATCTCAAAAACTGGAAGGAG 1422400
                               ii   iii   v viiv       v  v   ivi   ii       
  genome_4_4579        206 TGTGTGGTGAGCTTAAGGGGAAAATGACATAACTCGTGAACCAGAAGGAG 255

  scaffold5|siz    1422401 TTATGTAGAGCGACACACATTGGCATGTTGTTGCAGAGGACAGAGTATTC 1422450
                              i vi    v iiv i  v         vv  v  v----   iii v
  genome_4_4579        256 TTACGGGGAGCTATGGATATGGGCATGTTGAGGCTGAT----GAGCGCTA 301

  scaffold5|siz    1422451 TTGGTGGTCGT--TGGTTTA----CCGCAGTTGACATTGAACTAAGCC-A 1422493
                            v i --    --  i    ---- iiv  v vi i  v ---ii   - 
  genome_4_4579        302 TGGAT--TCGTAATGATTTAGATTCTAAAGATCGCGTTTA---GGGCCTA 346

  scaffold5|siz    1422494 AAAAC-ACAGATGTCAAGAAAATTGGGTCGAAGGATGG----TATGACGG 1422538
                               i-   i  i  iv vv i    ---ii   i   ----   i i v
  genome_4_4579        347 AAAATGACAAATATCGTGCCAGTTGG---AGAGGGTGGTTCTTATAATGT 393

  scaffold5|siz    1422539 GATGGGACCTACAAACCAATTTTTACGG 1422566
                              i vv i  i                
  genome_4_4579        394 GATAGTTCTTATAAACCAATTTTTACGG 421

Matrix = 20p43g.matrix
Kimura (with divCpGMod) = 38.69
Transitions / transversions = 1.54 (40/26)
Gap_init rate = 0.08 (17 / 215), avg. gap size = 1.41 (24 / 17)

275 30.00 0.00 0.00 scaffold5|size2025720 1422351 1422430 (599162) genome_1_20055#DNA 213 292 (134) m_b106s001i85 164299

  scaffold5|siz    1422351 TGTGCAGTGGATTTACGCAACAAATGACTTATCTCAAAAACTGGAAGGAG 1422400
                               ii   ii    vvi i  vv vi vi v   v v    i   i   
  genome_1_2005        213 TGTGTGGTGAGTTTAGCTAGCATCTCGCGCAACTCCACAACTAGAAAGAG 262

  scaffold5|siz    1422401 TTATGTAGAGCGACACACATTGGCATGTTG 1422430
                                vi          i  v   i     
  genome_1_2005        263 TTATGGGGAGCGACACATATGGGCGTGTTG 292

Matrix = 20p43g.matrix
Kimura (with divCpGMod) = 35.06
Transitions / transversions = 1.18 (13/11)
Gap_init rate = 0.00 (0 / 79), avg. gap size = 0.0 (0 / 0)


15 16.57 0.00 0.00 scaffold5|size2025720 1426396 1426422 (595170) (TC)n#Simple_repeat 1 27 (0) m_b106s252i3 164301

  scaffold5|siz    1426396 TCTCTATTCCACTCTCTCTCTCTCTCT 1426422
                                v ii v                
  (TC)n#Simple_          1 TCTCTCTCTCTCTCTCTCTCTCTCTCT 27

Matrix = Unknown
Transitions / transversions = 1.00 (2/2)
Gap_init rate = 0.00 (0 / 26), avg. gap size = 0.0 (0 / 0)


4468 5.51 6.66 2.66 scaffold5|size2025720 1426449 1427064 (594528) C genome_4_16607#DNA (0) 640 1 m_b106s001i88 164302

  scaffold5|siz    1426449 GGCTGTGTCCATTGCGGAATTTTTCTTCTTCCTTTTTTCCTTTTTTCCAC 1426498
                                           v       i   ---                   
C genome_4_1660        640 GGCTGTGTCCATTGCGTAATTTTTTTTC---CTTTTTTCCTTTTTTCCAC 594

  scaffold5|siz    1426499 TGGAAAATTTCCCGATTTTAGGGGGTGTAAATTAAGGGTGGTCACCCTCG 1426548
                                                                          i  
C genome_4_1660        593 TGGAAAATTTCCCGATTTTAGGGGGTGTAAATTAAGGGTGGTCACCCCCG 544

  scaffold5|siz    1426549 TCCATTGTCCATTGCTATAAAGAAATCGGGTGATGCATTTTTCCGTCTAT 1426598
                                  --   ----                 i                
C genome_4_1660        543 TCCATTG--CAT----ATAAAGAAATCGGGTGACGCATTTTTCCGTCTAT 500

  scaffold5|siz    1426599 TTTAGATGTAGTTACAGTCTTTTTGCGCCTCCTCGGTTACAATCGTCACT 1426648
                                ------  v v          i                       
C genome_4_1660        499 TTTAG------TTTCCGTCTTTTTGCACCTCCTCGGTTACAATCGTCACT 456

  scaffold5|siz    1426649 CCGCGTGCTTCGACACATCACATCTTTGTTCCGAACACACGTTGTGAAAC 1426698
                            vv                                               
C genome_4_1660        455 CATCGTGCTTCGACACATCACATCTTTGTTCCGAACACACGTTGTGAAAC 406

  scaffold5|siz    1426699 ACCCTGACGTGTTGCCATAGTTGTAGTGTTCAGGACACGCGTTGGGC--- 1426745
                           i v               v              i             ---
C genome_4_1660        405 GCGCTGACGTGTTGCCATTGTTGTAGTGTTCAGAACACGCGTTGGGCCAA 356

  scaffold5|siz    1426746 -------CACGTAAAAGCATCCTAAAGGCAAGAAGTGGCCATAGTCACGC 1426788
                           -------          v   v                          i 
C genome_4_1660        355 CACGATGCACGTAAAAGGATCGTAAAGGCAAGAAGTGGCCATAGTCACAC 306

  scaffold5|siz    1426789 GCTCCGTGCTGGCGTTGATTTATTATAGGGTCAAATTGAGCACGGTGCAA 1426838
                                                         i     i  v i        
C genome_4_1660        305 GCTCCGTGCTGGCGTTGATTTATTATAGGGCCAAATCGACCGCGGTGCAA 256

  scaffold5|siz    1426839 --GCAT-----------------------------CACAATGCACGTAGG 1426857
                           -- i  -----------------------------   i         --
C genome_4_1660        255 TTGTATGCAGCGGAGTCGTTAAATCAGGGGCCAAACACGATGCACGTA-- 208

  scaffold5|siz    1426858 AAAGCATGTAGAAGTACGTAAAGGCGAGAAGTGAATGAAGAACGGTCGAG 1426907
                              v  i   i              i                        
C genome_4_1660        207 AAACCACGTAAAAGTACGTAAAGGCAAGAAGTGAATGAAGAACGGTCGAG 158

  scaffold5|siz    1426908 AGGGCGAAAGAAGGGGTGGAAATTTTGTTCATTCCACGCCTGACTCCGAC 1426957
                                                     v    v                  
C genome_4_1660        157 AGGGCGAAAGAAGGGGTGGAAATTTTTTTCAGTCCACGCCTGACTCCGAC 108

  scaffold5|siz    1426958 CTGGACTCAAGACAAAAATCTCCACCCCTGTGGATGACGGACAGTGAGCA 1427007
                                   i          i          i             v     
C genome_4_1660        107 CTGGACTCGAGACAAAAATTTCCACCCCTGCGGATGACGGACAGGGAGCA 58

  scaffold5|siz    1427008 AATTTCCACTGGAAAAAAGGAAAAAAGGAAATTATTGTCTATGCAATGGA 1427057
                                   v                                         
C genome_4_1660         57 AATTTCCAGTGGAAAAAAGGAAAAAAGGAAATTATTGTCTATGCAATGGA 8

  scaffold5|siz    1427058 CACTACC 1427064
                                  
C genome_4_1660          7 CACTACC 1

Matrix = 20p43g.matrix
Kimura (with divCpGMod) = 4.44
Transitions / transversions = 1.20 (18/15)
Gap_init rate = 0.03 (21 / 615), avg. gap size = 2.76 (58 / 21)


2017 10.51 0.00 1.69 scaffold5|size2025720 1427064 1427363 (594229) C rnd-1_family-1374#Unknown (8) 295 1 m_b106s001i89 164303

  scaffold5|siz    1427064 CTTACCGGTACTAGTGCCAATCTAACCCAAGTATAGCTATGGTACTTGTG 1427113
                              v                   i             - ----       
C rnd-1_family-        295 CTTCCCGGTACTAGTGCCAATCTGACCCAAGTATAGC-A----ACTTGTG 251

  scaffold5|siz    1427114 TCGAAATGACCCAAGTATACCAGACGTGTTTGATTCCGACATGTTCGAGC 1427163
                                 i              i       iv  ? i    i     ?   
C rnd-1_family-        250 TCGAAACGACCCAAGTATACCGGACGTGTCGGANTTCGACGTGTTCNAGC 201

  scaffold5|siz    1427164 CCGTTTCAGCATCTTCTGACATCACAATTGAATTCTAGACAAAAAGTTCG 1427213
                           v           v            i  i        vi         v 
C rnd-1_family-        200 GCGTTTCAGCATATTCTGACATCACGATCGAATTCTACGCAAAAAGTTGG 151

  scaffold5|siz    1427214 GCAAGATAGTCCCCACAACCGCATATATTGCGTCGATATTACAAAATTCA 1427263
                                                            v    iv?         
C rnd-1_family-        150 GCAAGATAGTCCCCACAACCGCATATATTGCGTGGATACANCAAAATTCA 101

  scaffold5|siz    1427264 CGACCGATGACTACAGGGACACCATGTTTGCTGCTCCTGACGACGAATCC 1427313
                             i v   v  vi   v                    v vi         
C rnd-1_family-        100 CGGCGGATTACAGCAGCGACACCATGTTTGCTGCTCCGGCTGACGAATCC 51

  scaffold5|siz    1427314 TCTCCACCATGCCCAATTCATTCACCACCATGGGCAAAAGATCCACCCGA 1427363
                                    v          vv        i                   
C rnd-1_family-         50 TCTCCACCAAGCCCAATTCAAACACCACCACGGGCAAAAGATCCACCCGA 1

Matrix = 20p43g.matrix
Kimura (with divCpGMod) = 8.63
Transitions / transversions = 0.82 (14/17)
Gap_init rate = 0.02 (5 / 299), avg. gap size = 1.00 (5 / 5)


14 8.13 3.85 0.00 scaffold5|size2025720 1428237 1428262 (593330) (TGA)n#Simple_repeat 1 27 (0) m_b106s252i4 164304

  scaffold5|siz    1428237 TGATGATGATGGAGATGATGATG-TGA 1428262
                                      iv          -   
  (TGA)n#Simple          1 TGATGATGATGATGATGATGATGATGA 27

Matrix = Unknown
Transitions / transversions = 1.00 (1/1)
Gap_init rate = 0.04 (1 / 25), avg. gap size = 1.00 (1 / 1)


23867 13.89 1.12 0.30 scaffold5|size2025720 1428292 1431960 (589632) scaffold312|size187761_(dbseq-nr_665)_[74133,78979]#LTR/Copia 1 3699 (1148) m_b106s001i90 164305

  scaffold5|siz    1428292 TGTCGGAGAGCAAAATCGCCCGAACTCAGAAGAGGGGAAGTAGCGCGGGG 1428341
                               i      iv              i                      
  scaffold312|s          1 TGTCAGAGAGCGTAATCGCCCGAACTCGGAAGAGGGGAAGTAGCGCGGGG 50

  scaffold5|siz    1428342 TTTTACGTCTTGCAGGACTCCAACAAGACAGGAAACTGGAGCGCACCAAG 1428391
                            vvviii             v         i  v  i  i          
  scaffold312|s         51 TAAAGTATCTTGCAGGACTCAAACAAGACAAGATACCGGGGCGCACCAAG 100

  scaffold5|siz    1428392 ACAGGCACCCAAGATAGTCCAAGTGACGTAACTGTGGATCTAAAGTCATA 1428441
                            i  vv  v           i           v  i  v    vi     
  scaffold312|s        101 ATAGTGACGCAAGATAGTCCGAGTGACGTAACAGTAGAACTAATATCATA 150

  scaffold5|siz    1428442 AAATCCA-GAACTAAAAGACTCTACTAGCTGTTACAACAGTAC-AAGCTA 1428489
                                  -                                   - i i  
  scaffold312|s        151 AAATCCAAGAACTAAAAGACTCTACTAGCTGTTACAACAGTACTAGGTTA 200

  scaffold5|siz    1428490 CAAAGACTTCCAACATACTTCGAAGTAATTTGACGAAGTTACGAGCCCAA 1428539
                           -                           i    v                
  scaffold312|s        201 -AAAGACTTCCAACATACTTCGAAGTAACTTGAGGAAGTTACGAGCCCAA 249

  scaffold5|siz    1428540 TGAGAAATCGAAAATGAGTGATAACAGCTTAAGCAAGATCCCGTATTGGG 1428589
                           ii       -  i                 i           v       
  scaffold312|s        250 CAAGAAATC-AAGATGAGTGATAACAGCTTGAGCAAGATCCCTTATTGGG 298

  scaffold5|siz    1428590 ACGGAAAGGCGGAGAGTTTCGGTGTGTACG--TCAGCAAGATTGATGCGT 1428637
                            i                 i          --             v    
  scaffold312|s        299 ATGGAAAGGCGGAGAGTTTTGGTGTGTACGCGTCAGCAAGATTGAAGCGT 348

  scaffold5|siz    1428638 ACGCAGAGTTCATGGGTGTGGGGGATGCATTGGATCCCGTGTTGATGGCG 1428687
                            i  v           i                                 
  scaffold312|s        349 ATGCCGAGTTCATGGGCGTGGGGGATGCATTGGATCCCGTGTTGATGGCG 398

  scaffold5|siz    1428688 AACTGTCCAACCAAGTCAGAGTTCGCAGTACTGGACGTGACGGATCCCGC 1428737
                                            i              v        v        
  scaffold312|s        399 AACTGTCCAACCAAGTCGGAGTTCGCAGTACTTGACGTGACTGATCCCGC 448

  scaffold5|siz    1428738 GAACACGGCCCTTATTGAGCTGTACAAGGCAAATAAGAAGCTGTGCGCAA 1428787
                               i iivi  i                 v  i                
  scaffold312|s        449 GAACGCAAGTCTCATTGAGCTGTACAAGGCCAACAAGAAGCTGTGCGCAA 498

  scaffold5|siz    1428788 TAATTGCGTTGGGTCAGGGAAAGCGTCACGGTATTGCCTTGCTGGGAAAG 1428837
                               i  i     v         v                          
  scaffold312|s        499 TAATCGCATTGGGACAGGGAAAGAGTCACGGTATTGCCTTGCTGGGAAAG 548

  scaffold5|siz    1428838 ATGAAGAGCGATGACTTTCCCAATGGACTCGCACATGAATTTCGTTGCGA 1428887
                            i     i i    i              i     i     -        
  scaffold312|s        549 ACGAAGAACAATGATTTTCCCAATGGACTTGCACACGAATT-CGTTGCGA 597

  scaffold5|siz    1428888 AAGCCAAGAAGGCAAATAAGCCCTTGGATGCCAGTGCCATGATTGAGTTG 1428937
                            i           i          i   i  i           i  iv  
  scaffold312|s        598 AGGCCAAGAAGGCGAATAAGCCCTCGGACGCTAGTGCCATGATCGAAATG 647

  scaffold5|siz    1428938 GAGGCTGAGCTGGACAAGCTACAGTTGAAAGGCGCAAGGGATTTCTATAA 1428987
                                      i    ii  i              i        i     
  scaffold312|s        648 GAGGCTGAGCTAGACAGACTGCAGTTGAAAGGCGCGAGGGATTTTTATAA 697

  scaffold5|siz    1428988 TGACGTGGTCGGAGTTCTCAACAAGTATGAGGTCAAAAAGACCGACCAGG 1429037
                                          v  ii       i       v      i       
  scaffold312|s        698 TGACGTGGTCGGAGTGCTTGACAAGTACGAGGTCACAAAGACTGACCAGG 747

  scaffold5|siz    1429038 AGTTATGCATGCTGATCGTGCGCAAGAACAACGACACGTCTTATGCGAGA 1429087
                            i  i      i    v i            i        v  i  i   
  scaffold312|s        748 AATTGTGCATGTTGATGGCGCGCAAGAACAATGACACGTCGTACGCAAGA 797

  scaffold5|siz    1429088 TTAATCTTGGACGAATTGAAGTCATCGAGTCCCGATTTCG---------- 1429127
                             i        i  i     i  v                ----------
  scaffold312|s        798 TTGATCTTGGATGAGTTGAAATCCTCGAGTCCCGATTTCGACGAGCTGTG 847

  scaffold5|siz    1429128 -------------------CAGAGGCTCATGAAAAGCGGGAGTAAGAGGA 1429158
                           -------------------          iv  i     v vi    i  
  scaffold312|s        848 CAACAGCATCTCGGAGATACAGAGGCTCACCAAGAGCGGTACCAAGAAGA 897

  scaffold5|siz    1429159 GTACCGGAGAGAAAGAGGTACACCTTGCATCCGTTGAGGGCGATGGAACG 1429208
                                  v        i  vi    v  v        i        iv  
  scaffold312|s        898 GTACCGGTGAGAAAGAAGTTTACCTGGCTTCCGTTGAAGGCGATGGGTCG 947

  scaffold5|siz    1429209 TTCAAGGGAAAGTGCAGGAACTGCGGCAAAGTATGTGAATACAAGGCTGC 1429258
                                               i           i    i         i i
  scaffold312|s        948 TTCAAGGGAAAGTGCAGGAATTGCGGCAAAGTGTGTGGATACAAGGCCGT 997

  scaffold5|siz    1429259 GGACTGCAAGAAACGCAAAGGGGAGTTGCATGGTGGTCGTGGGAACAACG 1429308
                           i  i                     v    i  v     i v   ii  i
  scaffold312|s        998 AGATTGCAAGAAACGCAAAGGGGAGATGCACGGAGGTCGCGTGAATGACA 1047

  scaffold5|siz    1429309 ACGAAGGGGGCAATAGCTCGAACAAGAAGTACAACTTCTGTGGCCTGAAG 1429358
                           i           i      v          i                   
  scaffold312|s       1048 GCGAAGGGGGCAGTAGCTCCAACAAGAAGTGCAACTTCTGTGGCCTGAAG 1097

  scaffold5|siz    1429359 GGTCACAAAGAGGCGGAGTGTTACAAGAAACATCCTGAGAAGGCAACCGC 1429408
                                i  i           i           i            v    
  scaffold312|s       1098 GGTCATAAGGAGGCGGAGTGCTACAAGAAACACCCTGAGAAGGCACCCGC 1147

  scaffold5|siz    1429409 ATGGTACAAGGAGAAGGCCACCAAGACAGAAGCGGCATCCTTGAGTGCCG 1429458
                           v                i i i        i     v    i     i  
  scaffold312|s       1148 CTGGTACAAGGAGAAGGTCGCTAAGACAGAGGCGGCTTCCTCGAGTGTCG 1197

  scaffold5|siz    1429459 AGGTATCCTTGACGTCATTGGTCCCGGATAAGCTGGGAGTGGTCGTACCG 1429508
                               i     ii     v   v      i  i  v i  i      i  i
  scaffold312|s       1198 AGGTGTCCTTAGCGTCAGTGGACCCGGACAAACTTGAAGCGGTCGTGCCA 1247

  scaffold5|siz    1429509 GCTGAGAAAGGTGATGACGCGTTGGCGATGTTGCACCAGGATGACGTGTG 1429558
                            i   i     i  i      i iv i  i    i               
  scaffold312|s       1248 GTTGAAAAAGGCGACGACGCGCTATCAATATTGCGCCAGGATGACGTGTG 1297

  scaffold5|siz    1429559 GATCTGTGACACCGGGGCCAGCACGCACGTAACTAGGTGTAACGTCGGAG 1429608
                                          v  v    i      i  v  i  i    iv  v 
  scaffold312|s       1298 GATCTGTGACACCGGCGCGAGCATGCACGTGACAAGATGCAACGCAGGTG 1347

  scaffold5|siz    1429609 TGAGAAATGTATGTGACACGATGGTGTACAGCCTAGGGCATACAGGCTCA 1429658
                           i   i  ii vi                      i     i  i      
  scaffold312|s       1348 CGAGGAACATCCGTGACACGATGGTGTACAGCCTGGGGCACACGGGCTCA 1397

  scaffold5|siz    1429659 GCAATGGAGTCTACTGCCCTGATTGACATCCCAGGAGTCTTTGTAGACAA 1429708
                             v  v     v  v                    -     i  i     
  scaffold312|s       1398 GCTATTGAGTCAACAGCCCTGATTGACATCCCAGG-GTCTTCGTGGACAA 1446

  scaffold5|siz    1429709 GGACGAGAAAACAGGGATGAGGGCAGTATTAAAGGACTGCAGCTTCAGCA 1429758
                                -      v  v            i i ii        i       
  scaffold312|s       1447 GGACG-GAAAACTGGTATGAGGGCAGTACTGAGAGACTGCAGTTTCAGCA 1495

  scaffold5|siz    1429759 CGAAACACAATTTCAACTTGCTTAGCATGTCCAAGCTGATACACAAGCAA 1429808
                           v      i         i    v                  v        
  scaffold312|s       1496 AGAAACATAATTTCAACCTGCTGAGCATGTCCAAGCTGATAAACAAGCAA 1545

  scaffold5|siz    1429809 GGGTGGAAAATAGTGCAAGGAGACAAGACCCTAATACGTATCGAAAACGG 1429858
                                               v       vi  i  v     i        
  scaffold312|s       1546 GGGTGGAAAATAGTGCAAGGTGACAAGAATCTGATCCGTATTGAAAACGG 1595

  scaffold5|siz    1429859 AAAGGGTGGAAGCATTCTTTTTGACATAGTAGTGCCCACTGAGAAAGGGG 1429908
                           i          v    vvi     i  v              v  i  v 
  scaffold312|s       1596 GAAGGGTGGAATCATTGACTTTGATATCGTAGTGCCCACTGACAAGGGTG 1645

  scaffold5|siz    1429909 CAATATACGCGTGCAAGTTTGCAAGAAACGTCGAAGTGACCACTGGGAGT 1429958
                                  i                       v         i v      
  scaffold312|s       1646 CAATATATGCGTGCAAGTTTGCAAGAAACGTGGAAGTGACCGCAGGGAGT 1695

  scaffold5|siz    1429959 ATCACCAAGCCAATGAGGCTTAACATCAATATGGCCCATTGTTTGCTGGG 1430008
                              ivv    vi  v     i  i                 i   i    
  scaffold312|s       1696 ATCGGAAAGCAGATCAGGCTCAATATCAATATGGCCCATTGCTTGTTGGG 1745

  scaffold5|siz    1430009 TCATCGGAATGAAGACTCCATGCGCAAGACAGCTAGGGAACTAGGCTGGG 1430058
                                    i    v    i  i       v  v        v  i    
  scaffold312|s       1746 TCATCGGAACGAAGCCTCCGTGTGCAAGACTGCAAGGGAACTTGGTTGGG 1795

  scaffold5|siz    1430059 TCATAACGCATGGCACGTTGAAGCCATGCGAACACTGCGCGCAATCCAAG 1430108
                               v  v i   v  i     i                           
  scaffold312|s       1796 TCATTACTCGTGGGACATTGAAACCATGCGAACACTGCGCGCAATCCAAG 1845

  scaffold5|siz    1430109 GCTAGGCAGAAAAACGTTTGAAAGGAATCGAATACACCCAAGACGGACAT 1430158
                                            iv i     i     i  v        v  i  
  scaffold312|s       1846 GCTAGGCAGAAAAACGTCAGGAAGGAGTCGAACACTCCCAAGACTGATAT 1895

  scaffold5|siz    1430159 ACCAGGGCACAGGATATACTTGGATCTGTCCAAGATAACGATCAAGACGG 1430208
                                 i   v v                          v        i 
  scaffold312|s       1896 ACCAGGACACCGTATATACTTGGATCTGTCCAAGATAACCATCAAGACAG 1945

  scaffold5|siz    1430209 AAGCATCAAGTGATACCACAATCAAACATGATAATTGGAAGGTCCTAGTC 1430258
                            i  i   ii    ii         v ii                 v  i
  scaffold312|s       1946 AGGCGTCAGATGATGTCACAATCAACCGCGATAATTGGAAGGTCCTTGTT 1995

  scaffold5|siz    1430259 TGCAAAGCGACGGGAAAGAAATGGAGCGATTTCACTGTGACCAAGAGTGA 1430308
                             ii    v  i              i        i              
  scaffold312|s       1996 TGTGAAGCCACAGGAAAGAAATGGAGTGATTTCACCGTGACCAAGAGTGA 2045

  scaffold5|siz    1430309 GACGGTGGAGCGTACTTGCGAACACTTAAACAAGATGAAGTCACGTGGGA 1430358
                                       i  v           i                      
  scaffold312|s       2046 GACGGTGGAGCGCACATGCGAACACTTGAACAAGATGAAGTCACGTGGGA 2095

  scaffold5|siz    1430359 TACCAGTGCGGTACATACGACTGGATCCAGCTGGTGAGAACCACAAGCTT 1430408
                                 i v           i    i                    i  v
  scaffold312|s       2096 TACCAGCGAGGTACATACGATTGGACCCAGCTGGTGAGAACCACAAACTG 2145

  scaffold5|siz    1430409 GCAAAACGAGCTGCGAACAGCAAATGGGCAACACTATAGCCCCTGGACTT 1430458
                             i    --           ii        i  i  i             
  scaffold312|s       2146 GCGAAAC--GCTGCGAACAGTGAATGGGCAGCATTACAGCCCCTGGACTT 2193

  scaffold5|siz    1430459 CAAGTTCACGTCACGAGACACACCACAGCACAACAGCCTGGCTGAACTAG 1430508
                           ii                i        i                    i 
  scaffold312|s       2194 TGAGTTCACGTCACGAGATACACCACAACACAACAGCCTGGCTGAACTGG 2243

  scaffold5|siz    1430509 CATTCCCGTATCTGGCAGGAAAGGCACGAGCTATGATGGGCGCAGCACAG 1430558
                               i     ii    i                       i  v   vi 
  scaffold312|s       2244 CATTTCCGTACTTGGCGGGAAAGGCACGAGCTATGATGGGTGCCGCAAGG 2293

  scaffold5|siz    1430559 GTACCTGAGGACGTCAAGTCCAAAGTAGCCCTAGAGGCCATCGCGTGCAC 1430608
                                       i    i        i           i  i      i 
  scaffold312|s       2294 GTACCTGAGGACATCAAATCCAAAGTGGCCCTAGAGGCTATTGCGTGCGC 2343

  scaffold5|siz    1430609 AACACAGCTGGATGGGCTGGTCGTGGTTGACGTGAAGGGAAAGCTGGCCA 1430658
                                             i     i        i     v  i v     
  scaffold312|s       2344 AACACAGCTGGATGGGCTAGTCGTAGTTGACGTAAAGGGCAAACAGGCCA 2393

  scaffold5|siz    1430659 CCCGTGACATGCACATGTTTGGTGCAAACCCCTCGTGGTCCAGTAAGCTC 1430708
                            i      i                i               i i      
  scaffold312|s       2394 CTCGTGACGTGCACATGTTTGGTGCGAACCCCTCGTGGTCCGGCAAGCTC 2443

  scaffold5|siz    1430709 AGAGTATGGGACGAGGCTGGCATGGTCGCAGAGGGAAAAGACGGTAAGAC 1430758
                           v vi      i   i     vi v  i     i           i     
  scaffold312|s       2444 CGTATATGGGGCGAAGCTGGGGTTGTTGCAGAAGGAAAAGACGGCAAGAC 2493

  scaffold5|siz    1430759 AGGGGATCGCGGTATCACAATGATGTTTGTGGGGTATACTGATCGTGAAA 1430808
                                    i  viii  i        i     i  ii            
  scaffold312|s       2494 AGGGGATCGTGGGGCTACGATGATGTTCGTGGGATACGCTGATCGTGAAA 2543

  scaffold5|siz    1430809 GTGACAGTGTGCGCATGTGGGACACGCGGACTACTCTCGCGTCATCGTCA 1430858
                                  i  i  v          i      --v  v  i     v    
  scaffold312|s       2544 GTGACAGCGTACGAATGTGGGACATGCGGAC--ATCACGTGTCATAGTCA 2591

  scaffold5|siz    1430859 GTCATGATGTGTTATGGCTTAAACGCATGTTCTTCAAGGATGACACAGTA 1430908
                              ii     i vv     v                          i  i
  scaffold312|s       2592 GTCGCGATGTATACTGGCTAAAACGCATGTTCTTCAAGGATGACACGGTG 2641

  scaffold5|siz    1430909 GGAGTCATTTACCTAGAAACCCCGGAGGACCTAGAATCCAAATTA-AGAG 1430957
                                    v i     i    v            v  --     -  i 
  scaffold312|s       2642 GGAGTCATTGATCTAGAGACCCAGGAGGACCTAGACTC--AATTATAGGG 2689

  scaffold5|siz    1430958 -CAGATTCA------GGGTTAGGAACCAAAAATGAGGATGACGTCACAAC 1431000
                           -    v   ------        vi v        i     i     v i
  scaffold312|s       2690 TCAGAATCAGTTACGGGGTTAGGCGCGAAAAATGAAGATGATGTCACCAT 2739

  scaffold5|siz    1431001 ATCAGGACCAACCAACAATCAGCCTAATGGGCCGGGAGGCAAGGTGTGGT 1431050
                           i         i i        i   i v i               ii   
  scaffold312|s       2740 GTCAGGACCAGCTAACAATCAACCTGAAGAGCCGGGAGGCAAGGTACGGT 2789

  scaffold5|siz    1431051 GGGGGACACCCTTGATCACGAGGCCCGGTACGGCACGTACGAGGGCAGGT 1431100
                              iv             v i          v v      v  i     i
  scaffold312|s       2790 GGGACACACCCTTGATCAAGGGGCCCGGTACTGGACGTACTAGAGCAGGC 2839

  scaffold5|siz    1431101 TGTGCAATTAAGCCCCCCGACAGGCTTACGTATGCGCCAGCTGTGGAGCT 1431150
                           i v           v  v  v     i     i  i  i  v        
  scaffold312|s       2840 CGAGCAATTAAGCCGCCAGAGAGGCTCACGTACGCACCGGCAGTGGAGCT 2889

  scaffold5|siz    1431151 ACGGTACCTAGGAGAGATGGCCGAGCTAGACCACGGCGAGCTGGCCAATA 1431200
                            v    i     v        i              v  i  i     i 
  scaffold312|s       2890 AAGGTATCTAGGCGAGATGGCTGAGCTAGACCACGGAGAACTAGCCAACA 2939

  scaffold5|siz    1431201 CGTATATGGCCTTGCGAAGCATGGAAGTGGCCCTTATTGGAGCCGGTGTA 1431250
                                     i   v           i             i  i  i  v
  scaffold312|s       2940 CGTATATGGCTTTGAGAAGCATGGAAATGGCCCTTATTGGGGCTGGCGTT 2989

  scaffold5|siz    1431251 GGTGGCGGTATAAGCCACACGAGTCAACTCAAGGTTCTTAACTACAAGAA 1431300
                                      v       i         v        i  i     i  
  scaffold312|s       2990 GGTGGCGGTATCAGCCACATGAGTCAACTGAAGGTTCTCAATTACAAAAA 3039

  scaffold5|siz    1431301 GGCCATGCAAAGTCCTGACGCGGATGAGTGGCGTAAGGAAATCCAAAACA 1431350
                                   iv                      iv     i  v     ii
  scaffold312|s       3040 GGCCATGCGTAGTCCTGACGCGGATGAGTGGCAAAAGGAGATACAAAATG 3089

  scaffold5|siz    1431351 AGAAAGCACGATTCGACAAGTATAATGCCCTAACTGCCGCCCCAAGAGAC 1431400
                               i        i  i  i                   i      i   
  scaffold312|s       3090 AGAAGGCACGATTTGATAAATATAATGCCCTAACTGCCGTCCCAAGGGAC 3139

  scaffold5|siz    1431401 TCGCTACCAAAGGGTGCGAAGGTTCTCACCACAACATGGGCTATGAAGTA 1431450
                                v  i                       v  i     v     i v
  scaffold312|s       3140 TCGCTCCCGAAGGGTGCGAAGGTTCTCACCACTACGTGGGCAATGAAATT 3189

  scaffold5|siz    1431451 GAAGTCGAACGGAACCCGTAGGGGAAGGCTCAACGCACGTGGGTACGAGC 1431500
                                 v     i     v                               
  scaffold312|s       3190 GAAGTCCAACGGGACCCGAAGGGGAAGGCTCAACGCACGTGGGTACGAGC 3239

  scaffold5|siz    1431501 AAGTAGATGGGAGTCACTATGCATCAGACTCTATCCCCGCACCGGTGACC 1431550
                               v           i     v  i        iv i     i      
  scaffold312|s       3240 AAGTTGATGGGAGTCATTATGCTTCGGACTCTATTGCTGCACCAGTGACC 3289

  scaffold5|siz    1431551 AATCCCATCACAGTGCGAATCGTACTAATGTTGTATTGCATGAACAAGAC 1431600
                                                     v   i i  i              
  scaffold312|s       3290 AATCCCATCACAGTGCGAATCGTACTTATGCTATACTGCATGAACAAGAC 3339

  scaffold5|siz    1431601 ATGGATGTCAGCGATTATAGATGTTGTAGGGGCATTCCTACAAGGAAAGT 1431650
                           i    i      i        i    v            v  i       
  scaffold312|s       3340 GTGGACGTCAGCAATTATAGACGTTGAAGGGGCATTCCTCCAGGGAAAGT 3389

  scaffold5|siz    1431651 TTGCAAACGGTGTGGAACTCTACATAGAAGTCCCGGATGGCTTCGAAGAG 1431700
                              ii     i vi              i           v  iv i   
  scaffold312|s       3390 TTGTGAACGGCGAAGAACTCTACATAGAGGTCCCGGATGGATTTCAGGAG 3439

  scaffold5|siz    1431701 TGGTATCCAGGTGACGTTGTACTACGTATGAACGTACCGTTGTATGGTAC 1431750
                                i           i                          i     
  scaffold312|s       3440 TGGTACCCAGGTGACGTCGTACTACGTATGAACGTACCGTTGTACGGTAC 3489

  scaffold5|siz    1431751 CAAGCAGGCGGCATACTGCTTTTTCAAGACGTTCGCAACTCACATCAAAA 1431800
                                    v        i              i                
  scaffold312|s       3490 CAAGCAGGCTGCATACTGTTTTTTCAAGACGTTTGCAACTCACATCAAAA 3539

  scaffold5|siz    1431801 ACGTGACCTACAAGCAATCAAAGGCAGATCCATGCCAGTACTATGGATGG 1431850
                                     i  i           v  i       v  v      i   
  scaffold312|s       3540 ACGTGACCTATAAACAATCAAAGGCTGACCCATGCCTGTTCTATGGGTGG 3589

  scaffold5|siz    1431851 ATCAATGGGGCTTTGATCGTGTTTGTCGCCTGGGTCAATGACGTCATGGT 1431900
                             i    ivivvv  i          v  i      i             
  scaffold312|s       3590 ATTAATGACAAAATGGTCGTGTTTGTGGCTTGGGTCGATGACGTCATGGT 3639

  scaffold5|siz    1431901 CTTGGGCCCTCCCAACTTAGTGGAACAAGTCCAAAGTGATTTAGAAAAGG 1431950
                              i        vv i  i     i  i     iv               
  scaffold312|s       3640 CTTAGGCCCTCCGCATTTGGTGGAGCAGGTCCAGCGTGATTTAGAAAAGG 3689

  scaffold5|siz    1431951 CATTCACATG 1431960
                                  i  
  scaffold312|s       3690 CATTCACGTG 3699

Matrix = 20p43g.matrix
Kimura (with divCpGMod) = 13.34
Transitions / transversions = 2.04 (341/167)
Gap_init rate = 0.01 (19 / 3668), avg. gap size = 2.74 (52 / 19)


2649 13.76 0.74 0.24 scaffold5|size2025720 1431954 1432361 (589231) scaffold68|size748317_(dbseq-nr_322)_[336684,341523]#LTR/Copia 4431 4840 (0) m_b106s001i91 164306

  scaffold5|siz    1431954 TCACATGGACGTACGTAATTACTTCTTGCGTGAACTTAAAGACCAGGGAT 1432003
                              ii    i  i  i           i  i  i  v             
  scaffold68|si       4431 TCATGTGGATGTGCGCAATTACTTCTTACGCGAGCTGAAAGACCAGGGAT 4480

  scaffold5|siz    1432004 TACTGGTCATACGTCATATCTCAGGAGAGTCAAATGATGCTGACATATTC 1432053
                            i     v         i    v  v     i     i  v     v   
  scaffold68|si       4481 TGCTGGTGATACGTCATGTCTCCGGTGAGTCGAATGACGCAGACATTTTC 4530

  scaffold5|siz    1432054 ACCAAGAACGTGACGTCGGTAATTTTTGACAGGCACATACCACTGTACGT 1432103
                             v     i          i   v  i  i     i     ii       
  scaffold68|si       4531 ACAAAGAATGTGACGTCGGCAATATTCGATAGGCATATACCGTTGTACGT 4580

  scaffold5|siz    1432104 GGGATATGACGAGCACCTGAGGGTCCGAGATTCGAGCGGGGAGGCTGTCG 1432153
                               i i      i                                   i
  scaffold68|si       4581 GGGACACGACGAGTACCTGAGGGTCCGAGATTCGAGCGGGGAGGCTGTCA 4630

  scaffold5|siz    1432154 GGGAGCAAAATTGCCCAAACTCAGAAGAGGGGAAGTAGCGCGGGGTTTTA 1432203
                            i   vi    i    i     i                       vvvi
  scaffold68|si       4631 GAGAGAGAAATCGCCCGAACTCGGAAGAGGGGAAGTAGCGCGGGGTAAAG 4680

  scaffold5|siz    1432204 TGTCTTGCAGGACTCAGACAAGACAGGAAACCGGAGCGCACCAAGACAGT 1432253
                            i               i       i  v     i           i   
  scaffold68|si       4681 TATCTTGCAGGACTCAGGCAAGACAAGATACCGGGGCGCACCAAGATAGT 4730

  scaffold5|siz    1432254 CACCCAAGATAGTCCGAGTGACGTAACTGTAGATCTAAAGTCATAAAATC 1432303
                           v  v                       v     v    vi          
  scaffold68|si       4731 GACGCAAGATAGTCCGAGTGACGTAACAGTAGAACTAATATCATAAAATC 4780

  scaffold5|siz    1432304 C-AGAACT-AAAAGACTCTACTAGCTGTTACAACAATAC-AAGCTACAAA 1432350
                            -      -                          i   - i i  -   
  scaffold68|si       4781 CAAGAACTAAAAAGACTCTACTAGCTGTTACAACAGTACTAGGTTA-AAA 4829

  scaffold5|siz    1432351 GACTTCCAACA 1432361
                                      
  scaffold68|si       4830 GACTTCCAACA 4840

Matrix = 20p43g.matrix
Kimura (with divCpGMod) = 12.92
Transitions / transversions = 2.11 (38/18)
Gap_init rate = 0.01 (4 / 407), avg. gap size = 1.00 (4 / 4)


621 20.37 2.22 4.55 scaffold5|size2025720 1432367 1432546 (589046) rnd-5_family-2063#Unknown 71 246 (20) m_b106s001i92 164307

  scaffold5|siz    1432367 GAAGAGATGA-TGATTGATGAAATGGTTTGGGCAGCAGGAAGGTGAGAGG 1432415
                             i   v  i-i   i     i--  v   i-----   i v   i   v
  rnd-5_family-         71 GAGGAGTTGGGCGATCGATGAG--GGATTGA-----AGGGATGTGGGAGC 113

  scaffold5|siz    1432416 GAAATCGTGATCGGAAATGCATGGAGAA-TAAGATGGGGCCGCTTAAAAG 1432464
                              v       i?i              -  vv                 
  rnd-5_family-        114 GAACTCGTGATTNAAAATGCATGGAGAATTATCATGGGGCCGCTTAAAAG 163

  scaffold5|siz    1432465 CGGCTTAAAAGTGCTATACTAAGGTC-AAAATCTACTCAAGTGTAGCCTA 1432513
                           i v       -i v       v  v -    iv  vii    i   v   
  rnd-5_family-        164 TGCCTTAAAA-CGGTATACTATGGACGAAAACATAGCTAAGTATAGGCTA 212

  scaffold5|siz    1432514 TACAAGGGATTTTTTAGTCC-TGGTATAGCACTT 1432546
                              v   ii      i    - i         ? 
  rnd-5_family-        213 TACTAGGAGTTTTTTGGTCCATAGTATAGCACNT 246

Matrix = 20p43g.matrix
Kimura (with divCpGMod) = 22.10
Transitions / transversions = 1.33 (20/15)
Gap_init rate = 0.07 (12 / 179), avg. gap size = 1.00 (12 / 12)


569 20.80 1.60 0.00 scaffold5|size2025720 1432547 1432671 (588921) genome_3_18267#DNA 29 155 (284) m_b106s001i93 164308

  scaffold5|siz    1432547 GGAGTATAAGTTCCA-TGTCCTGATTGCAGGAACATTTTCTTTTTTCAAT 1432595
                                          - vv vi   i   vi         v      vvi
  genome_3_1826         29 GGAGTATAAGTTCCAATCGCGCGATCGCATAAACATTTTCGTTTTTCTCC 78

  scaffold5|siz    1432596 T-TTTATATTCACAAGTCAGAGATAAAACTGTCTTGAATGGTTTCTCCTT 1432644
                            -    viii     v i    vv                          
  genome_3_1826         79 TGTTTAAGCCCACAACTTAGAGCGAAAACTGTCTTGAATGGTTTCTCCTT 128

  scaffold5|siz    1432645 GCTGACAGCAACATCCCCATCCGCATA 1432671
                           v ii          v  v   i i   
  genome_3_1826        129 CCCAACAGCAACATGCCGATCTGTATA 155

Matrix = 20p43g.matrix
Kimura (with divCpGMod) = 22.43
Transitions / transversions = 0.86 (12/14)
Gap_init rate = 0.02 (2 / 124), avg. gap size = 1.00 (2 / 2)


2938 15.72 6.30 0.83 scaffold5|size2025720 1432687 1433257 (588335) C genome_3_441#DNA (72) 602 1 m_b106s001i94 164309

  scaffold5|siz    1432687 AAAGATATGTAAGTT-TACTGACTAAGAACAGCAAAAATTTCTTGCTGTT 1432735
                                 v  v  i i-    v i       v     vv    ivv i i 
C genome_3_441#        602 AAAGATTTGAAAATCGTACTTATTAAGAACCGCAAATCTTTCCATCCGCT 553

  scaffold5|siz    1432736 TATCGTAGAAATGCAACAGCTTATGATAGTCGGTGATGTCAATGCGACCT 1432785
                           v           v  i-i           i i  vi      - i     
C genome_3_441#        552 AATCGTAGAAATCCAG-GGCTTATGATAGCCAGTCGTGTCAA-GTGACCT 505

  scaffold5|siz    1432786 TGTGGTTGTGAGTAAAAAATAATCCCAGCCCAATCAGCATGACTTGTGTC 1432835
                             iv    v       v    iv  vi  vvi - v      iv     v
C genome_3_441#        504 TGCCGTTGAGAGTAAATAATAGACCGGGCAGGA-CTGCATGATGTGTGTA 456

  scaffold5|siz    1432836 AAAATTTCAAAAATGATAGTCAAACGTGTAAAAAAAACTGACCGTTTAAT 1432885
                           i                              i iiv        v     
C genome_3_441#        455 GAAATTTCAAAAATGATAGTCAAACGTGTAAGAGGTACTGACCGATTAAT 406

  scaffold5|siz    1432886 AACAGTTTGACAGTTTAACAACTGATGACCTTCAAAATGACAAAGTGATT 1432935
                                                    ii     i             v   
C genome_3_441#        405 AACAGTTTGACAGTTTAACAACTGACAACCTTTAAAATGACAAAGTTATT 356

  scaffold5|siz    1432936 GATTAAATTCTTGAT-TCACTCGTATAAATAAAATGATTACCGATCTGTG 1432984
                              v    iv     -  i-    i                         
C genome_3_441#        355 GATGAAATCATTGATGTCG-TCGTGTAAATAAAATGATTACCGATCTGTG 307

  scaffold5|siz    1432985 AAAGGTTCTGACTGATTAATAACAGTTTGACAGATTAACAACTAACAACC 1433034
                                       i                              iv     
C genome_3_441#        306 AAAGGTTCTGACCGATTAATAACAGTTTGACAGATTAACAACTGTCAACC 257

  scaffold5|siz    1433035 TTT-AAATGACAAAGTAATT------------------------------ 1433053
                              -            v   ------------------------------
C genome_3_441#        256 TTTAAAATGACAAAGTTATTTTTTTGACAGATGCGACACTGACGCACGAC 207

  scaffold5|siz    1433054 ---TTTTGAGAAAATTGGCGACCGGTCACAATTTCCTTGCAAAACTTTTC 1433100
                           ---              v   v ivi           i vi  i  v iv
C genome_3_441#        206 TGATTTTGAGAAAATTGTCGAGCATCCACAATTTCCTCGAGAAGCTGTCG 157

  scaffold5|siz    1433101 ACATTCGAAAATAAATTAAATATGCTCGATTGAGCGTCGCAAGAAACGAA 1433150
                             i    v              v    ii        i i         v
C genome_3_441#        156 ACGTTCGTAAATAAATTAAATAAGCTCAGTTGAGCGTTGTAAGAAACGAC 107

  scaffold5|siz    1433151 CAGTCTCTGACAGTTAAACATCAAAAAAATATGTGTTCGATTTAGTACAC 1433200
                            v   v             v  -     v     v   i        i  
C genome_3_441#        106 CTGTCGCTGACAGTTAAACTTC-AAAAACTATGTTTTCAATTTAGTATAC 58

  scaffold5|siz    1433201 GTAGCTATTTTCATTAAGCAGTTGTCTTTTGTTTCTTCTGTAAAATCCCT 1433250
                                            i     i      v   i      v        
C genome_3_441#         57 GTAGCTATTTTCATTAAACAGTTATCTTTTCTTTTTTCTGTTAAATCCCT 8

  scaffold5|siz    1433251 CACCTCC 1433257
                                  
C genome_3_441#          7 CACCTCC 1

Matrix = 20p43g.matrix
Kimura (with divCpGMod) = 16.09
Transitions / transversions = 1.02 (45/44)
Gap_init rate = 0.02 (10 / 570), avg. gap size = 4.10 (41 / 10)


1542 19.71 1.08 0.00 scaffold5|size2025720 1433256 1433534 (588058) genome_3_18267#DNA 158 439 (0) m_b106s001i95 164310

  scaffold5|siz    1433256 CCTCAACAATTTGGTGCGATTGCTGAGTTATGCCAAAAAGCAGCTAAACT 1433305
                             i   i  i iv    ii               i  v      v     
  genome_3_1826        158 CCCCAATAACTCCGTGCAGTTGCTGAGTTATGCCGAACAGCAGCAAAACT 207

  scaffold5|siz    1433306 CACAATGCATCAGAGCACAACAAAAATAAACCATTATGTGCTATTTGCTC 1433355
                              i ii    i                      vv            v 
  genome_3_1826        208 CACGACACATCGGAGCACAACAAAAATAAACCATACTGTGCTATTTGCAC 257

  scaffold5|siz    1433356 CAGAGTCAATGCAAGAATTGGCGGGGAAATGGTACCATATTGTACGATAA 1433405
                           v      ii   i            i  v  iv   i  ii     iv i
  genome_3_1826        258 AAGAGTCGGTGCGAGAATTGGCGGGAAACTGAAACCGTACCGTACGGGAG 307

  scaffold5|siz    1433406 GGTAAATAGGGTAAATTGTCAAGGTACCAATATTTTTTCTCCG---TAAA 1433452
                             i      i    v   ivvi i               v   ---    
  genome_3_1826        308 GGCAAATAGAGTAACTTGCGCGGATACCAATATTTTTTCACCGTGATAAA 357

  scaffold5|siz    1433453 AACACTAACTTTGTTCATGGTAAAAGTAACATCGAGATGTATCTTTTAAC 1433502
                            v     i    vv ii i   v     v    i i              
  genome_3_1826        358 ATCACTAGCTTTTGTTGTAGTATAAGTACCATCAAAATGTATCTTTTAAC 407

  scaffold5|siz    1433503 ATTTGTGGTAACTTATGACCCACAGTTTGCAG 1433534
                                           i    i      i i 
  genome_3_1826        408 ATTTGTGGTAACTTATAACCCGCAGTTTACGG 439

Matrix = 20p43g.matrix
Kimura (with divCpGMod) = 18.39
Transitions / transversions = 1.89 (36/19)
Gap_init rate = 0.00 (1 / 278), avg. gap size = 3.00 (3 / 1)


488 20.93 11.63 0.00 scaffold5|size2025720 1433547 1433675 (587917) C genome_11_20665#DNA (37) 1267 1124 m_b106s001i96 164311

  scaffold5|siz    1433547 TTTTTAATTTTTTTAATTTTCCCTCATCTATCAACACCCTAAATTTGATC 1433596
                              ii v      ivi              v   ivii     i      
C genome_11_206       1267 TTTCCATTTTTTTCCGTTTTCCCTCATCTAGCAATTTTCTAAACTTGATC 1218

  scaffold5|siz    1433597 TAGATCATTCTAAATTGATTTCTAAACTAAGTCTAT-------------- 1433632
                              i vv        i          iii    iv --------------
C genome_11_206       1217 TAGGTATTTCTAAATCGATTTCTAAATCGAGTCCCTTGAGACGGGGTCCC 1168

  scaffold5|siz    1433633 -AACCCCTCCCATGGGACTGAACAATTTTTATCCTATACTCCTA 1433675
                           - v         i          i    i        vv     
C genome_11_206       1167 TACCCCCTCCCACGGGACTGAACGATTTCTATCCTATTGTCCTA 1124

Matrix = 20p43g.matrix
Kimura (with divCpGMod) = 19.93
Transitions / transversions = 1.70 (17/10)
Gap_init rate = 0.02 (2 / 128), avg. gap size = 7.50 (15 / 2)


566 27.15 1.24 16.62 scaffold5|size2025720 1433760 1434161 (587431) C rnd-5_family-4415#Unknown (53) 2082 1734 m_b106s001i97 164312

  scaffold5|siz    1433760 GTAAGTAGAGTTACGAACAAAGTTGAAGGAAAGTATCAGGGAAAATTGCA 1433809
                                  v   ?  i  v     vv                   i ii i
C rnd-5_family-       2082 GTAAGTATAGTNACAAAAAAAGTGTAAGGAAAGTATCAGGGAAAGTCACG 2033

  scaffold5|siz    1433810 GCCGTGTATGTCATTATTAATATGATGTAAGTATACTGGCAAAACACATG 1433859
                            ivv       i i--   v vi i       ------------------
C rnd-5_family-       2032 GTGCTGTATGTTAC--TTACTTCGGTGTAAGT------------------ 2003

  scaffold5|siz    1433860 AGTAATTTACCGACAGTTGATTTGT--GTGGGTAC-AACAAAAGACTTTC 1433906
                           ----    v      -i  - i ii--  iii   -       v v-v v
C rnd-5_family-       2002 ----ATTTCCCGACA-CTG-TCTACAAGTAAATACAAACAAAACAA-ATG 1960

  scaffold5|siz    1433907 TGTAATCACCAATCCCTATGTTGTGTTGTTACTCATGCAGTGCACAAGAC 1433956
                              v ?   iv   ? i ---i      i    ii  -iv        vi
C rnd-5_family-       1959 TGTCANCACTTATCNCCA---CGTGTTGCTACTTGTG-GTTGCACAAGTT 1914

  scaffold5|siz    1433957 AGAAATTATAGATTATATATGTAACTACTGGTGTTCATCAGCGGTAACCA 1434006
                            v  vv ii   i vi  vv  v       ii?         i  ?    
C rnd-5_family-       1913 ACAACATGCAGACTTCATCGGTCACTACTGACNTTCATCAGCAGTNACCA 1864

  scaffold5|siz    1434007 CTTTTAGAAATATGGTGTTGATATTTTACATTTTTTGTATTGTTACTCTG 1434056
                             v i i     --------------i   -vvv    i   i    ---
C rnd-5_family-       1863 CTATCAAAAATA--------------CACA-AGGTTGTGTTGCTACT--- 1832

  scaffold5|siz    1434057 CAGTCTCAATTGTGACAATGAATACTACAAACTGAAGTTGCACAGAGTA- 1434105
                           -------  -  v i    v     v    i       iii - i i  -
C rnd-5_family-       1831 -------AA-TGAGGCAATTAATACGACAAGCTGAAGTCATA-AAAATAT 1791

  scaffold5|siz    1434106 -ATAATCTAAATGTTGAACATCCAATGTGAAAGATCAATGCTAAAGTTAA 1434154
                           -   ii       iii  v ?i  v     v vv        v v i   
C rnd-5_family-       1790 TATAGCCTAAATGCCAAAAANTCATTGTGATACTTCAATGCTTATGCTAA 1741

  scaffold5|siz    1434155 ATTTATT 1434161
                           v    i 
C rnd-5_family-       1740 CTTTACT 1734

Matrix = 20p43g.matrix
Kimura (with divCpGMod) = 32.70
Transitions / transversions = 1.33 (52/39)
Gap_init rate = 0.15 (61 / 401), avg. gap size = 1.03 (63 / 61)


1125 10.32 0.00 0.00 scaffold5|size2025720 1433858 1434012 (587580) rnd-1_family-635#Unknown 1 155 (0) m_b106s001i98 164313

  scaffold5|siz    1433858 TGAGTAATTTACCGACAGTTGATTTGTGTGGGTACAACAAAAGACTTTCT 1433907
                                                        i         i      v   
  rnd-1_family-          1 TGAGTAATTTACCGACAGTTGATTTGTGTAGGTACAACAGAAGACTATCT 50

  scaffold5|siz    1433908 GTAATCACCAATCCCTATGTTGTGTTGTTACTCATGCAGTGCACAAGACA 1433957
                               ?    i                 i     i  v i vi     ?  
  rnd-1_family-         51 GTAANCACCGATCCCTATGTTGTGTTGCTACTCGTGAAATTTACAAGNCA 100

  scaffold5|siz    1433958 GAAATTATAGATTATATATGTAACTACTGGTGTTCATCAGCGGTAACCAC 1434007
                               i         i  ?   v       vi             i     
  rnd-1_family-        101 GAAACTATAGATTACATNTGTCACTACTGTCGTTCATCAGCGGTGACCAC 150

  scaffold5|siz    1434008 TTTTA 1434012
                                
  rnd-1_family-        151 TTTTA 155

Matrix = 20p43g.matrix
Kimura (with divCpGMod) = 9.37
Transitions / transversions = 2.20 (11/5)
Gap_init rate = 0.00 (0 / 154), avg. gap size = 0.0 (0 / 0)


2067 12.51 0.86 3.83 scaffold5|size2025720 1433980 1434328 (587264) rnd-1_family-580#Unknown 1 339 (0) m_b106s001i99 164314

  scaffold5|siz    1433980 ACTACTGGTGTTCATCAGCGGTAACCACTTTTAGAAATATGGTGTTGATA 1434029
                                  v                                          
  rnd-1_family-          1 ACTACTGTTGTTCATCAGCGGTAACCACTTTTAGAAATATGGTGTTGATA 50

  scaffold5|siz    1434030 TTTTACATTTT-TTGTATTGTTACTC-TGCAGTCTCAATTGTGACAATGA 1434077
                           i     i    -    i        v-   i  v      i v       
  rnd-1_family-         51 CTTTACGTTTTGTTGTGTTGTTACTGATGCGGTATCAATTATTACAATGA 100

  scaffold5|siz    1434078 ATACTACAAACTGAAGTTGCACAGAGTAATAATCTAAATGTTGAACATCC 1434127
                                                  i i     i        iii  v ?i 
  rnd-1_family-        101 ATACTACAAACTGAAGTTGCACAAAATAATAGTCTAAATGCCAAAAANTC 150

  scaffold5|siz    1434128 AATGTGAAAGATCAATGCTAAAGTTAAATTTATTGGTAACACACGCTACT 1434177
                           ?      v           ? v     v         i?  i  i    -
  rnd-1_family-        151 NATGTGATAGATCAATGCTNATGTTAACTTTATTGGTGNCATACACTAC- 199

  scaffold5|siz    1434178 ATACACAATGAACTGCTATGTGAAAGGCAGGAATAACAACAATCTACAAA 1434227
                           -  v        i   -----------          i            
  rnd-1_family-        200 -TAAACAATGAATTGC-----------CAGGAATAACGACAATCTACAAA 237

  scaffold5|siz    1434228 CAACCAAATGAGGCATCTCCAAATTATGTCTGGGGGCTAAGATAGTCACC 1434277
                                  ii            i    i           i       v   
  rnd-1_family-        238 CAACCAAGCGAGGCATCTCCAGATTACGTCTGGGGGCTGAGATAGTAACC 287

  scaffold5|siz    1434278 ATGGTGCACATAAT-GGTGAGTAATGAATTGAAAAATGAAAGCAAAATAT 1434326
                           i      iv i   -          v  ii           v  v  i  
  rnd-1_family-        288 GTGGTGCGGACAATGGGTGAGTAATTAACCGAAAAATGAAATCATAACAT 337

  scaffold5|siz    1434327 GA 1434328
                             
  rnd-1_family-        338 GA 339

Matrix = 20p43g.matrix
Kimura (with divCpGMod) = 11.37
Transitions / transversions = 2.00 (28/14)
Gap_init rate = 0.05 (16 / 348), avg. gap size = 1.00 (16 / 16)

1588 12.79 10.27 0.94 scaffold5|size2025720 1434259 1434550 (587042) rnd-1_family-112#Unknown 1 319 (0) m_b106s001i101 164314

  scaffold5|siz    1434259 GGGGGCTAAGATAGTCACCATGGTGCACATAATGGTGAGTAATGAATTGA 1434308
                                          v             i             v      
  rnd-1_family-          1 GGGGGCTAAGATAGTAACCATGGTGCACACAATGGTGAGTAATTAATTGA 50

  scaffold5|siz    1434309 AAAAT-GAAAGCAAAATATGA-TGAGCACATCTTTAATTACTTTGTGATC 1434356
                                -i      vi      -              v    i   i v  
  rnd-1_family-         51 AAAATAAAAAGCATGATATGATTGAGCACATCTTTACTTACCTTGCGCTC 100

  scaffold5|siz    1434357 ATACACCCTGCTTTACACAATTGTTTCAA-----GCTGTGAATA-TTGAA 1434400
                                         v        ---   -----  v  i  v - i   
  rnd-1_family-        101 ATACACCCTGCTTTCCACAATTG---CAAGAAGCGCGGTAAAAAGTCGAA 147

  scaffold5|siz    1434401 CTCCA-TGTTTCTCGCCTTGCACTTGGTGCCCCTGTTCCTTAATGTTGGT 1434449
                                - v      i      i  i  i       ?     iv     v 
  rnd-1_family-        148 CTCCATTTTTTCTCACCTTGCGCTCGGCGCCCCTGNTCCTTGCTGTTGTT 197

  scaffold5|siz    1434450 AGCTTTGC----AT----------------AATTCAGCCC-AGGGCTGAG 1434478
                           i       ----  ----------------         i-i        
  rnd-1_family-        198 GGCTTTGCGGCGATGGGAGCGGCGGTGCCAAATTCAGCCTGGGGGCTGAG 247

  scaffold5|siz    1434479 ATATCCACTGTGATGCGGACAGATCAAATCAATTCAATTGAAAAAATCAG 1434528
                                       ii        vv    v     i            i  
  rnd-1_family-        248 ATATCCACTGTGGCGCGGACAGTGCAAAACAATTTAATTGAAAAAATTAG 297

  scaffold5|siz    1434529 TGGTGAAGAAGCATTGTAAAAA 1434550
                            i i         iv       
  rnd-1_family-        298 TAGCGAAGAAGCACGGTAAAAA 319

Matrix = 20p43g.matrix
Kimura (with divCpGMod) = 11.16
Transitions / transversions = 1.47 (22/15)
Gap_init rate = 0.04 (11 / 291), avg. gap size = 3.00 (33 / 11)

1687 25.82 0.80 2.03 scaffold5|size2025720 1434461 1434958 (586634) rnd-1_family-287#Unknown 54 545 (27) m_b106s001i103 164314

  scaffold5|siz    1434461 ATTCAGCCCAGGG-CTGAGATATCCACTGTGATGCGGACAGATCAAATCA 1434509
                                 i ii   -   i      v  i  vii v  vii vv iv vv 
  rnd-1_family-         54 ATTCAGTCTGGGGGCTGGGATATCAACCGTTGCGAGGTTGGTGCGTAAGA 103

  scaffold5|siz    1434510 ATTCAATTGAAAAAATCAGTGGTGAAGAAGCATTGTAAAAAATCGAACTC 1434559
                            ?  i          vivi i ii  i  v  v        vvv   v  
  rnd-1_family-        104 ANTCGATTGAAAAAAATTATAGCAAAAAATCAATGTAAAAATGGGAAATC 153

  scaffold5|siz    1434560 CACTTTTCTCACCTTGCGCTTGGCACCCATGTTCCTTTTTGTTATTGGCT 1434609
                           - i            v v  i vvi?  v        ?     i    v 
  rnd-1_family-        154 -ATTTTTCTCACCTTTCCCTCGCGGNCCCTGTTCCTTNTTGTTGTTGGAT 202

  scaffold5|siz    1434610 TTGTGGCAATGGGTGCTGTGTTGTCAAATTCAGCCCGAGGGCTGAGATAT 1434659
                              i   i     v  v i v  i  i      i i i            
  rnd-1_family-        203 TTGCGGCGATGGGAGCGGCGGTGCCAGATTCAGTCTGGGGGCTGAGATAT 252

  scaffold5|siz    1434660 CTACTGTGGCACGGACAGTGCA-GGGCACATAATTGGAAAGTTCCGTGGT 1434708
                           ?v  ii    i   ? i    i-ii ? iv      i   iv iv  i i
  rnd-1_family-        253 NAACCATGGCGCGGNCGGTGCGTAAGNATTTAATTGAAAAAATTAGTAGC 302

  scaffold5|siz    1434709 GAAGAAGTATGGTAAAAAAGTTGACCTCCTTTTTCTTACCTTGCGCTCGG 1434758
                           i      i -  ---    i v  v--v  iv    i     v ?    v
  rnd-1_family-        303 AAAGAAGCA-GG---AAAAATGGAA--ACTCATTCTCACCTTTCNCTCGC 346

  scaffold5|siz    1434759 CGTCCCCGTCCCTTTTTGATGTTGGCTTTACGACAATGGGAGCGGTGGTG 1434808
                           ? i   i  i i  vi  v     v    -i i i               
  rnd-1_family-        347 NGCCCCTGTTCTTTGCTGTTGTTGTCTTT-TGGCGATGGGAGCGGTGGTG 395

  scaffold5|siz    1434809 CCAAATTCAGCCTGAGGGCTGAGATATCCACTGTGGCACAGACAGTGCAG 1434858
                                     i   i            ?v  ?i    i i   i     ?
  rnd-1_family-        396 CCAAATTCAGTCTGGGGGCTGAGATATNAACNATGGCGCGGACGGTGCAN 445

  scaffold5|siz    1434859 GACAATTTAATTGAAAAATTAGTGGTGAAGAAGCATGGTAAAATAGTTGA 1434908
                           i ?v              v  i-ivi v i  v  vi      - i v  
  rnd-1_family-        446 AANTATTTAATTGAAAAAATAA-ATCGCAAAATCAAAGTAAAA-AATGGA 493

  scaffold5|siz    1434909 ACTCAA--TTTTCCTACCTTGTGCTAGGCACCCCTGTTCCTTGCTGTTGT 1434956
                            v ?v --     ii      i   v   i     vv i    i      
  rnd-1_family-        494 AATNCATTTTTTCTCACCTTGCGCTCGGCGCCCCTCGTTCTTGTTGTTGT 543

  scaffold5|siz    1434957 TA 1434958
                             
  rnd-1_family-        544 TA 545

Matrix = 20p43g.matrix
Kimura (with divCpGMod) = 27.94
Transitions / transversions = 1.42 (74/52)
Gap_init rate = 0.03 (13 / 497), avg. gap size = 1.08 (14 / 13)


566 27.15 1.24 16.62 scaffold5|size2025720 1433760 1434161 (587431) C rnd-5_family-4415#Unknown (53) 2082 1734 m_b106s001i97 164312

  scaffold5|siz    1433760 GTAAGTAGAGTTACGAACAAAGTTGAAGGAAAGTATCAGGGAAAATTGCA 1433809
                                  v   ?  i  v     vv                   i ii i
C rnd-5_family-       2082 GTAAGTATAGTNACAAAAAAAGTGTAAGGAAAGTATCAGGGAAAGTCACG 2033

  scaffold5|siz    1433810 GCCGTGTATGTCATTATTAATATGATGTAAGTATACTGGCAAAACACATG 1433859
                            ivv       i i--   v vi i       ------------------
C rnd-5_family-       2032 GTGCTGTATGTTAC--TTACTTCGGTGTAAGT------------------ 2003

  scaffold5|siz    1433860 AGTAATTTACCGACAGTTGATTTGT--GTGGGTAC-AACAAAAGACTTTC 1433906
                           ----    v      -i  - i ii--  iii   -       v v-v v
C rnd-5_family-       2002 ----ATTTCCCGACA-CTG-TCTACAAGTAAATACAAACAAAACAA-ATG 1960

  scaffold5|siz    1433907 TGTAATCACCAATCCCTATGTTGTGTTGTTACTCATGCAGTGCACAAGAC 1433956
                              v ?   iv   ? i ---i      i    ii  -iv        vi
C rnd-5_family-       1959 TGTCANCACTTATCNCCA---CGTGTTGCTACTTGTG-GTTGCACAAGTT 1914

  scaffold5|siz    1433957 AGAAATTATAGATTATATATGTAACTACTGGTGTTCATCAGCGGTAACCA 1434006
                            v  vv ii   i vi  vv  v       ii?         i  ?    
C rnd-5_family-       1913 ACAACATGCAGACTTCATCGGTCACTACTGACNTTCATCAGCAGTNACCA 1864

  scaffold5|siz    1434007 CTTTTAGAAATATGGTGTTGATATTTTACATTTTTTGTATTGTTACTCTG 1434056
                             v i i     --------------i   -vvv    i   i    ---
C rnd-5_family-       1863 CTATCAAAAATA--------------CACA-AGGTTGTGTTGCTACT--- 1832

  scaffold5|siz    1434057 CAGTCTCAATTGTGACAATGAATACTACAAACTGAAGTTGCACAGAGTA- 1434105
                           -------  -  v i    v     v    i       iii - i i  -
C rnd-5_family-       1831 -------AA-TGAGGCAATTAATACGACAAGCTGAAGTCATA-AAAATAT 1791

  scaffold5|siz    1434106 -ATAATCTAAATGTTGAACATCCAATGTGAAAGATCAATGCTAAAGTTAA 1434154
                           -   ii       iii  v ?i  v     v vv        v v i   
C rnd-5_family-       1790 TATAGCCTAAATGCCAAAAANTCATTGTGATACTTCAATGCTTATGCTAA 1741

  scaffold5|siz    1434155 ATTTATT 1434161
                           v    i 
C rnd-5_family-       1740 CTTTACT 1734

Matrix = 20p43g.matrix
Kimura (with divCpGMod) = 32.70
Transitions / transversions = 1.33 (52/39)
Gap_init rate = 0.15 (61 / 401), avg. gap size = 1.03 (63 / 61)


955 14.84 0.64 1.28 scaffold5|size2025720 1434226 1434382 (587210) C rnd-1_family-828#Unknown (37) 213 58 m_b106s001i100 164315

  scaffold5|siz    1434226 AACAACCAAATGAGGCATCTCCAAATTATGTCTGGGGGCTAAGATAGTCA 1434275
                                    ii            i                i       v 
C rnd-1_family-        213 AACAACCAAGCGAGGCATCTCCAGATTATGTCTGGGGGCTGAGATAGTAA 164

  scaffold5|siz    1434276 CCATGGTGCACATAAT-GGTGAGTAATGAATTGAAAAATGAAAGCAAAAT 1434324
                             i      iv i   -          v  ii           ?  v  i
C rnd-1_family-        163 CCGTGGTGCGGACAATGGGTGAGTAATTAACCGAAAAATGAAANCATAAC 114

  scaffold5|siz    1434325 ATGATGAGCACATCTTTAATTACTTTGTGATCATACACCCTGCTTTACAC 1434374
                               ?i            v i  i   i--i  i            vi  
C rnd-1_family-        113 ATGANAAGCACATCTTTACTCACCTTGC--CCACACACCCTGCTTTCTAC 66

  scaffold5|siz    1434375 AATTGTTT 1434382
                           ?       
C rnd-1_family-         65 NATTGTTT 58

Matrix = 20p43g.matrix
Kimura (with divCpGMod) = 14.21
Transitions / transversions = 2.83 (17/6)
Gap_init rate = 0.02 (3 / 156), avg. gap size = 1.00 (3 / 3)


1435 25.65 6.92 4.22 scaffold5|size2025720 1434382 1434959 (586633) C rnd-5_family-4415#Unknown (821) 1314 722 m_b106s001i102 164316

  scaffold5|siz    1434382 TCAAGCTGTGAATATTGAACTCCATGTT-TCTCGCCTTGCACTTGGTGCC 1434430
                                v -    v  v  i vv  iv  -    i     ii    i    
C rnd-5_family-       1314 TCAAGGT-TGAAAATGGAGCAACACTTTATCTCACCTTGTGCTTGATGCC 1266

  scaffold5|siz    1434431 CCTGTTCCTTAATGTTG-----------GTAGCTTT-------GCA-TA- 1434460
                            v        iv    i-----------  iiiv  -------   -  -
C rnd-5_family-       1265 CATGTTCCTTGCTGTTATCGGAAATGCAGTGATGTTAGGGGCAGCACTAG 1216

  scaffold5|siz    1434461 ATTCAGCCCAGG-GCTGAGATATCCACTGTGATGCGGACAGATCAAATCA 1434509
                               i i ii  -          iiv     i  i     vv i v    
C rnd-5_family-       1215 ATTCGGTCTGGGAGCTGAGATATTTCCTGTGGTGTGGACATTTTATATCA 1166

  scaffold5|siz    1434510 ATTCAATTGAAAAAATCAGTGGTGAAGAAGCATTGT-AAAAAATCGAACT 1434558
                             vi ?        -    i    --   - i v  -             
C rnd-5_family-       1165 ATGTANTTGAAAAA-TCAGCGGTG--GAA-CGTGGTTAAAAAATCGAACT 1120

  scaffold5|siz    1434559 CCACTTTT-CTCACCTTGCGCTTGGCACCCATGTTCCTTTTTGTTATTGG 1434607
                           v  i    -  i    i     i iii   v          ?v  i iii
C rnd-5_family-       1119 ACATTTTTTCTTACCTCGCGCTCGATGCCCTTGTTCCTTTTNCTTGTCAA 1070

  scaffold5|siz    1434608 CTTTGTGGCAATGGGTGCTGTGTTGTCAAATTCAGCCCGAGGGCTGAGAT 1434657
                            vi  v ? i    vv  i i v  i v i    v  i ?      v   
C rnd-5_family-       1069 CACTGAGNCGATGGCAGCCGCGGTGCCCAGTTCATCCTGNGGGCTGCGAT 1020

  scaffold5|siz    1434658 ATCTACTGTGGCACGGACAGTGCAGGGCA-CA---TAATTGGAAAGTTCC 1434703
                             i v ii  i i  i  -  -  viii -  ---      i     ---
C rnd-5_family-       1019 ATTTCCCATGACGCGAAC-GT-CATAATATCATTTTAATTGAAAAGT--- 975

  scaffold5|siz    1434704 GTGGTGAAGAAGTATGGTAAAAAAGTTGACCTCC--TTTTTCTTACCTTG 1434751
                           -ii ii v   ii    -      i ii v ?v --?     i     i 
C rnd-5_family-        974 -CAGCAATGAAACATGG-AAAAAAATCAAACNACATNTTTTCCTACCTCG 927

  scaffold5|siz    1434752 CGCTCGGCGTCCCCGTCCCTTTTTGATGTTGGCTTTAC------GACA-- 1434793
                             i i ii    vi  i v    i--------    v ------    --
C rnd-5_family-        926 CGTTTGATGTCCATGTTCATTTTC--------CTTTCCAAGATTGACATG 885

  scaffold5|siz    1434794 ATGGGAGCGGTGGTGCCAAATTCAGCCTGAGGGCTGAGATATCCACTGTG 1434843
                           i   v     i      v      v    i      v    ?iiv i   
C rnd-5_family-        884 GTGGCAGCGGCGGTGCCCAATTCATCCTGGGGGCTGTGATANTTCCCGTG 835

  scaffold5|siz    1434844 GCACAGACAGTGCAGGACAATTTAATTGAAAAATTAGTGGTGAAGAAGCA 1434893
                             i iv  i--   vi    v           i i      ---      
C rnd-5_family-        834 GCGCGCACG--GCATAACAAATTAATTGAAAAGTCAGTGGT---GAAGCA 790

  scaffold5|siz    1434894 TGGTAAAATAGTTGAACTCAA--TTTTCCTACCTTGTGCTAGGCACCCCT 1434941
                               v   v   i     v ?--     ?     i i v viiii   v 
C rnd-5_family-        789 TGGTTAAAAAGTCGAACTAANTTTTTTCNTACCTCGCGATTAATGCCCAT 740

  scaffold5|siz    1434942 GTTCCTTGCTGTTGTTAG 1434959
                             v vi vi  i      
C rnd-5_family-        739 GTGCGCTTTTGCTGTTAG 722

Matrix = 20p43g.matrix
Kimura (with divCpGMod) = 28.19
Transitions / transversions = 1.78 (91/51)
Gap_init rate = 0.07 (39 / 577), avg. gap size = 1.67 (65 / 39)


2067 12.51 0.86 3.83 scaffold5|size2025720 1433980 1434328 (587264) rnd-1_family-580#Unknown 1 339 (0) m_b106s001i99 164314

  scaffold5|siz    1433980 ACTACTGGTGTTCATCAGCGGTAACCACTTTTAGAAATATGGTGTTGATA 1434029
                                  v                                          
  rnd-1_family-          1 ACTACTGTTGTTCATCAGCGGTAACCACTTTTAGAAATATGGTGTTGATA 50

  scaffold5|siz    1434030 TTTTACATTTT-TTGTATTGTTACTC-TGCAGTCTCAATTGTGACAATGA 1434077
                           i     i    -    i        v-   i  v      i v       
  rnd-1_family-         51 CTTTACGTTTTGTTGTGTTGTTACTGATGCGGTATCAATTATTACAATGA 100

  scaffold5|siz    1434078 ATACTACAAACTGAAGTTGCACAGAGTAATAATCTAAATGTTGAACATCC 1434127
                                                  i i     i        iii  v ?i 
  rnd-1_family-        101 ATACTACAAACTGAAGTTGCACAAAATAATAGTCTAAATGCCAAAAANTC 150

  scaffold5|siz    1434128 AATGTGAAAGATCAATGCTAAAGTTAAATTTATTGGTAACACACGCTACT 1434177
                           ?      v           ? v     v         i?  i  i    -
  rnd-1_family-        151 NATGTGATAGATCAATGCTNATGTTAACTTTATTGGTGNCATACACTAC- 199

  scaffold5|siz    1434178 ATACACAATGAACTGCTATGTGAAAGGCAGGAATAACAACAATCTACAAA 1434227
                           -  v        i   -----------          i            
  rnd-1_family-        200 -TAAACAATGAATTGC-----------CAGGAATAACGACAATCTACAAA 237

  scaffold5|siz    1434228 CAACCAAATGAGGCATCTCCAAATTATGTCTGGGGGCTAAGATAGTCACC 1434277
                                  ii            i    i           i       v   
  rnd-1_family-        238 CAACCAAGCGAGGCATCTCCAGATTACGTCTGGGGGCTGAGATAGTAACC 287

  scaffold5|siz    1434278 ATGGTGCACATAAT-GGTGAGTAATGAATTGAAAAATGAAAGCAAAATAT 1434326
                           i      iv i   -          v  ii           v  v  i  
  rnd-1_family-        288 GTGGTGCGGACAATGGGTGAGTAATTAACCGAAAAATGAAATCATAACAT 337

  scaffold5|siz    1434327 GA 1434328
                             
  rnd-1_family-        338 GA 339

Matrix = 20p43g.matrix
Kimura (with divCpGMod) = 11.37
Transitions / transversions = 2.00 (28/14)
Gap_init rate = 0.05 (16 / 348), avg. gap size = 1.00 (16 / 16)

1588 12.79 10.27 0.94 scaffold5|size2025720 1434259 1434550 (587042) rnd-1_family-112#Unknown 1 319 (0) m_b106s001i101 164314

  scaffold5|siz    1434259 GGGGGCTAAGATAGTCACCATGGTGCACATAATGGTGAGTAATGAATTGA 1434308
                                          v             i             v      
  rnd-1_family-          1 GGGGGCTAAGATAGTAACCATGGTGCACACAATGGTGAGTAATTAATTGA 50

  scaffold5|siz    1434309 AAAAT-GAAAGCAAAATATGA-TGAGCACATCTTTAATTACTTTGTGATC 1434356
                                -i      vi      -              v    i   i v  
  rnd-1_family-         51 AAAATAAAAAGCATGATATGATTGAGCACATCTTTACTTACCTTGCGCTC 100

  scaffold5|siz    1434357 ATACACCCTGCTTTACACAATTGTTTCAA-----GCTGTGAATA-TTGAA 1434400
                                         v        ---   -----  v  i  v - i   
  rnd-1_family-        101 ATACACCCTGCTTTCCACAATTG---CAAGAAGCGCGGTAAAAAGTCGAA 147

  scaffold5|siz    1434401 CTCCA-TGTTTCTCGCCTTGCACTTGGTGCCCCTGTTCCTTAATGTTGGT 1434449
                                - v      i      i  i  i       ?     iv     v 
  rnd-1_family-        148 CTCCATTTTTTCTCACCTTGCGCTCGGCGCCCCTGNTCCTTGCTGTTGTT 197

  scaffold5|siz    1434450 AGCTTTGC----AT----------------AATTCAGCCC-AGGGCTGAG 1434478
                           i       ----  ----------------         i-i        
  rnd-1_family-        198 GGCTTTGCGGCGATGGGAGCGGCGGTGCCAAATTCAGCCTGGGGGCTGAG 247

  scaffold5|siz    1434479 ATATCCACTGTGATGCGGACAGATCAAATCAATTCAATTGAAAAAATCAG 1434528
                                       ii        vv    v     i            i  
  rnd-1_family-        248 ATATCCACTGTGGCGCGGACAGTGCAAAACAATTTAATTGAAAAAATTAG 297

  scaffold5|siz    1434529 TGGTGAAGAAGCATTGTAAAAA 1434550
                            i i         iv       
  rnd-1_family-        298 TAGCGAAGAAGCACGGTAAAAA 319

Matrix = 20p43g.matrix
Kimura (with divCpGMod) = 11.16
Transitions / transversions = 1.47 (22/15)
Gap_init rate = 0.04 (11 / 291), avg. gap size = 3.00 (33 / 11)

1687 25.82 0.80 2.03 scaffold5|size2025720 1434461 1434958 (586634) rnd-1_family-287#Unknown 54 545 (27) m_b106s001i103 164314

  scaffold5|siz    1434461 ATTCAGCCCAGGG-CTGAGATATCCACTGTGATGCGGACAGATCAAATCA 1434509
                                 i ii   -   i      v  i  vii v  vii vv iv vv 
  rnd-1_family-         54 ATTCAGTCTGGGGGCTGGGATATCAACCGTTGCGAGGTTGGTGCGTAAGA 103

  scaffold5|siz    1434510 ATTCAATTGAAAAAATCAGTGGTGAAGAAGCATTGTAAAAAATCGAACTC 1434559
                            ?  i          vivi i ii  i  v  v        vvv   v  
  rnd-1_family-        104 ANTCGATTGAAAAAAATTATAGCAAAAAATCAATGTAAAAATGGGAAATC 153

  scaffold5|siz    1434560 CACTTTTCTCACCTTGCGCTTGGCACCCATGTTCCTTTTTGTTATTGGCT 1434609
                           - i            v v  i vvi?  v        ?     i    v 
  rnd-1_family-        154 -ATTTTTCTCACCTTTCCCTCGCGGNCCCTGTTCCTTNTTGTTGTTGGAT 202

  scaffold5|siz    1434610 TTGTGGCAATGGGTGCTGTGTTGTCAAATTCAGCCCGAGGGCTGAGATAT 1434659
                              i   i     v  v i v  i  i      i i i            
  rnd-1_family-        203 TTGCGGCGATGGGAGCGGCGGTGCCAGATTCAGTCTGGGGGCTGAGATAT 252

  scaffold5|siz    1434660 CTACTGTGGCACGGACAGTGCA-GGGCACATAATTGGAAAGTTCCGTGGT 1434708
                           ?v  ii    i   ? i    i-ii ? iv      i   iv iv  i i
  rnd-1_family-        253 NAACCATGGCGCGGNCGGTGCGTAAGNATTTAATTGAAAAAATTAGTAGC 302

  scaffold5|siz    1434709 GAAGAAGTATGGTAAAAAAGTTGACCTCCTTTTTCTTACCTTGCGCTCGG 1434758
                           i      i -  ---    i v  v--v  iv    i     v ?    v
  rnd-1_family-        303 AAAGAAGCA-GG---AAAAATGGAA--ACTCATTCTCACCTTTCNCTCGC 346

  scaffold5|siz    1434759 CGTCCCCGTCCCTTTTTGATGTTGGCTTTACGACAATGGGAGCGGTGGTG 1434808
                           ? i   i  i i  vi  v     v    -i i i               
  rnd-1_family-        347 NGCCCCTGTTCTTTGCTGTTGTTGTCTTT-TGGCGATGGGAGCGGTGGTG 395

  scaffold5|siz    1434809 CCAAATTCAGCCTGAGGGCTGAGATATCCACTGTGGCACAGACAGTGCAG 1434858
                                     i   i            ?v  ?i    i i   i     ?
  rnd-1_family-        396 CCAAATTCAGTCTGGGGGCTGAGATATNAACNATGGCGCGGACGGTGCAN 445

  scaffold5|siz    1434859 GACAATTTAATTGAAAAATTAGTGGTGAAGAAGCATGGTAAAATAGTTGA 1434908
                           i ?v              v  i-ivi v i  v  vi      - i v  
  rnd-1_family-        446 AANTATTTAATTGAAAAAATAA-ATCGCAAAATCAAAGTAAAA-AATGGA 493

  scaffold5|siz    1434909 ACTCAA--TTTTCCTACCTTGTGCTAGGCACCCCTGTTCCTTGCTGTTGT 1434956
                            v ?v --     ii      i   v   i     vv i    i      
  rnd-1_family-        494 AATNCATTTTTTCTCACCTTGCGCTCGGCGCCCCTCGTTCTTGTTGTTGT 543

  scaffold5|siz    1434957 TA 1434958
                             
  rnd-1_family-        544 TA 545

Matrix = 20p43g.matrix
Kimura (with divCpGMod) = 27.94
Transitions / transversions = 1.42 (74/52)
Gap_init rate = 0.03 (13 / 497), avg. gap size = 1.08 (14 / 13)


12 11.57 4.65 7.14 scaffold5|size2025720 1435601 1435643 (585949) (ATGACAA)n#Simple_repeat 1 42 (0) m_b106s252i5 164317

  scaffold5|siz    1435601 ATGACTATTGA-AAATGATCAGATATGA-AAATATCAAATGACAA 1435643
                                v v   -      -  - -    -    iv          
  (ATGACAA)n#Si          1 ATGACAAATGACAAATGA-CA-A-ATGACAAATGACAAATGACAA 42

Matrix = Unknown
Transitions / transversions = 0.33 (1/3)
Gap_init rate = 0.12 (5 / 42), avg. gap size = 1.00 (5 / 5)


476 8.96 1.49 0.00 scaffold5|size2025720 1435679 1435745 (585847) scaffold268|size245569_(dbseq-nr_108)_[63860,70236]#LTR/Gypsy 5998 6065 (312) m_b106s001i104 164318

  scaffold5|siz    1435679 GGAGTCATTGACATAGCCCAAGAATCAGCCTTTTTTGTACCCCTGGGTAC 1435728
                             i iv v        v                                 
  scaffold268|s       5998 GGGGCGAGTGACATAGGCCAAGAATCAGCCTTTTTTGTACCCCTGGGTAC 6047

  scaffold5|siz    1435729 AAAACCTAAAT-TGAGCA 1435745
                                      -v     
  scaffold268|s       6048 AAAACCTAAATAGGAGCA 6065

Matrix = 20p43g.matrix
Kimura (with divCpGMod) = 8.03
Transitions / transversions = 0.50 (2/4)
Gap_init rate = 0.02 (1 / 66), avg. gap size = 1.00 (1 / 1)

6495 4.86 0.51 0.13 scaffold5|size2025720 1435687 1436469 (585123) scaffold7|size730406_(dbseq-nr_160)_[96026,102513]#LTR/Gypsy 1 786 (5702) m_b106s001i105 164318

  scaffold5|siz    1435687 TGACATAGCCCAAGAATCAGCCTTTTTTGTACCCCTGGGTACAAAACCTA 1435736
                                   v                                         
  scaffold7|siz          1 TGACATAGGCCAAGAATCAGCCTTTTTTGTACCCCTGGGTACAAAACCTA 50

  scaffold5|siz    1435737 AATTGAGCAGGAATCAGCCTTTTTTGTACCCTGGGGTACAAAACCTAAAT 1435786
                              v                      v                       
  scaffold7|siz         51 AATAGAGCAGGAATCAGCCTTTTTTGAACCCTGGGGTACAAAACCTAAAT 100

  scaffold5|siz    1435787 GGAGCATTCTCAGGACCCCAAGTAGGAGAGTCCACCTCCCGACGGCATGG 1435836
                                                                             
  scaffold7|siz        101 GGAGCATTCTCAGGACCCCAAGTAGGAGAGTCCACCTCCCGACGGCATGG 150

  scaffold5|siz    1435837 ACTCCCCAACATGGAAGTTCAGAACCCCAAATAAGAGAACACTCTTTTGG 1435886
                                                                             
  scaffold7|siz        151 ACTCCCCAACATGGAAGTTCAGAACCCCAAATAAGAGAACACTCTTTTGG 200

  scaffold5|siz    1435887 AAGATCTGAACATCTTTCAGAAGGGTATAGACATACCATATTGTCTAGAA 1435936
                                                                       v     
  scaffold7|siz        201 AAGATCTGAACATCTTTCAGAAGGGTATAGACATACCATATTGTGTAGAA 250

  scaffold5|siz    1435937 GTCTACACAATGTTCGTTTGCATCGTTTGGACTGGAGTGCAGTTCCACTG 1435986
                                              v                              
  scaffold7|siz        251 GTCTACACAATGTTCGTTTTCATCGTTTGGACTGGAGTGCAGTTCCACTG 300

  scaffold5|siz    1435987 CCTTTCCATCCTCACAATTGTACAAAATAAAGCTCATTAAATCAAATCTT 1436036
                                                                v            
  scaffold7|siz        301 CCTTTCCATCCTCACAATTGTACAAAATAAAGCTCATAAAATCAAATCTT 350

  scaffold5|siz    1436037 CGACGCCTGTCGAAACTACCTATAATTTTTGCGTGATATTTTTTAACGAC 1436086
                               i                        i              v     
  scaffold7|siz        351 CGACACCTGTCGAAACTACCTATAATTTTCGCGTGATATTTTTTTACGAC 400

  scaffold5|siz    1436087 GA--ATCGGCTCAGGTCACTATCTATAGATAACCGTGGTGCGACCTTCGC 1436134
                             --v                                           i 
  scaffold7|siz        401 GATTTTCGGCTCAGGTCACTATCTATAGATAACCGTGGTGCGACCTTCAC 450

  scaffold5|siz    1436135 GCACCGAAGCCATCGACATCCAACCCTTCCGACACGAGGTACGCTAACAA 1436184
                                                  v                          
  scaffold7|siz        451 GCACCGAAGCCATCGACATCCAAACCTTCCGACACGAGGTACGCTAACAA 500

  scaffold5|siz    1436185 TTTTTTTATCTCTAGCTGCAAATTTTAATTTTTCGCGTCAGCGATACGTT 1436234
                           v         v v   v                 i ii          - 
  scaffold7|siz        501 ATTTTTTATCGCGAGCGGCAAATTTTAATTTTTCACACCAGCGATACG-T 549

  scaffold5|siz    1436235 TTTTTTACACGATCGACGATCTCTCCAAAATCGGCTACACGATCGACAAA 1436284
                                 i             iiv               i        i  
  scaffold7|siz        550 TTTTTTGCACGATCGACGATTCATCCAAAATCGGCTACGCGATCGACGAA 599

  scaffold5|siz    1436285 TTCCTACGATTTCGCGATCTACAAGCTCTCCAAAAATTCTCACGCGATTA 1436334
                                   i             i                  v      i 
  scaffold7|siz        600 TTCCTACGGTTTCGCGATCTACGAGCTCTCCAAAAATTCTCCCGCGATCA 649

  scaffold5|siz    1436335 GCGAGT-TAAGCGATAAACTTCAAGCGATCGACTTCTGCGATCGGGGATT 1436383
                                i- v                                         
  scaffold7|siz        650 GCGAGCATCAGCGATAAACTTCAAGCGATCGACTTCTGCGATCGGGGATT 699

  scaffold5|siz    1436384 CCTACGAGCCAGACTAATTTCGTAATCGAGAATTCTCGTAAAATAGTTGG 1436433
                                   i i  i         i              ii          
  scaffold7|siz        700 CCTACGAGTCGGATTAATTTCGTGATCGAGAATTCTCGCGAAATAGTTGG 749

  scaffold5|siz    1436434 AAGCAAGACTTTCAAG-AATAAAAGTCGATGAAGAAA 1436469
                                           -        i           
  scaffold7|siz        750 AAGCAAGACTTTCAAGAAATAAAAGCCGATGAAGAAA 786

Matrix = 20p43g.matrix
Kimura (with divCpGMod) = 4.28
Transitions / transversions = 1.38 (22/16)
Gap_init rate = 0.01 (4 / 782), avg. gap size = 1.25 (5 / 4)


48333 2.23 0.33 0.20 scaffold5|size2025720 1436470 1441949 (579643) scaffold7|size730406_(dbseq-nr_160)_[96026,102513]#LTR/Gypsy 1002 6488 (0) m_b106s001i106 164318

  scaffold5|siz    1436470 GGACACCCCGAAGGTAATCAACAAAATCAAGGTCTCCAACAAAATGACCT 1436519
                                   -                                         
  scaffold7|siz       1002 GGACACCC-GAAGGTAATCAACAAAATCAAGGTCTCCAACAAAATGACCT 1050

  scaffold5|siz    1436520 TGTCTGTCACCGTCTTCAACAAGGGAAGTCCTGAAC------TCAACCAT 1436563
                                            i  i               ------        
  scaffold7|siz       1051 TGTCTGTCACCGTCTTCGACGAGGGAAGTCCTGAACAGTTCCTCAACCAT 1100

  scaffold5|siz    1436564 GTCCAGACCTCGATGGAAATAATTTCCCAGAGAGGCTTAGACACTGACTA 1436613
                                                                       v     
  scaffold7|siz       1101 GTCCAGACCTCGATGGAAATAATTTCCCAGAGAGGCTTAGACACGGACTA 1150

  scaffold5|siz    1436614 CGGGGAAGCCTGTAAGGCAGATGTAAAGGCTGAGGCAAAACTGACTGCGG 1436663
                               -                  i                          
  scaffold7|siz       1151 CGGG-AAGCCTGTAAGGCAGATGCAAAGGCTGAGGCAAAACTGACTGCGG 1199

  scaffold5|siz    1436664 CCACTTCGGCCAAAGCCAAGTTCAAGGGGACGGATGAAAATTCCCCCATC 1436713
                                v                   i                    -i  
  scaffold7|siz       1200 CCACTGCGGCCAAAGCCAAGTTCAAAGGGACGGATGAAAATTCCCC-GTC 1248

  scaffold5|siz    1436714 CTCCAGTCGTGGAACAAAGCAACTGCTGCTAAAATCCACACCAGTGAGGC 1436763
                                                                             
  scaffold7|siz       1249 CTCCAGTCGTGGAACAAAGCAACTGCTGCTAAAATCCACACCAGTGAGGC 1298

  scaffold5|siz    1436764 CCTAGTGTCCGCTGGCCAAGCGATCTTCCTGCAGTACTCCACTAAATTGT 1436813
                                                                      v      
  scaffold7|siz       1299 CCTAGTGTCCGCTGGCCAAGCGATCTTCCTGCAGTACTCCACTCAATTGT 1348

  scaffold5|siz    1436814 CGGAGACTGCCCGTCGTCCTTGGACCACCATTGTGGGGGAGCAAATCAAC 1436863
                                                          i  v               
  scaffold7|siz       1349 CGGAGACTGCCCGTCGTCCTTGGACCACCATCGTCGGGGAGCAAATCAAC 1398

  scaffold5|siz    1436864 TGCGAACCCTGGACAGATGTGTATGGGACCAAGCATCCCACAAAACGCCC 1436913
                                                         i                   
  scaffold7|siz       1399 TGCGAACCCTGGACAGATGTGTATGGGACCGAGCATCCCACAAAACGCCC 1448

  scaffold5|siz    1436914 GGCATCTTGGACCTCCTTTCAGGAATGTGTCCAGTTGCACCTGCAGACCG 1436963
                                                                             
  scaffold7|siz       1449 GGCATCTTGGACCTCCTTTCAGGAATGTGTCCAGTTGCACCTGCAGACCG 1498

  scaffold5|siz    1436964 TCTTCAGGACGGATGCAGCGGAGCAAGAACATTTCTACATCAGCAATGGA 1437013
                                     v              i    i                  i
  scaffold7|siz       1499 TCTTCAGGACTGATGCAGCGGAGCAGGAACGTTTCTACATCAGCAATGGG 1548

  scaffold5|siz    1437014 CTGAAGAAACCAAACAGGGTACCCACCAGGGACTTTGTGCAGAGGATCCA 1437063
                                                    i                        
  scaffold7|siz       1549 CTGAAGAAACCAAACAGGGTACCCATCAGGGACTTTGTGCAGAGGATCCA 1598

  scaffold5|siz    1437064 GCGCCTTAACGGGTATGTGGGACTCTTGCCGTGCCTGTTTTACTCTTCGA 1437113
                           i                   i                           i 
  scaffold7|siz       1599 ACGCCTTAACGGGTATGTGGAACTCTTGCCGTGCCTGTTTTACTCTTCAA 1648

  scaffold5|siz    1437114 AGGCTGCAAAGTCTACGAAAGTATGCGGACCATTCGATGATGCCGACTTG 1437163
                                                       i     i               
  scaffold7|siz       1649 AGGCTGCAAAGTCTACGAAAGTATGCGGGCCATTTGATGATGCCGACTTG 1698

  scaffold5|siz    1437164 GCAAGCCACATCCTCAGGATGGTTCCTAGGAACTCGCAGGACCAATATGA 1437213
                                                             v               
  scaffold7|siz       1699 GCAAGCCACATCCTCAGGATGGTTCCTAGGAACTGGCAGGACCAATATGA 1748

  scaffold5|siz    1437214 GCTCAGTGGAGCTTTGGTACAACAGAGTGTCAGGGAACTTCTCGAAGTCC 1437263
                                               v                      i      
  scaffold7|siz       1749 GCTCAGTGGAGCTTTGGTACCACAGAGTGTCAGGGAACTTCTCAAAGTCC 1798

  scaffold5|siz    1437264 TTGAACGCATCGAGAAGGCCTACCCCACCGAGAAGGTTGGAGAAGGACCC 1437313
                                                                             
  scaffold7|siz       1799 TTGAACGCATCGAGAAGGCCTACCCCACCGAGAAGGTTGGAGAAGGACCC 1848

  scaffold5|siz    1437314 AAGACCGTAGCCAAGGCTAACGACTCATCTAGGAAGAAGATGGTCTCTTC 1437363
                                                                            i
  scaffold7|siz       1849 AAGACCGTAGCCAAGGCTAACGACTCATCTAGGAAGAAGATGGTCTCTTT 1898

  scaffold5|siz    1437364 TAGTGACCGGATTCCGAAGAAACGTCGCACAGAGAAGTACTGTTCTCT-C 1437412
                                          i                                - 
  scaffold7|siz       1899 TAGTGACCGGATTCCAAAGAAACGTCGCACAGAGAAGTACTGTTCTCTGC 1948

  scaffold5|siz    1437413 TGCAAGAAACATGGGGGCGCACATACCACCCACAACACTCCGGATTGCCG 1437462
                                                                   -         
  scaffold7|siz       1949 TGCAAGAAACATGGGGGCGCACATACCACCCACAACACTC-GGATTGCCG 1997

  scaffold5|siz    1437463 GAAGTATGACTCCAATGGGACCCGGAAGTCAAGCTTCAAGGGGAGAAAAC 1437512
                                       -          v                          
  scaffold7|siz       1998 GAAGTATGACTC-AATGGGACCCCGAAGTCAAGCTTCAAGGGGAGAAAAC 2046

  scaffold5|siz    1437513 CAAATGGAAACTCTCATGGACTAGAGAGACCTGCTTGACGAGGAAGTAGC 1437562
                                          i                   i  v           
  scaffold7|siz       2047 CAAATGGAAACTCTCGTGGACTAGAGAGACCTGCTCGAGGAGGAAGTAGC 2096

  scaffold5|siz    1437563 TATGCGCAGCTATCCGCTAAAATCGACAAACTTACGAAGTCCAACAAGAA 1437612
                                                              v              
  scaffold7|siz       2097 TATGCGCAGCTATCCGCTAAAATCGACAAACTTACCAAGTCCAACAAGAA 2146

  scaffold5|siz    1437613 AATGAAACGCGCTATTGGAAAAAAAAGGCGTAAGCATCACGACATGAGTG 1437662
                                   i      i        i i                       
  scaffold7|siz       2147 AATGAAACACGCTATCGGAAAAAAGAAGCGTAAGCATCACGACATGAGTG 2196

  scaffold5|siz    1437663 ACAGTGATGATTCAGACTCATCTTGAGATGATGGGTTGGGGAGTACTAAG 1437712
                                                                             
  scaffold7|siz       2197 ACAGTGATGATTCAGACTCATCTTGAGATGATGGGTTGGGGAGTACTAAG 2246

  scaffold5|siz    1437713 AAATGGTGTAGTAAAATCAATTGTAATGAAATGATGAACACTCATCTTAG 1437762
                               v             i                       i       
  scaffold7|siz       2247 AAATTGTGTAGTAAAATCGATTGTAATGAAATGATGAACACTTATCTTAG 2296

  scaffold5|siz    1437763 TCCGATTAAAACTTCCCCACGTGCCAACATAACATTTTCTGGTTCAAACA 1437812
                                                                             
  scaffold7|siz       2297 TCCGATTAAAACTTCCCCACGTGCCAACATAACATTTTCTGGTTCAAACA 2346

  scaffold5|siz    1437813 AGACATGTTCGAACCTGGCAGAAGAACTAGGAACTCTTCCAGCCAACCTT 1437862
                                                    v       v                
  scaffold7|siz       2347 AGACATGTTCGAACCTGGCAGAAGACCTAGGAAATCTTCCAGCCAACCTT 2396

  scaffold5|siz    1437863 ACACAGAGTGAAACAATAACCGAATTGTCGGACCCCGAACTGTCGGGTGA 1437912
                                                                             
  scaffold7|siz       2397 ACACAGAGTGAAACAATAACCGAATTGTCGGACCCCGAACTGTCGGGTGA 2446

  scaffold5|siz    1437913 CCTATTCAATAATGTGAACCCCC-TTTGACAGGTAAAGAAGGGCAGGTCA 1437961
                              v       i           -                          
  scaffold7|siz       2447 CCTTTTCAATAGTGTGAACCCCCCTTTGACAGGTAAAGAAGGGCAGGTCA 2496

  scaffold5|siz    1437962 CTACTGTAGTAGCACAAGCACGCTATAGAGCGACTGAAAATCCAGCCCGT 1438011
                                                      i                      
  scaffold7|siz       2497 CTACTGTAGTAGCACAAGCACGCTATAAAGCGACTGAAAATCCAGCCCGT 2546

  scaffold5|siz    1438012 AAAAATATCGAACACTCTATAGGGCATTGTACCAGTAACACAGTCATCAG 1438061
                             i                i     i i                      
  scaffold7|siz       2547 AAGAATATCGAACACTCTACAGGGCGTCGTACCAGTAACACAGTCATCAG 2596

  scaffold5|siz    1438062 GATCCTACTAGACAGTGGATCTGATGGTGATCTCCTGTTCCATGCAAAAG 1438111
                                                                           i 
  scaffold7|siz       2597 GATCCTACTAGACAGTGGATCTGATGGTGATCTCCTGTTCCATGCAAAGG 2646

  scaffold5|siz    1438112 GAACGGAGAAACGATT-CCCTACTTGACTAGGCAGGTGCCAAAGTCTTGG 1438160
                                        v  -                                 
  scaffold7|siz       2647 GAACGGAGAAACGCTTTCCCTACTTGACTAGGCAGGTGCCAAAGTCTTGG 2696

  scaffold5|siz    1438161 CGCACGTCGAATGGGAGCTTCCTAACCAAAGGAAGGAGTGAAGTCAACTT 1438210
                                               i                 ii          
  scaffold7|siz       2697 CGCACGTCGAATGGGAGCTTTCTAACCAAAGGAAGGAGCAAAGTCAACTT 2746

  scaffold5|siz    1438211 AAAGTTCTTTGAGTATTCGAACAGTAAGGAGTACACAGTGACTCCTGACG 1438260
                                                                             
  scaffold7|siz       2747 AAAGTTCTTTGAGTATTCGAACAGTAAGGAGTACACAGTGACTCCTGACG 2796

  scaffold5|siz    1438261 TAGTAGAGTATGATAAGGAAAAGATGGCTAAGCCAGCGTTCAACCTCATT 1438310
                                            i                       i        
  scaffold7|siz       2797 TAGTAGAGTATGATAAGAAAAAGATGGCTAAGCCAGCGTTCGACCTCATT 2846

  scaffold5|siz    1438311 CTTGGATGTCAAACCATGAAAGAGCTCGGAAGTGTTCTAGATTTTCGAAC 1438360
                                                          v                  
  scaffold7|siz       2847 CTTGGATGTCAAACCATGAAAGAGCTCGGAATTGTTCTAGATTTTCGAAC 2896

  scaffold5|siz    1438361 AAAAGAAATAACCATTGATCACATCATTTTGCCAATGAGAGACATCAATA 1438410
                                                                             
  scaffold7|siz       2897 AAAAGAAATAACCATTGATCACATCATTTTGCCAATGAGAGACATCAATA 2946

  scaffold5|siz    1438411 GTCTGACCTCATCAAACTTGGATAAAGCCTGGGCTGTTAACAACAGCATG 1438460
                                                                             
  scaffold7|siz       2947 GTCTGACCTCATCAAACTTGGATAAAGCCTGGGCTGTTAACAACAGCATG 2996

  scaffold5|siz    1438461 GCAAATGAACCGCAAAGTACGCAGGAAGCGACACAAGAGGTAGTTAAAAT 1438510
                                                              ivi            
  scaffold7|siz       2997 GCAAATGAACCGCAAAGTACGCAGGAAGCGACACAGCGGGTAGTTAAAAT 3046

  scaffold5|siz    1438511 CCTAGATGCAAATTACAAAAAGGCAGACCTCCAATCAATTGTTAGCACCA 1438560
                                          i    -                             
  scaffold7|siz       3047 CCTAGATGCAAATTATAAAA-GGCAGACCTCCAATCAATTGTTAGCACCA 3095

  scaffold5|siz    1438561 ATTGTACTCACCTAAGTCTCCAAGACCAAAACTCGTTGCTGGAGTTACTC 1438610
                                                                             
  scaffold7|siz       3096 ATTGTACTCACCTAAGTCTCCAAGACCAAAACTCGTTGCTGGAGTTACTC 3145

  scaffold5|siz    1438611 ACAGAATTTGAGGACTTTTTGACGGAACACTGGGTGATTGGAACACAGAG 1438660
                                         vi               i                  
  scaffold7|siz       3146 ACAGAATTTGAGGAACTTTTGACGGAACACTAGGTGATTGGAACACAGAG 3195

  scaffold5|siz    1438661 CCTGTGTCCTTCGAACTTAAGGAGGGCGCAAAGCCATATCATGGCAAGGC 1438710
                                                                             
  scaffold7|siz       3196 CCTGTGTCCTTCGAACTTAAGGAGGGCGCAAAGCCATATCATGGCAAGGC 3245

  scaffold5|siz    1438711 ATACCCAGTACCAAAATCTCGCAAAGAAACAACTATCAAAGAACTGAATA 1438760
                                                                             
  scaffold7|siz       3246 ATACCCAGTACCAAAATCTCGCAAAGAAACAACTATCAAAGAACTGAATA 3295

  scaffold5|siz    1438761 GATTATGCAAACTGGGAGTGGTAGAGTTTCAGCCCGAATCGGAATGGGCG 1438810
                                   i                                         
  scaffold7|siz       3296 GATTATGCGAACTGGGAGTGGTAGAGTTTCAGCCCGAATCGGAATGGGCG 3345

  scaffold5|siz    1438811 TCACCATCATTTATCACTGGAAAACAAGACGGAACTGTACACTTTCTCAC 1438860
                                                                   i         
  scaffold7|siz       3346 TCACCATCATTTATCACTGGAAAACAAGACGGAACTGTACGCTTTCTCAC 3395

  scaffold5|siz    1438861 TGATTTTAGAGAAGTAAATAAACGACTAGTTCGAAAGCCGTTTCCATTAC 1438910
                                                                             
  scaffold7|siz       3396 TGATTTTAGAGAAGTAAATAAACGACTAGTTCGAAAGCCGTTTCCATTAC 3445

  scaffold5|siz    1438911 CCAAAATCAGTACAGTCCTGCAAGAGCTAGAAGGATTTACCTATGCTACA 1438960
                                                                             
  scaffold7|siz       3446 CCAAAATCAGTACAGTCCTGCAAGAGCTAGAAGGATTTACCTATGCTACA 3495

  scaffold5|siz    1438961 ACCCTAGATTTAAACATGGGTTATTATACCATTAGACTGGATCC-GATTC 1439009
                                                                       -     
  scaffold7|siz       3496 ACCCTAGATTTAAACATGGGTTATTATACCATTAGACTGGATCCCGATTC 3545

  scaffold5|siz    1439010 ATCCAAAATATGTACCCTCATTTTCCCATGGGGCAAGTATTCTTACCTCC 1439059
                                                                     i       
  scaffold7|siz       3546 ATCCAAAATATGTACCCTCATTTTCCCATGGGGCAAGTATTCCTACCTCC 3595

  scaffold5|siz    1439060 GTTTGCCAATGGGCATCGCAGGTTCACCAGACATCTTTCAAGCAAAAATG 1439109
                                                                             
  scaffold7|siz       3596 GTTTGCCAATGGGCATCGCAGGTTCACCAGACATCTTTCAAGCAAAAATG 3645

  scaffold5|siz    1439110 TCAACACTAATGGGAGCCTTAGAGTTCGTGC--GAGCTTACCTTGATGAT 1439157
                                                          --                 
  scaffold7|siz       3646 TCAACACTAATGGGAGCCTTAGAGTTCGTGCACGAGCTTACCTTGATGAT 3695

  scaffold5|siz    1439158 TTGTTATGCATCACAAAGGCAAACCTGGAAGACCACCTTGACAAATTGAA 1439207
                                                                             
  scaffold7|siz       3696 TTGTTATGCATCACAAAGGCAAACCTGGAAGACCACCTTGACAAATTGAA 3745

  scaffold5|siz    1439208 AATGGTGCTTACCAGGCTACGCGAGGCGGGCTTGCGAATCAACGCCCGAA 1439257
                                                              i              
  scaffold7|siz       3746 AATGGTGCTTACCAGGCTACGCGAGGCGGGCTTGCAAATCAACGCCCGAA 3795

  scaffold5|siz    1439258 AGTCGTCATTCTACACCATTGAAACAGAATATCTAGGTTATACCCTCACA 1439307
                                       i    v                                
  scaffold7|siz       3796 AGTCGTCATTCTGCACCTTTGAAACAGAATATCTAGGTTATACCCTCACA 3845

  scaffold5|siz    1439308 CAAACAGGGATTAAACCACAGCAGAAAAAGGTACAGGCGATTCTCGCGAT 1439357
                            i                                                
  scaffold7|siz       3846 CGAACAGGGATTAAACCACAGCAGAAAAAGGTACAGGCGATTCTCGCGAT 3895

  scaffold5|siz    1439358 TTCATCGCCGAAAAATGTCAAAGACCTCAGTAAGTTCCTGGGCATGGTCC 1439407
                                                       v                     
  scaffold7|siz       3896 TTCATCGCCGAAAAATGTCAAAGACCTCCGTAAGTTCCTGGGCATGGTCC 3945

  scaffold5|siz    1439408 AGTACTATAGAGATCTTTGGGCAAGACGCACCTAAGTGCTTGCCCCACTC 1439457
                                                         v v                 
  scaffold7|siz       3946 AGTACTATAGAGATCTTTGGGCAAGACGCAGCGAAGTGCTTGCCCCACTC 3995

  scaffold5|siz    1439458 ACCTCACTGGTAGGAGAGTGCGGTCACACCGAGGTCACCAGAGCCAACAA 1439507
                                                         i                   
  scaffold7|siz       3996 ACCTCACTGGTAGGAGAGTGCGGTCACACCAAGGTCACCAGAGCCAACAA 4045

  scaffold5|siz    1439508 GACGAAGAAACGTCCATGGTACTGGGACACGGTGCATCAAAAAACATTCG 1439557
                                                                     i-      
  scaffold7|siz       4046 GACGAAGAAACGTCCATGGTACTGGGACACGGTGCATCAAAAG-CATTCG 4094

  scaffold5|siz    1439558 ATGACGTTAAGACTACAATTGCCAAGGATGTAGTCTTAGCCTATCCCGAT 1439607
                                         v                                   
  scaffold7|siz       4095 ATGACGTTAAGACTTCAATTGCCAAGGATGTAGTCTTAGCCTATCCCGAT 4144

  scaffold5|siz    1439608 TATTCAATGGAATTTGAGATATATACTGATGCCTCGTCTAAACAACGTGG 1439657
                                                                         v   
  scaffold7|siz       4145 TATTCAATGGAATTTGAGATATATACTGATGCCTCGTCTAAACAACTTGG 4194

  scaffold5|siz    1439658 ATCAGTTATCACCCAGGGTAATAGGCCCCTTGCGTTCTTCAGCAGGAAGC 1439707
                                                                             
  scaffold7|siz       4195 ATCAGTTATCACCCAGGGTAATAGGCCCCTTGCGTTCTTCAGCAGGAAGC 4244

  scaffold5|siz    1439708 TGTCGACGACGCAACAGAAGTACAGCGTGACCGAACTAGAACTACTGGCC 1439757
                                                           i                 
  scaffold7|siz       4245 TGTCGACGACGCAACAGAAGTACAGCGTGACCAAACTAGAACTACTGGCC 4294

  scaffold5|siz    1439758 ATAGTGGAAACACTCAAGGAGTTCAAAGGCATGTTGTGGGGACAAAGATT 1439807
                                                                             
  scaffold7|siz       4295 ATAGTGGAAACACTCAAGGAGTTCAAAGGCATGTTGTGGGGACAAAGATT 4344

  scaffold5|siz    1439808 AAAAGTCTACACAGACCATAAAAATCTAATCCAAGAAGCCCTCGGATTAA 1439857
                                                               v             
  scaffold7|siz       4345 AAAAGTCTACACAGACCATAAAAATCTAATCCAAGACGCCCTCGGATTAA 4394

  scaffold5|siz    1439858 CCTCTGACCGTGTCTACCGATGGAGATTGCTCCTCAAGGAATTTGGCCCC 1439907
                                                              i              
  scaffold7|siz       4395 CCTCTGACCGTGTCTACCGATGGAGATTGCTCCTCGAGGAATTTGGCCCC 4444

  scaffold5|siz    1439908 GAAATTGTTTACATTAAAGGCATACATAACACTGTTGCCGACGCCATCTC 1439957
                                                                             
  scaffold7|siz       4445 GAAATTGTTTACATTAAAGGCATACATAACACTGTTGCCGACGCCATCTC 4494

  scaffold5|siz    1439958 TCGCTTAGACATCGGAGCAATACTGAGTGAGCACGAAAACTGGATGACGT 1440007
                                           v      i            i             
  scaffold7|siz       4495 TCGCTTAGACATCGGACCAATACCGAGTGAGCACGAGAACTGGATGACGT 4544

  scaffold5|siz    1440008 TCACCAAATGTTGGTGTCATTACACCATGCAAGAAGAGAGTGCGATAGAC 1440057
                                     i                                       
  scaffold7|siz       4545 TCACCAAATGCTGGTGTCATTACACCATGCAAGAAGAGAGTGCGATAGAC 4594

  scaffold5|siz    1440058 ACCTCTGCACACCAAGAGGAAATGAATCTGGTATTTGCAAATCGCAGCGA 1440107
                                    i                               i        
  scaffold7|siz       4595 ACCTCTGCATACCAAGAGGAAATGAATCTGGTATTTGCAAACCGCAGCGA 4644

  scaffold5|siz    1440108 AGAAGATGTAATCTACCCGTTAACAGTACAAGAGATCGCAGAAGCACAA- 1440156
                                                               i            -
  scaffold7|siz       4645 AGAAGATGTAATCTACCCGTTAACAGTACAAGAGATTGCAGAAGCACAAA 4694

  scaffold5|siz    1440157 -GTTTGATGCCAGCTTGAAGACGTTGAAAGACCAGTACTCGACACAATTG 1440205
                           - i                                               
  scaffold7|siz       4695 AGCTTGATGCCAGCTTGAAGACGTTGAAAGACCAGTACTCGACACAATTG 4744

  scaffold5|siz    1440206 GTCGAAAGTACACATCTCCTATGTAAGGAAGGAAAAATGGTCATTCCGAA 1440255
                                                        v                 i  
  scaffold7|siz       4745 GTCGAAAGTACACATCTCCTATGTAAGGACGGAAAAATGGTCATTCCAAA 4794

  scaffold5|siz    1440256 AGAGCTTCAACACCGTGCAGTTAGTTGGTACCACCACTATCTACAGCACC 1440305
                              v                                              
  scaffold7|siz       4795 AGATCTTCAACACCGTGCAGTTAGTTGGTACCACCACTATCTACAGCACC 4844

  scaffold5|siz    1440306 CTGGACACACTAGACTCGAAGAAACCCTTCGTGCTGCGATGTACTGGAAA 1440355
                                                                             
  scaffold7|siz       4845 CTGGACACACTAGACTCGAAGAAACCCTTCGTGCTGCGATGTACTGGAAA 4894

  scaffold5|siz    1440356 GGTATGCGAAATACCGTCCGTAAATATGTCAAAAACTGGCATGCATGCCA 1440405
                                                                 v           
  scaffold7|siz       4895 GGTATGCGAAATACCGTCCGTAAATATGTCAAAAACTGTCATGCATGCCA 4944

  scaffold5|siz    1440406 AGTCAACAAGAGGCATAAGCATAAGTACGGGAAACTCCCTACTAAATTCG 1440455
                                                         -                   
  scaffold7|siz       4945 AGTCAACAAGAGGCATAAGCATAAGTACGG-AAACTCCCTACTAAATTCG 4993

  scaffold5|siz    1440456 CCATCACAAACCCTTGGGATGTACTATGTGTGGACCTTATTGGCCCATAT 1440505
                                                                         i   
  scaffold7|siz       4994 CCATCACAAACCCTTGGGATGTACTATGTGTGGACCTTATTGGCCCGTAT 5043

  scaffold5|siz    1440506 ACAATCAAAGGTAAAGATGGGACAGTAATTGATTTCATGTGTCTGACTAT 1440555
                                                                             
  scaffold7|siz       5044 ACAATCAAAGGTAAAGATGGGACAGTAATTGATTTCATGTGTCTGACTAT 5093

  scaffold5|siz    1440556 GATTGACCCAGCTTCTAGCTGGTTTGAAATAGTTGAACTACCGGTAATCA 1440605
                                                                             
  scaffold7|siz       5094 GATTGACCCAGCTTCTAGCTGGTTTGAAATAGTTGAACTACCGGTAATCA 5143

  scaffold5|siz    1440606 CTGAGGCAATTATTCCCCTGGATACAAAAGGGCGGAAGGGTAAAAAGACC 1440655
                                  i                                          
  scaffold7|siz       5144 CTGAGGCGATTATTCCCCTGGATACAAAAGGGCGGAAGGGTAAAAAGACC 5193

  scaffold5|siz    1440656 CATGAGGAACCTAAGTTAGCATACTTTGATAAGTCATCAGCAATGATCAG 1440705
                                                                             
  scaffold7|siz       5194 CATGAGGAACCTAAGTTAGCATACTTTGATAAGTCATCAGCAATGATCAG 5243

  scaffold5|siz    1440706 CAACTTAGTAAACAAGACCTGGTTTAGTAGCTATCCACGTTGTCAATACA 1440755
                                    i                    v             i     
  scaffold7|siz       5244 CAACTTAGTGAACAAGACCTGGTTTAGTAGGTATCCACGTTGTCGATACA 5293

  scaffold5|siz    1440756 TAATTTATGACAATGGAAGCGAATTCAAACTTCACTTCAAAGCCCTATGT 1440805
                                               v                             
  scaffold7|siz       5294 TAATTTATGACAATGGAAGCTAATTCAAACTTCACTTCAAAGCCCTATGT 5343

  scaffold5|siz    1440806 GACTCATATGGGATCACGAGTAAGCCTACCAGTGTCAAGAGTCCACAAGC 1440855
                                                                   i         
  scaffold7|siz       5344 GACTCATATGGGATCACGAGTAAGCCTACCAGTGTCAAGAATCCACAAGC 5393

  scaffold5|siz    1440856 GAATGCAATTCTAGAACGAGTGCATCAGGTGATATCATCTATGCTCCGAA 1440905
                                                                             
  scaffold7|siz       5394 GAATGCAATTCTAGAACGAGTGCATCAGGTGATATCATCTATGCTCCGAA 5443

  scaffold5|siz    1440906 CAGCTGAAATAGACATGGTCCCTTCAGTAGAGACAAGCGATATAGACAAG 1440955
                                             i                               
  scaffold7|siz       5444 CAGCTGAAATAGACATGGCCCCTTCAGTAGAGACAAGCGATATAGACAAG 5493

  scaffold5|siz    1440956 TTCGTGACGAACGTCGCTTGGGCCATTCGCTCAACATACCACACAGTACT 1441005
                             i     i                                         
  scaffold7|siz       5494 TTTGTGACAAACGTCGCTTGGGCCATTCGCTCAACATACCACACAGTACT 5543

  scaffold5|siz    1441006 AAACGCCTCCCCAGGTGCAGCCATCTTTGGACGGGACATGTTGTTCGACA 1441055
                              v                                              
  scaffold7|siz       5544 AAAAGCCTCCCCAGGTGCAGCCATCTTTGGACGGGACATGTTGTTCGACA 5593

  scaffold5|siz    1441056 TACCCTTCCTGGCCGACTGGAATAAAATTGGAGAATATAGGCAACACCAA 1441105
                            v                                                
  scaffold7|siz       5594 TCCCCTTCCTGGCCGACTGGAATAAAATTGGAGAATATAGGCAACACCAA 5643

  scaffold5|siz    1441106 ACAGACCAAAACACAGAACGCGAAAATAGCTCACGTCGTGATTGGGACTA 1441155
                                               v                             
  scaffold7|siz       5644 ACAGACCAAAACACAGAACGAGAAAATAGCTCACGTCGTGATTGGGACTA 5693

  scaffold5|siz    1441156 CAAAGTTGGTGATCAAGTACTTCTTAGAAAAGATGGTATACTCCGCCAAG 1441205
                                                                         v   
  scaffold7|siz       5694 CAAAGTTGGTGATCAAGTACTTCTTAGAAAAGATGGTATACTCCGCAAAG 5743

  scaffold5|siz    1441206 GTGAAAGTAGATATGAAAGTGATCCTTGGACTATCACATCAGTTCATACG 1441255
                                                                             
  scaffold7|siz       5744 GTGAAAGTAGATATGAAAGTGATCCTTGGACTATCACATCAGTTCATACG 5793

  scaffold5|siz    1441256 AACGGCACCATCAGGATTCAACGCGGAACCAAATCAGAAAGACTGAATAT 1441305
                                                v                            
  scaffold7|siz       5794 AACGGCACCATCAGGATTCAAGGCGGAACCAAATCAGAAAGACTGAATAT 5843

  scaffold5|siz    1441306 ATGAAGAGTTACACCT-TTTTTAACAACCAAACTTAAAACCGTATTAAAT 1441354
                            i              -             i                   
  scaffold7|siz       5844 ACGAAGAGTTACACCTCTTTTTAACAACCAGACTTAAAACCGTATTAAAT 5893

  scaffold5|siz    1441355 GTCAGTTTCAACACGACAAAAACGGACTCTCCCTCTTCAAACAACACTTA 1441404
                                      v  i  v                                
  scaffold7|siz       5894 GTCAGTTTCAAAACAACTAAAACGGACTCTCCCTCTTCAAACAACACTTA 5943

  scaffold5|siz    1441405 CTCGTTACACATGTTTAACAAACTCTTTAGTTTGTTATTGTTACTCTCAT 1441454
                                                                             
  scaffold7|siz       5944 CTCGTTACACATGTTTAACAAACTCTTTAGTTTGTTATTGTTACTCTCAT 5993

  scaffold5|siz    1441455 GAGAACCCATTTTTTCACCTAAAAACACTTAGGTTTTTTTTGGTTCCATT 1441504
                           i                       v        -             v  
  scaffold7|siz       5994 AAGAACCCATTTTTTCACCTAAAACCACTTAGG-TTTTTTTGGTTCCTTT 6042

  scaffold5|siz    1441505 TTTACCTGATACTCCATTCGTGGGGGCGAGTGACATAGGCCAAGAATCAG 1441554
                                                                             
  scaffold7|siz       6043 TTTACCTGATACTCCATTCGTGGGGGCGAGTGACATAGGCCAAGAATCAG 6092

  scaffold5|siz    1441555 CCTTTTTTGTACCCCTGGGTACAAAACCTAAATTGAGCAGGAATCAGCCT 1441604
                             -                              v               -
  scaffold7|siz       6093 CC-TTTTTGTACCCCTGGGTACAAAACCTAAATAGAGCAGGAATCAGCC- 6140

  scaffold5|siz    1441605 TTTTTGTACCCTGGGGTACAAAACCTAAATGGAGCATTCTCAGGACCCCA 1441654
                                                                             
  scaffold7|siz       6141 TTTTTGTACCCTGGGGTACAAAACCTAAATGGAGCATTCTCAGGACCCCA 6190

  scaffold5|siz    1441655 AGTAGGAGAGTCCACCTCCCGACGGCATGGACTCCTCAACATGGAAGTTC 1441704
                                                              i              
  scaffold7|siz       6191 AGTAGGAGAGTCCACCTCCCGACGGCATGGACTCCCCAACATGGAAGTTC 6240

  scaffold5|siz    1441705 AGAACCCCAAATAAGAGAACACTCTTTTGGAAGATCTGAACATCTTTCAG 1441754
                                                                             
  scaffold7|siz       6241 AGAACCCCAAATAAGAGAACACTCTTTTGGAAGATCTGAACATCTTTCAG 6290

  scaffold5|siz    1441755 AAGGGTATAGACATACCACATTGTGTAGAAGTCTACACAATGTTCGTTTG 1441804
                                             i                              v
  scaffold7|siz       6291 AAGGGTATAGACATACCATATTGTGTAGAAGTCTACACAATGTTCGTTTT 6340

  scaffold5|siz    1441805 CATCGTTTGGACTGGAGTGCAGTTCCACTGCCTTTCCATCCTCACAATTG 1441854
                                                                             
  scaffold7|siz       6341 CATCGTTTGGACTGGAGTGCAGTTCCACTGCCTTTCCATCCTCACAATTG 6390

  scaffold5|siz    1441855 TACAAAATAAAGCTCATTAAATCAAATCTTCGACACCTGTCGAAACTACC 1441904
                                            v                       i        
  scaffold7|siz       6391 TACAAAATAAAGCTCATAAAATCAAATCTTCGACACCTGTCAAAACTACC 6440

  scaffold5|siz    1441905 TATAATTTTCGCGTGATA-TTTTTAACGACGA--ATCGGCTCAGGTCA 1441949
                                             -     v       --v             
  scaffold7|siz       6441 TATAATTTTCGCGTGATATTTTTTTACGACGATTTTCGGCTCAGGTCA 6488

Matrix = 20p43g.matrix
Kimura (with divCpGMod) = 1.88
Transitions / transversions = 1.71 (77/45)
Gap_init rate = 0.00 (22 / 5479), avg. gap size = 1.32 (29 / 22)


254 10.91 0.00 6.52 scaffold5|size2025720 1442416 1442464 (579128) C rnd-1_family-650#Unknown (186) 239 194 m_b106s001i107 164319

  scaffold5|siz    1442416 CATGGCAGTATAAATGATGGCTTAGTATATAAATAATTGGTATTAACAT 1442464
                               v    ?  v  i                  i---    i      
C rnd-1_family-        239 CATGCCAGTNTATATAATGGCTTAGTATATAAATG---GGTACTAACAT 194

Matrix = 20p43g.matrix
Kimura (with divCpGMod) = 12.11
Transitions / transversions = 1.50 (3/2)
Gap_init rate = 0.06 (3 / 48), avg. gap size = 1.00 (3 / 3)


18 6.96 2.94 6.06 scaffold5|size2025720 1443816 1443849 (577743) (TC)n#Simple_repeat 1 33 (0) m_b107s252i0 164320

  scaffold5|siz    1443816 TCCCTCATCTCTACTCTCTCTCGCTCTCT-TCTCT 1443849
                             i   -     -         v      -     
  (TC)n#Simple_          1 TCTCTC-TCTCT-CTCTCTCTCTCTCTCTCTCTCT 33

Matrix = Unknown
Transitions / transversions = 1.00 (1/1)
Gap_init rate = 0.09 (3 / 33), avg. gap size = 1.00 (3 / 3)


629 6.18 3.03 2.00 scaffold5|size2025720 1455829 1455927 (565665) rnd-1_family-1116#Unknown 9 108 (0) m_b107s001i0 164321

  scaffold5|siz    1455829 TTATTTTAAA-TTGTCATTGCTACTAGAAAGTAGCTCATAATCTGTACTA 1455877
                                     - i           i-                        
  rnd-1_family-          9 TTATTTTAAAATCGTCATTGCTACC-GAAAGTAGCTCATAATCTGTACTA 57

  scaffold5|siz    1455878 AACTAT-AATTATCACT-CCAATTAGATTCCTAGTCCAAAGAGAATAGGT 1455925
                            -   i-i        i-                               v
  rnd-1_family-         58 A-CTACCGATTATCACCACCAATTAGATTCCTAGTCCAAAGAGAATAGGA 106

  scaffold5|siz    1455926 CA 1455927
                             
  rnd-1_family-        107 CA 108

Matrix = 20p43g.matrix
Kimura (with divCpGMod) = 3.49
Transitions / transversions = 5.00 (5/1)
Gap_init rate = 0.05 (5 / 98), avg. gap size = 1.00 (5 / 5)


669 27.98 3.24 7.91 scaffold5|size2025720 1455863 1456417 (565175) C rnd-5_family-579#Unknown (1489) 2367 1837 m_b107s001i1 164322

  scaffold5|siz    1455863 TCATAATCTGTACTAAA-CTATAATTATCACTCCA-ATTAGATTCCTAGT 1455910
                                  i i?vi    -i   v ii v     v - i  vi   ivv  
C rnd-5_family-       2367 TCATAATTTANTTTAAAGTTATCACCAGCACTCGATACTATGTTCTATGT 2318

  scaffold5|siz    1455911 CCAAAGAGAATAGGTCAGTTTGATCAAAATAACTAGAGTCTCTTGACAAC 1455960
                            i  v iv vi   v  v               v -     ------ i 
C rnd-5_family-       2317 CTAATGGCATCAGGACATTTTGATCAAAATAACGA-AGTCT------AGC 2275

  scaffold5|siz    1455961 GAATCAAGACACCCCCACGACGACGG--CAACAATGACGAAGAGCGA--- 1456005
                             v - ii  i-----  i ?     --              ii   ---
C rnd-5_family-       2274 GACT-AGAACG-----ACAANGACGGAACAACAATGACGAAGGACGAAAC 2231

  scaffold5|siz    1456006 ---GCA-AGTGCAAAAGACCAATGACTGCACCA--AGAGCAGGAGCAATG 1456049
                           ---   - i v i  vi    i-  ii v  ii--v     v  - --  
C rnd-5_family-       2230 GTCGCAGAATTCGAACAACCAG-GATCGAACTGTTCGAGCATGA-C--TG 2185

  scaffold5|siz    1456050 GGAAGAAT--AATTCGAACAAGTTGATGACAAGCCAATCAAAGGCTCTCC 1456097
                           ---  vv -- ii  ? ?    i v ---    -------  i  vv  v
C rnd-5_family-       2184 ---AGCCTCGAGCTCNANCAAGCTCA---CAAG-------AAAGCGATCG 2148

  scaffold5|siz    1456098 TCAAGATCAAGTGTGCCAAATGAAACAAGCACAAGATCAAGGTATCTTTC 1456147
                                      iiv   i vvi    i v ?iv i       ivv v? ?
C rnd-5_family-       2147 TCAAGATCAAGCAAGCCGACGAAAACGATCNTCAAATCAAGGCCACGNTN 2098

  scaffold5|siz    1456148 AAAGACAGCGAGGGAAACGACATCAAGGAAATGATCTACACCTTCCGCGA 1456197
                           ivv i      i  ? iiv vi   ii   v ?   ivv  i    iv  
C rnd-5_family-       2097 GCCGGCAGCGAAGGNAGTCAAGTCAGAGAACTNATCCCAACTTTCCAAGA 2048

  scaffold5|siz    1456198 CGGCGAACCCACCGGAACTTCTTTTTGAATTGGAAAAGCAGCTCCTTAAG 1456247
                            i    -  ??vvi         i i? ii v     iv i  v ?i   
C rnd-5_family-       2047 CAGCGA-CCNNGGAGAACTTCTTCTCNAGCTCGAAAAAGAACTACNCAAG 1999

  scaffold5|siz    1456248 CTTGGCAACAGG-TACAACCTCTTCGAAGGAAGACAGTGGAAAGTCCTCT 1456296
                           i    - v ?? -   i i  ?   v   ivi?  iv      v ?  ?v
C rnd-5_family-       1998 TTTGG-ATCNNGCTACGATCTNTTCCAAGACGNACGTTGGAAACTNCTNG 1950

  scaffold5|siz    1456297 GCCAAATTGGAGGAAGAGCACTGGAAGGACG--GTGCAAAAAGTACTGGT 1456344
                            ?     i  v   v    ?   i    v  --v   --?viv      v
C rnd-5_family-       1949 GNCAAATCGGCGGACGAGCNCTGAAAGGCCGCATTGC--NCGCTACTGGA 1902

  scaffold5|siz    1456345 GCGACATTGTCGAAGGCGCCTGCAATCACAATACCGGCGACGCCATCATC 1456394
                                  i        ?i?vvvv  ?   ii? vv  v  ?v  ?i ---
C rnd-5_family-       1901 GCGACATCGTCGAAGGNANGACAAANCACGGNAGAGGAGANCCCNCC--- 1855

  scaffold5|siz    1456395 CAACGCAAGAAATTGCAAGACTT 1456417
                           --        i---    i i  
C rnd-5_family-       1854 --ACGCAAGAG---GCAAAATTT 1837

Matrix = 20p43g.matrix
Kimura (with divCpGMod) = 34.21
Transitions / transversions = 1.13 (76/67)
Gap_init rate = 0.09 (52 / 554), avg. gap size = 1.15 (60 / 52)


758 12.78 3.68 2.17 scaffold5|size2025720 1455930 1456065 (565527) rnd-5_family-4505#Unknown 155 292 (4) m_b107s001i2 164323

  scaffold5|siz    1455930 TTGATCAAAATAACTAGAGTCTCTTGACAACGAATCAAGACACCCCCACG 1455979
                                   ?               i     v     ---     i  i  
  rnd-5_family-        155 TTGATCAANATAACTAGAGTCTCTCGACAAGGAATC---ACACCTCCGCG 201

  scaffold5|siz    1455980 ACGACGGCAACAATGACGAAG--AGCGAGCAAGTGCAAAAGACCAATGAC 1456027
                                    i           --       i  i   i   ?  iii   
  rnd-5_family-        202 ACGACGGCAGCAATGACGAAGAAAGCGAGCGAGCGCAGAAGNCCGGCGAC 251

  scaffold5|siz    1456028 TGCACCAAGAGCAGGAGCAATGGGAAGA---ATAATTCGAA 1456065
                           v  i      i ?       i       --- v    i   
  rnd-5_family-        252 GGCGCCAAGAACNGGAGCAACGGGAAGAGCCAAAATTTGAA 292

Matrix = 20p43g.matrix
Kimura (with divCpGMod) = 8.01
Transitions / transversions = 4.67 (14/3)
Gap_init rate = 0.04 (5 / 135), avg. gap size = 1.60 (8 / 5)


669 27.98 3.24 7.91 scaffold5|size2025720 1455863 1456417 (565175) C rnd-5_family-579#Unknown (1489) 2367 1837 m_b107s001i1 164322

  scaffold5|siz    1455863 TCATAATCTGTACTAAA-CTATAATTATCACTCCA-ATTAGATTCCTAGT 1455910
                                  i i?vi    -i   v ii v     v - i  vi   ivv  
C rnd-5_family-       2367 TCATAATTTANTTTAAAGTTATCACCAGCACTCGATACTATGTTCTATGT 2318

  scaffold5|siz    1455911 CCAAAGAGAATAGGTCAGTTTGATCAAAATAACTAGAGTCTCTTGACAAC 1455960
                            i  v iv vi   v  v               v -     ------ i 
C rnd-5_family-       2317 CTAATGGCATCAGGACATTTTGATCAAAATAACGA-AGTCT------AGC 2275

  scaffold5|siz    1455961 GAATCAAGACACCCCCACGACGACGG--CAACAATGACGAAGAGCGA--- 1456005
                             v - ii  i-----  i ?     --              ii   ---
C rnd-5_family-       2274 GACT-AGAACG-----ACAANGACGGAACAACAATGACGAAGGACGAAAC 2231

  scaffold5|siz    1456006 ---GCA-AGTGCAAAAGACCAATGACTGCACCA--AGAGCAGGAGCAATG 1456049
                           ---   - i v i  vi    i-  ii v  ii--v     v  - --  
C rnd-5_family-       2230 GTCGCAGAATTCGAACAACCAG-GATCGAACTGTTCGAGCATGA-C--TG 2185

  scaffold5|siz    1456050 GGAAGAAT--AATTCGAACAAGTTGATGACAAGCCAATCAAAGGCTCTCC 1456097
                           ---  vv -- ii  ? ?    i v ---    -------  i  vv  v
C rnd-5_family-       2184 ---AGCCTCGAGCTCNANCAAGCTCA---CAAG-------AAAGCGATCG 2148

  scaffold5|siz    1456098 TCAAGATCAAGTGTGCCAAATGAAACAAGCACAAGATCAAGGTATCTTTC 1456147
                                      iiv   i vvi    i v ?iv i       ivv v? ?
C rnd-5_family-       2147 TCAAGATCAAGCAAGCCGACGAAAACGATCNTCAAATCAAGGCCACGNTN 2098

  scaffold5|siz    1456148 AAAGACAGCGAGGGAAACGACATCAAGGAAATGATCTACACCTTCCGCGA 1456197
                           ivv i      i  ? iiv vi   ii   v ?   ivv  i    iv  
C rnd-5_family-       2097 GCCGGCAGCGAAGGNAGTCAAGTCAGAGAACTNATCCCAACTTTCCAAGA 2048

  scaffold5|siz    1456198 CGGCGAACCCACCGGAACTTCTTTTTGAATTGGAAAAGCAGCTCCTTAAG 1456247
                            i    -  ??vvi         i i? ii v     iv i  v ?i   
C rnd-5_family-       2047 CAGCGA-CCNNGGAGAACTTCTTCTCNAGCTCGAAAAAGAACTACNCAAG 1999

  scaffold5|siz    1456248 CTTGGCAACAGG-TACAACCTCTTCGAAGGAAGACAGTGGAAAGTCCTCT 1456296
                           i    - v ?? -   i i  ?   v   ivi?  iv      v ?  ?v
C rnd-5_family-       1998 TTTGG-ATCNNGCTACGATCTNTTCCAAGACGNACGTTGGAAACTNCTNG 1950

  scaffold5|siz    1456297 GCCAAATTGGAGGAAGAGCACTGGAAGGACG--GTGCAAAAAGTACTGGT 1456344
                            ?     i  v   v    ?   i    v  --v   --?viv      v
C rnd-5_family-       1949 GNCAAATCGGCGGACGAGCNCTGAAAGGCCGCATTGC--NCGCTACTGGA 1902

  scaffold5|siz    1456345 GCGACATTGTCGAAGGCGCCTGCAATCACAATACCGGCGACGCCATCATC 1456394
                                  i        ?i?vvvv  ?   ii? vv  v  ?v  ?i ---
C rnd-5_family-       1901 GCGACATCGTCGAAGGNANGACAAANCACGGNAGAGGAGANCCCNCC--- 1855

  scaffold5|siz    1456395 CAACGCAAGAAATTGCAAGACTT 1456417
                           --        i---    i i  
C rnd-5_family-       1854 --ACGCAAGAG---GCAAAATTT 1837

Matrix = 20p43g.matrix
Kimura (with divCpGMod) = 34.21
Transitions / transversions = 1.13 (76/67)
Gap_init rate = 0.09 (52 / 554), avg. gap size = 1.15 (60 / 52)


1334 21.19 1.53 1.84 scaffold5|size2025720 1456082 1456408 (565184) rnd-1_family-953#Unknown 27 352 (432) m_b107s001i3 164324

  scaffold5|siz    1456082 CAATCAAAGGCTCTCCTCAAGATCAAGTGTGCCAAATGAAACAAGCACAA 1456131
                              ? i  i  ?v              i ?   i vvi    i v i v 
  rnd-1_family-         27 CAANCGAAAGCNATCCTCAAGATCAAGCGNGCCGACGAAAACGATCGCCA 76

  scaffold5|siz    1456132 GATCAAGGTATCTTTCAAAGACAGCGAGGGAAACGACATCAAGGAAATGA 1456181
                           i       ivv ?     ?           ?  iv vi       iv ? 
  rnd-1_family-         77 AATCAAGGCCACNTTCAANGACAGCGAGGGNAATCAAGTCAAGGAGCTNA 126

  scaffold5|siz    1456182 TCTACACCTTCCGCGACGGCGAACCCACCGGAACTTCTTTTTGAATTGGA 1456231
                             i    ?     v        -i  i??i        ?? i  ?i v  
  rnd-1_family-        127 TCCACACNTTCCGAGACGGCGA-TCCGNNAGAACTTCTNNTCGANCTCGA 175

  scaffold5|siz    1456232 AAAGCAGCTCCTTAAGCTTGGCAACA-GGTACAACCTCTTCGAAGGAAGA 1456280
                                 i  v  i     i  - v i- ?   i i           ?i  
  rnd-1_family-        176 AAAGCAACTGCTCAAGCTCGG-ATCGCGNTACGATCTCTTCGAAGGNGGA 224

  scaffold5|siz    1456281 CAGTGGAAAGTCCTCTGCCAAATTGGAGGAAGAGCACTGGAAGGACG--- 1456327
                            i?            ?       i      ?    i  v     v  ---
  rnd-1_family-        225 CGNTGGAAAGTCCTCNGCCAAATCGGAGGANGAGCGCTCGAAGGCCGCAT 274

  scaffold5|siz    1456328 -GTGCAAAAAGTACTGGTGCGACATTGTCGAAGGCGCCTGCAATCACAAT 1456376
                           - i  ----i?      v       i         i vvvv  i   iii
  rnd-1_family-        275 TGCGC----GNTACTGGAGCGACATCGTCGAAGGCACGACAAACCACGGC 320

  scaffold5|siz    1456377 ACCGGCGACGCCATCATCCAACGCAAGAAATT 1456408
                           i       vv  vi  iv    iviv      
  rnd-1_family-        321 GCCGGCGAACCCTCCACGCAACAGGCGAAATT 352

Matrix = 20p43g.matrix
Kimura (with divCpGMod) = 19.11
Transitions / transversions = 1.52 (41/27)
Gap_init rate = 0.03 (9 / 326), avg. gap size = 1.22 (11 / 9)


566 23.86 4.04 0.49 scaffold5|size2025720 1458192 1458389 (563203) rnd-1_family-509#Unknown 95 299 (834) m_b107s001i4 164325

  scaffold5|siz    1458192 TCACAA-TCTTGTCTGAAGACATTCCTGCCAGGATCAAATCACCAACCTT 1458240
                                 -i i ?    v  vv?vi  i   vvi i   v     i     
  rnd-1_family-         95 TCACAAGCCCTNTCTGCAGTGNACCCCGCCCTAACCAACTCACCGACCTT 144

  scaffold5|siz    1458241 CCTCCAGAACACATTCCTCAGATAATACTTTCTGTTGACTGCTCCTCTTT 1458290
                            -    i            vvi  i     vivv ? v ivi?  i  i 
  rnd-1_family-        145 C-TCCAAAACACATTCCTCCCGTAGTACTTGTACTNGTCCTTNCCCCTCT 193

  scaffold5|siz    1458291 CTTTCTCAGCAAAATCCTTAGCAGCTTTGAACCCACCTGATCCAAACTCA 1458340
                             ?? v ? i?        ?    ?i   v ?    vvi ?         
  rnd-1_family-        194 CTNNCGCNGTNAAATCCTTNGCAGNCTTGCANCCACGAAANCCAAACTCA 243

  scaffold5|siz    1458341 TATTCCTTCCA-AAG--AGGC----TCCTAGGGCACTTGGAAAGCTGAGC 1458383
                             i        -   -- v  ----  i i  i     v v?    v?  
  rnd-1_family-        244 TACTCCTTCCACAAGTCATGCAAAGTCTTGGGACACTTTGTNAGCTTNGC 293

  scaffold5|siz    1458384 TATCAA 1458389
                           ivi   
  rnd-1_family-        294 CTCCAA 299

Matrix = 20p43g.matrix
Kimura (with divCpGMod) = 29.43
Transitions / transversions = 1.04 (24/23)
Gap_init rate = 0.03 (5 / 197), avg. gap size = 1.80 (9 / 5)


705 32.45 0.71 2.16 scaffold5|size2025720 1458782 1459203 (562389) C rnd-1_family-344#Unknown (1370) 427 12 m_b107s001i5 164326

  scaffold5|siz    1458782 CATCATCGCCTCCACCTATTTGGTCAATCAACACATCAGAATCATAACTC 1458831
                                 ?i    ?i-- i ivv ? v i   i   vvi v?  ----   
C rnd-1_family-        427 CATCATNACCTCNG--TGTCGTGNCCACCAATACAGAGGCNTC----CTC 384

  scaffold5|siz    1458832 TTTATTGGATTTTCACCAGCAGGAAGCAAATTGTTTGCAACCAAGTCCTC 1458881
                             v i?     v-    vv vvv?  ?iv   vi i  vv ? i   v  
C rnd-1_family-        383 TTGACNGGATTG-CACCCTCCTCNAGNGCATTCCTCGCCCCNAGGTCATC 335

  scaffold5|siz    1458882 ATACCACTGTAAAATTTGCATTTGCTTGTCTAAAGGCACCGATTCCTCAC 1458931
                           i  ?vv i i vi   i  viii  i   viiii  v  v vv  v  v 
C rnd-1_family-        334 GTANGCCCGCATGATTCGCTCCCGCCTGTGCGGGGGAACAGCATCATCTC 285

  scaffold5|siz    1458932 CGCATCTGTCAAATACCCTCCATAAGATTGTCCCACCAAGAACAAGACAG 1458981
                              vi        i ??  ?v i i? iv iv vi  v i?  vvvi  ?
C rnd-1_family-        284 CGCTCCTGTCAAACANNCTNAACAGNACGGCACGGCCCAANACCTTGCAN 235

  scaffold5|siz    1458982 ACCTATTGCGC--ATCCCATGACTCGCCATGTTTGGTGTGATGTGATCTA 1459029
                             i i?i-  i--  ?         i          ?ii  ii  ?  v 
C rnd-1_family-        234 ACTTGNC-CGTCAATNCCATGACTCACCATGTTTGGNACGACATGNTCAA 186

  scaffold5|siz    1459030 AGATCCACCCATCAGGAATACTCGACTCCGGTGCAATAGCATAAGTCACT 1459079
                           i?     ?i i  ? v?  ? ii   v? vvvv ? iv  i  ? iv i?
C rnd-1_family-        185 GNATCCANTCGTCNGTNATNCCTGACANCTCATCNACCGCGTANGCAATN 136

  scaffold5|siz    1459080 ACCCCTACCTTGTAAAGAGCTGCTGCAACCTTGGCGTTGACTGAAGGT-A 1459128
                             ?  vv     i v ??  ?  v           i ii  -i    i- 
C rnd-1_family-        135 ACNCCACCCTTGCACANNGCNGCAGCAACCTTGGCATCAAC-AAAGGCAA 87

  scaffold5|siz    1459129 TACTAGTATCAGCATATGTCTTGTTTTTGTGTCTGGAGTTCCCCCAGCAA 1459178
                            ii i  i        ?    ii vi v i v v  ?    ii   ? ii
C rnd-1_family-         86 TGTTGGTGTCAGCATANGTCTCATGCTGGCGGCGGGNGTTCTTCCANCGG 37

  scaffold5|siz    1459179 ACCCTAAAGTCAGTATTATCATAAA 1459203
                           v ? viv    v  i i   v i  
C rnd-1_family-         36 CCNCGGTAGTCCGTGTCATCCTGAA 12

Matrix = 20p43g.matrix
Kimura (with divCpGMod) = 43.16
Transitions / transversions = 1.23 (74/60)
Gap_init rate = 0.03 (11 / 421), avg. gap size = 1.09 (12 / 11)


904 28.89 1.12 1.40 scaffold5|size2025720 1458856 1459213 (562379) rnd-1_family-509#Unknown 756 1112 (21) m_b107s001i6 164325

  scaffold5|siz    1458856 AGCAAATTGTTTGCAACCAAGTCCTCATACCACTGTAAAATTTGCATTTG 1458905
                             ?i?   ?i i  vv   i   v  i  ?vv   i vi      vi i 
  rnd-1_family-        756 AGNGNATTNCTCGCCCCCAGGTCATCGTANGCCTGCATGATTTGCTCTCG 805

  scaffold5|siz    1458906 CTTGTCTAAAGGCACCGATTCCTCACCGCATCTGTCAAATACCCTCCATA 1458955
                            i   viiii  v vvv  - v  v    vi        i ??  ?? i 
  rnd-1_family-        806 CCTGTGCGGGGGAAAGCAT-CATCTCCGCTCCTGTCAAACANNCTNNACA 854

  scaffold5|siz    1458956 AGATTGTCCCACCAAGAACAAGACAGACCTATTGCGC----ATCCCATGA 1459001
                           i? iv iv vi  v i   v?v   i  ---     ?----  ?      
  rnd-1_family-        855 GNACGGCACGGCCCAAAACCNTACAAAC---TTGCGNGTCTATNCCATGA 901

  scaffold5|siz    1459002 CTCGCCATGTTTGGTGTGATGTGATCTAAGATCCACCCATCAGGAATACT 1459051
                              i          ?iii ii  ?  ? i      ?i i  ? v?  ? i
  rnd-1_family-        902 CTCACCATGTTTGGNACAACATGNTCNAGGATCCANTCGTCNGTNATNCC 951

  scaffold5|siz    1459052 CGACTCCGGTGCAATAGCATAAGTCACTACCCCTACCTTGTAAAGAGCTG 1459101
                           ?   v? v vv ? iv  i  ? iv  v  ?  ?v     i v  ?  ? 
  rnd-1_family-        952 NGACANCTGATCNACCGCGTANGCAACGACNCCNCCCTTGCACAGNGCNG 1001

  scaffold5|siz    1459102 CTGCAACCTTGGCGTTGACTGAAGGTATACTAGTATCAGCATATGTCTTG 1459151
                            ?           i ii  vi i ?v  ii i  i        ?    ii
  rnd-1_family-       1002 CNGCAACCTTGGCATCAACAAAGGNAATGTTGGTGTCAGCATANGTCTCA 1051

  scaffold5|siz    1459152 TTTTTGTGTCTGGAGTTCCCCCAGCAAACCCTAAAGTCAGTATTATCATA 1459201
                            vi v i v v?      ii   ? iiv ? viv    v  i i   v  
  rnd-1_family-       1052 TGCTGGCGGCGNGAGTTCTTCCANCGGCCNCGGTAGTCCGTGTCATCCTA 1101

  scaffold5|siz    1459202 AATGATGCAAAA 1459213
                            i-i v      
  rnd-1_family-       1102 AG-AAAGCAAAA 1112

Matrix = 20p43g.matrix
Kimura (with divCpGMod) = 37.89
Transitions / transversions = 1.37 (59/43)
Gap_init rate = 0.02 (6 / 357), avg. gap size = 1.50 (9 / 6)


388 28.48 5.26 3.00 scaffold5|size2025720 1459334 1459561 (562031) rnd-1_family-818#Unknown 200 432 (5) m_b107s001i7 164327

  scaffold5|siz    1459334 CTCACCTTGTTGCATCCATT-CCATG----AAAGCTATAGCAAACTTGTG 1459378
                             i     ?v       i  -  ?i ----  ? i? i   v ?   viv
  rnd-1_family-        200 CTTACCTTNGTGCATCCGTTTCCNCGNGCAAANGTNACAGCCANCTTCCT 249

  scaffold5|siz    1459379 GATGCTGTGACTTCCTAGTAGACCGA-GGTCAAT-----AATTTGAAACT 1459422
                                     v i  v ?v  v  i -    v ?-----  ? i ivi i
  rnd-1_family-        250 GATGCTGTGAGTCCCAANAAGCCCAACGGTCCANCAGAAAANTCGGCGCC 299

  scaffold5|siz    1459423 GGTCATTGCTCAGGATAGATGAAAGGACCTTTTGGACCTTCTCTTTGACT 1459472
                           vv   vv   ivivv   --  i v i ??----- i ?    i    i 
  rnd-1_family-        300 TTTCAAAGCTTCATTTAG--GAGACGGCNN-----ATCNTCTCCTTGATT 342

  scaffold5|siz    1459473 CTGATGGCATCTTCCAGGCCATTGATGCCAAAGATAAAGTCATTCTGCTC 1459522
                            vi  ? vi  v        ? ?ivv?       ii  v       vvi 
  rnd-1_family-        343 CGAATNGGGTCATCCAGGCCNTNATANCCAAAGACGAACTCATTCTCGCC 392

  scaffold5|siz    1459523 TAGGTGAAACTCAAAGCAGTATTTTGGCCACAG-ACCATG 1459561
                           ?i   vv      v iii   i i?i    v  -i     
  rnd-1_family-        393 NGGGTTCAACTCATAATGGTACTCNAGCCAGAGTGCCATG 432

Matrix = 20p43g.matrix
Kimura (with divCpGMod) = 36.42
Transitions / transversions = 1.10 (33/30)
Gap_init rate = 0.05 (12 / 227), avg. gap size = 1.58 (19 / 12)


827 30.61 2.35 5.26 scaffold5|size2025720 1459677 1460145 (561447) C rnd-1_family-911#Unknown (4) 477 22 m_b107s001i8 164328

  scaffold5|siz    1459677 AGATCTGGCTGCCTGAATTTG-CTGCGTAATCTAGCCTTCCAATCATGGT 1459725
                             i  v v  v  vi  i   - ?    vi  ? ?             ?i
C rnd-1_family-        477 AGGTCAGCCTCCCGAAACTTGGCNGCGTCGTCNANCCTTCCAATCATGNC 428

  scaffold5|siz    1459726 GAACTGG-AAGCAGAAGTAAGCAGCAGCACAAAGGGCAGCCTCTTTGACA 1459774
                                  -   i   i -?i     ?v    ?  ?v  iv   ii  viv
C rnd-1_family-        427 GAACTGGAAAGTAGAGG-NGGCAGCNCCACANAGNCCAAGCTCCCTGTTT 379

  scaffold5|siz    1459775 TCAAGGCACCAGACAAGCTTCTGGAGTTGCTTGAATTCTTCAGGAATCAT 1459824
                            v   viv     vivi  i?vv  vvi   ii  i  i  i   i ? v
C rnd-1_family-        378 TGAAGCTTCCAGAGGCACTCNATGATGCGCTCAAACTCCTCGGGAGTNAG 329

  scaffold5|siz    1459825 GGGCCTCCTCACCCTGGAGGTTTCACCCTGGAGGTTTCACCCTGGTGCTG 1459874
                           ?       v    i      i---------  ----- i  vi  i    
C rnd-1_family-        328 NGGCCTCCGCACCTTGGAGGC---------GA-----CGCCGCGGCGCTG 293

  scaffold5|siz    1459875 CACAAGGAAGTGCTTCAT------TAA-GAACAGGAGTTTTGCAAGGAGA 1459917
                            iivv     i       ------ ?i-  i?v  iiiv v  -     -
C rnd-1_family-        292 CGTCTGGAAGCGCTTCATGTGCCCTNGTGAGNCGGGACATGGC-AGGAG- 245

  scaffold5|siz    1459918 CAAAAATGGGTGGGATTCCCAGTGCTTGCAGCCTTGTTCCACTCCATGTG 1459967
                           ---- ii ?  ?     ?  ?iiviv?  i  ? ii      vv  i  v
C rnd-1_family-        244 ----AGCGNGTNGGATTNCCNACCTGNGCGGCNTCATTCCACGGCACGTC 199

  scaffold5|siz    1459968 CAAGTTGGGAATGAAGAAAGAGATGGATTTCTTCCGACTCAGCACAGAGG 1460017
                           vvv   v  v      vii ?     v i      ivvi   ?      -
C rnd-1_family-        198 GTTGTTTGGCATGAAGTGGGNGATGGCTCTCTTCCATGCCAGNACAGAG- 150

  scaffold5|siz    1460018 CTTGGCTGTTGTGCA--CAGGAGGTTCCAGATTTTCATCCCCCTAGGGGT 1460065
                           --   vv iv  iv --iv  i  ?v i vviii  i  iv v vi  i 
C rnd-1_family-        149 --TGGAGGCGGTAGAATTTGGGGGNGCTACTCCCTCGTCTGCATCAGGAT 102

  scaffold5|siz    1460066 TTTCATAGACTCTACTCTTTGCCTAACAATAAATGTCCTCTGCTGTGATC 1460115
                           i?i       i   vv       i ? ii  i ??  ?     v    ii
C rnd-1_family-        101 CNCCATAGACCCTAAACTTTGCCCANCGGTAGANNTCNTCTGCAGTGACT 52

  scaffold5|siz    1460116 TCGAGGAGCTGCTCCCAAGAGAAGACATGT 1460145
                            v   v i      i iv  i  viv    
C rnd-1_family-         51 TGGAGCAACTGCTCTCGTGAAAATGGATGT 22

Matrix = 20p43g.matrix
Kimura (with divCpGMod) = 36.92
Transitions / transversions = 1.27 (76/60)
Gap_init rate = 0.06 (29 / 468), avg. gap size = 1.21 (35 / 29)


518 26.46 2.43 0.96 scaffold5|size2025720 1460692 1460897 (560695) rnd-4_family-116#Unknown 1995 2203 (10) m_b107s001i9 164329

  scaffold5|siz    1460692 AAGATCTGGTAATATGTTGGATATCTTTACCAGGATGCC-ACCTATTATG 1460740
                             i  vi   iv   v ii    ii     ?v v v ?i- vi  v v  
  rnd-4_family-       1995 AAAATACGGTGTTATTTCAGATACTTTTACNCGTAAGNTTAGTTAATTTG 2044

  scaffold5|siz    1460741 CTAGCAAAGTTTTGGTACTAAATTTTGTTCACAGCAACACAT-AGTAAT- 1460788
                           i      vv        i  v  v  ii  i   ii    v -      -
  rnd-4_family-       2045 TTAGCAATTTTTTGGTATTATATGTTACTCGCAGTGACACTTNAGTAATA 2094

  scaffold5|siz    1460789 -TTTTCAAGCTTAAAAATACCATATGACTTGGAGGAGGGTAATAAATATG 1460837
                           -   v  vi  --   ?    i  v v              v iv  v  
  rnd-4_family-       2095 TTTTGCACACT--AAANTACCGTAGGTCTTGGAGGAGGGTATTGTATTTG 2142

  scaffold5|siz    1460838 GCAGGAAAATTTGTGTTGGTAAA-GTATGATGCCAGAGAGAAAAATATCA 1460886
                             i     v    i iv? v   -     v?ivv  vvv           
  rnd-4_family-       2143 GCGGGAAATTTTGCGCGNGAAAACGTATGTNAGGAGTTCGAAAAATATCA 2192

  scaffold5|siz    1460887 CACCGGTGTTA 1460897
                            v         
  rnd-4_family-       2193 CCCCGGTGTTA 2203

Matrix = 20p43g.matrix
Kimura (with divCpGMod) = 29.56
Transitions / transversions = 0.74 (23/31)
Gap_init rate = 0.03 (7 / 205), avg. gap size = 1.00 (7 / 7)


3491 9.44 5.21 0.19 scaffold5|size2025720 1460898 1461396 (560196) genome_12_13613#DNA 1 524 (0) m_b107s001i10 164330

  scaffold5|siz    1460898 GGCTGGGACTTTGTAGGCCCAATGGACAAATCAGATCGGATCGGAG-GAG 1460946
                                               v      vi                 -   
  genome_12_136          1 GGCTGGGACTTTGTAGGCCCTATGGACCGATCAGATCGGATCGGAGTGAG 50

  scaffold5|siz    1460947 TCCTACGAGCCCGATTGGCCAATTGGTGCTGCGAATTGGTGACTTTGTAA 1460996
                              i               ii  i i i        i-        v  i
  genome_12_136         51 TCCCACGAGCCCGATTGGCTGATCGATACTGCGAATC-GTGACTTTTTAG 99

  scaffold5|siz    1460997 GCACCAATGAACGCCTCCAAT-AAATTGAGCCCCCTTTTTGGATTGGCCG 1461045
                             v                  -v    i                   i  
  genome_12_136        100 GCCCCAATGAACGCCTCCAATCCAATTAAGCCCCCTTTTTGGATTGGTCG 149

  scaffold5|siz    1461046 ATTGGTTCTGTCACGAGTCGGACTGTCCAATCGGAGCTCGGATTGGACGC 1461095
                             i                v   v               v          
  genome_12_136        150 ATCGGTTCTGTCACGAGTCCGACAGTCCAATCGGAGCTCCGATTGGACGC 199

  scaffold5|siz    1461096 TATTTTCCCCTCGACGTTCAATCAACCAATCGGTTTTCCTATGGACATAT 1461145
                                                  i             i      i v   
  genome_12_136        200 TATTTTCCCCTCGACGTTCAATCGACCAATCGGTTTTTCTATGGGCTTAT 249

  scaffold5|siz    1461146 TACGTGTAAGTA-----------TGAAAGTGGCGGGAAATACACAGACGT 1461184
                               i       -----------                 v         
  genome_12_136        250 TACGCGTAAGTACGTAGAATGATTGAAAGTGGCGGGAAATTCACAGACGT 299

  scaffold5|siz    1461185 GGTGAAGAATAAGTTGATGTGGCAAAGAAAAAGATGACGTAGCGAGAAAA 1461234
                                    v       i     i                i   ii    
  genome_12_136        300 GGTGAAGAAAAAGTTGACGTGGCGAAGAAAAAGATGACGTGGCGGAAAAA 349

  scaffold5|siz    1461235 AAAAGACATGGT-GGGAAAAAATGATTGGACTATTGCCCTA--------- 1461274
                              v    i  i-  i                         ---------
  genome_12_136        350 AAATGACACGGCAGGAAAAAAATGATTGGACTATTGCCCTATCGGATGCG 399

  scaffold5|siz    1461275 --CGGCTCGCGATTGCCAGCTATTGCGCCAACAAAGTCAAGTCCAATACA 1461322
                           --i           v     v     v  v                    
  genome_12_136        400 ATTGGCTCGCGATTCCCAGCAATTGCTCCCACAAAGTCAAGTCCAATACA 449

  scaffold5|siz    1461323 AAATGGCCCTTCACCAAAAA-TCTGTCACGGATTCTGATTGGTCGATTGG 1461371
                                 i             -              i   i          
  genome_12_136        450 AAATGGTCCTTCACCAAAAATTCTGTCACGGATTCCGATCGGTCGATTGG 499

  scaffold5|siz    1461372 GATTGAACTTTACAAAGTCCCAGCC 1461396
                              iv   i                
  genome_12_136        500 GATCCAACCTTACAAAGTCCCAGCC 524

Matrix = 20p43g.matrix
Kimura (with divCpGMod) = 7.87
Transitions / transversions = 1.76 (30/17)
Gap_init rate = 0.02 (8 / 498), avg. gap size = 3.38 (27 / 8)


535 35.06 3.05 2.02 scaffold5|size2025720 1461422 1461814 (559778) rnd-5_family-512#Unknown 3906 4302 (134) m_b107s001i11 164331

  scaffold5|siz    1461422 AAGGCTCATTCCTCATCTCCAGGTGGCATTATGAGGCAGTATCTCCAGAA 1461471
                              v i  ii v  v     v       iii  viv iv  i  ?  i  
  rnd-5_family-       3906 AAGTCCCACCCGTCTTCTCCTGGTGGCACCGTGTACCGCTACCTNCAAAA 3955

  scaffold5|siz    1461472 AATTAGCCCAGGACAGACATGTTTCTACTGCAAAGAAGCAAGTATGACTG 1461521
                            v  ivi  v         v v     i     i vv    vviv  viv
  rnd-5_family-       3956 ACTTGCTCCCGGACAGACAAGGTTCTATTGCAAGGTTGCAACAGAGAACC 4005

  scaffold5|siz    1461522 AAAGGACCAAGTCCTGT-CAGAGTAGTTATCATCAAGCCATTTTCTCTTC 1461570
                            i i i   v  i-  i-  i ivi   vi v v v   iiv v    i 
  rnd-5_family-       4006 AGAAGGCCACGTT-TGCGCAAAAGGGTTTCCCTGATGCCGCGTACTCTCC 4054

  scaffold5|siz    1461571 ACATTGACCTACTGGTATTAATACCATCTCAAGGC---TTCTTGGAGAA- 1461616
                           vv vvi    vi   vvvi    v    ---    ---    ii-    -
  rnd-5_family-       4055 CAAGAAACCTCTTGGGCACAATAGCATC---AGGCAANTTCTCA-AGAAT 4100

  scaffold5|siz    1461617 -CTG---AGAAACATGGGCATGTCGAGAAG-CAAG--AGGTCACGACTTT 1461659
                           -   ---    ii-    -    v    v - iv --   i  i v    
  rnd-5_family-       4101 GCTGCCAAGAAGT-TGGG-ATGTGGAGACGACGCGTCAGGCCATGCCTTT 4148

  scaffold5|siz    1461660 AGATATATCTTCATCACCCTCTTTGTGATTGTTGCAGGCATGGGCACTGC 1461709
                           v vii       i    vvi   v  i viivivv   ii  i ii v v
  rnd-5_family-       4149 TGTCGTATCTTCGTCACGACCTTGGTAAACAACCAAGGTGTGAGTGCAGA 4198

  scaffold5|siz    1461710 GGAGTCTTTTCAGTTGGCATGCCGCAGCTCTATGTCTGTGCAGTGCCCAT 1461759
                           i   v ii  v   i   vi   ii i   ii    v i?  i   v i 
  rnd-5_family-       4199 AGAGGCCCTTAAGTCGGCCCGCCATAACTCCGTGTCAGCNCAATGCACGT 4248

  scaffold5|siz    1461760 ATATGATACAGAACCACGCAACAGAGATGACCACGTTTCGGGCATTGGGT 1461809
                            i    iv i?ii vvi - viv      i   v    ?    v      
  rnd-5_family-       4249 ACATGACTCGNGGCGTTG-ATTCGAGATGGCCAAGTTTNGGGCCTTGGGT 4297

  scaffold5|siz    1461810 TTGGT 1461814
                             ?  
  rnd-5_family-       4298 TTNGT 4302

Matrix = 20p43g.matrix
Kimura (with divCpGMod) = 42.92
Transitions / transversions = 1.14 (72/63)
Gap_init rate = 0.04 (15 / 392), avg. gap size = 1.33 (20 / 15)


3936 11.02 2.31 0.98 scaffold5|size2025720 1466447 1467051 (554541) genome_2_13490#DNA 1 613 (0) m_b107s001i12 164332

  scaffold5|siz    1466447 TGTTAGGCCAAAATCCAGGGAAAGTGCGATTCCCAGGGAATTGCAAAAAC 1466496
                                                                            i
  genome_2_1349          1 TGTTAGGCCAAAATCCAGGGAAAGTGCGATTCCCAGGGAATTGCAAAAAT 50

  scaffold5|siz    1466497 CTGAGTTCAACGGACTGCGAAATCCAAGGAATTTTTTTTTCACTGGATCT 1466546
                                         i   i v     i      v                
  genome_2_1349         51 CTGAGTTCAACGGATTGCAATATCCAGGGAATTGTTTTTTCACTGGATCT 100

  scaffold5|siz    1466547 TGCACTTCTGAGCCATATCTCGCCATTGCAATTCCTGTGGAATAGCCGAA 1466596
                               i i           vv                i             
  genome_2_1349        101 TGCATTCCTGAGCCATATGGCGCCATTGCAATTCCTATGGAATAGCCGAA 150

  scaffold5|siz    1466597 TTTTTGGGA-TTCTGTAGAAATCGGATGTATCTAACTCATTTTCATCGAT 1466645
                                   i-             v          v         v  vi 
  genome_2_1349        151 TTTTTGGGGGTTCTGTAGAAATCTGATGTATCTACCTCATTTTCCTCTGT 200

  scaffold5|siz    1466646 TAGAGAAAGGGTACTGGCACATTTTGGTCCCACATTGGAATCAATTTTGT 1466695
                            i        i   i                 v        i    i   
  genome_2_1349        201 TGGAGAAAGGATACCGGCACATTTTGGTCCCAGATTGGAATTAATTCTGT 250

  scaffold5|siz    1466696 TTTGCCTCAATGTGACAACTGGATCACATCCATCTAGTACCAATTCCCAG 1466745
                            i  i  v      v          v  i    iv v   -         
  genome_2_1349        251 TCTGTCTAAATGTGCCAACTGGATCCCACCCATTAATTAC-AATTCCCAG 299

  scaffold5|siz    1466746 GGAATTGCAATCAAAACCATTCAATACACAGCTTACCAATTCCCTAGGAA 1466795
                                  i    i  vv        iv     v                 
  genome_2_1349        300 GGAATTGTAATCGAACACATTCAATGAACAGCATACCAATTCCCTAGGAA 349

  scaffold5|siz    1466796 TCG---AGTATGCCA--CAAATTTCACTCCAGCTAATAAGGAATAGGTAC 1466840
                              ---  vv  iv --    v  i    -- i -- -      v     
  genome_2_1349        350 TCGCGAAGACTGTAATCCAAAATTTACTC--GTT--T-AGGAATTGGTAC 394

  scaffold5|siz    1466841 TCAAAAAATCAACGGATAACTCAAATGAAATTGCAACCAAAGTAGGGCTA 1466890
                             v  v   i       i v          v         vv        
  genome_2_1349        395 TCTAATAATTAACGGATGAATCAAATGAAAATGCAACCAATCTAGGGCTA 444

  scaffold5|siz    1466891 TTCACACAATTTTTAACCAATAACAAGTGTTCCCTTAGAATTGATTCTCG 1466940
                                 i      v       v             v              
  genome_2_1349        445 TTCACATAATTTTAAACCAATTACAAGTGTTCCCTAAGAATTGATTCTCG 494

  scaffold5|siz    1466941 CCTTTTTTGGTCGGATTGCAAGATCCAGTGAAAAA--------TGGATTT 1466982
                                     i i                      --------     v 
  genome_2_1349        495 CCTTTTTTGGCCAGATTGCAAGATCCAGTGAAAAACAATTCCCTGGATAT 544

  scaffold5|siz    1466983 TGCAGTCCGTTGAACTCAGGTTTTTGCAATTCCCTTGGAATCGCACTTTC 1467032
                               i    v         i               v              
  genome_2_1349        545 TGCAATCCGGTGAACTCAGATTTTTGCAATTCCCTGGGAATCGCACTTTC 594

  scaffold5|siz    1467033 CCTGGATTTTGGCCTAACA 1467051
                                              
  genome_2_1349        595 CCTGGATTTTGGCCTAACA 613

Matrix = 20p43g.matrix
Kimura (with divCpGMod) = 11.58
Transitions / transversions = 0.89 (31/35)
Gap_init rate = 0.02 (10 / 604), avg. gap size = 2.00 (20 / 10)


241 21.82 0.00 0.00 scaffold5|size2025720 1467003 1467057 (554535) genome_9_61660-9]2#Unspecified 540 594 (0) m_b107s001i13 164333

  scaffold5|siz    1467003 TTTTTGCAATTCCCTTGGAATCGCACTTTCCCTGGATTTTGGCCTAACAC 1467052
                             v          i v v   i   vv  v   iiv             i
  genome_9_6166        540 TTATTGCAATTCCTTAGCAATTGCAAGTTACCTAACTTTTGGCCTAACAT 589

  scaffold5|siz    1467053 ATAGA 1467057
                                
  genome_9_6166        590 ATAGA 594

Matrix = 20p43g.matrix
Kimura (with divCpGMod) = 25.83
Transitions / transversions = 0.71 (5/7)
Gap_init rate = 0.00 (0 / 54), avg. gap size = 0.0 (0 / 0)


320 23.50 0.00 9.02 scaffold5|size2025720 1467100 1467244 (554348) C rnd-1_family-509#Unknown (354) 779 647 m_b107s001i14 164334

  scaffold5|siz    1467100 TGACTTTGGAGCTCACAATGTTCTCTAGAGGACGGATGCAATCCAATTAA 1467149
                               i v  i  vvi?   ?i?   --     v  ?        ?i i i
C rnd-1_family-        779 TGACCTGGGGGCGAGNAATNCNCTC--GAGGAGGGNTGCAATCCNGTCAG 732

  scaffold5|siz    1467150 TTGGAGGCTTTTAACTCTTATGGAATATGACACTGAGGTAATGATTGATG 1467199
                           v-      i   iiiiv i vv i?i i     ?     ?     v   v
C rnd-1_family-        731 A-GGAGGCCTTTGGTCGTCAGCGGNCACGACACNGAGGTNATGATGGATC 683

  scaffold5|siz    1467200 TCATGGAAGGAAGGGATGCCGAAGGAGGAGGAGGAGGAGGAGGGG 1467244
                            iv    ------?   ---       iv       ?? ?v  ? 
C rnd-1_family-        682 TTCTGGA------NGAT---GAAGGAGATGGAGGAGNNGNTGGNG 647

Matrix = 20p43g.matrix
Kimura (with divCpGMod) = 29.87
Transitions / transversions = 1.38 (18/13)
Gap_init rate = 0.08 (12 / 144), avg. gap size = 1.00 (12 / 12)

407 20.62 0.00 2.06 scaffold5|size2025720 1467100 1467198 (554394) C rnd-1_family-824#Unknown (326) 99 3 m_b107s001i15 164334

  scaffold5|siz    1467100 TGACTTTGGAGCTCACAATGTTCTCTAGAGGACGGATGCAATCCAATTAA 1467149
                               i ?  i  v i?    -- ?  ?     v  ?        ?i i  
C rnd-1_family-         99 TGACCTNGGGGCGCGNAATG--CNCTNGAGGAGGGNTGCAATCCNGTCAA 52

  scaffold5|siz    1467150 TTGGAGGCTTTTAACTCTTATGGAATATGACACTGAGGTAATGATTGAT 1467198
                           vv      i   ?iiiv i vv i?i       ?     ?     v   
C rnd-1_family-         51 GAGGAGGCCTTTNGTCGTCAGCGGNCATGACACNGAGGTNATGATGGAT 3

Matrix = 20p43g.matrix
Kimura (with divCpGMod) = 24.84
Transitions / transversions = 1.50 (12/8)
Gap_init rate = 0.02 (2 / 98), avg. gap size = 1.00 (2 / 2)


468 20.83 6.42 14.85 scaffold5|size2025720 1467292 1467618 (553974) scaffold5|size2025720_(dbseq-nr_679)_[1089321,1095660]#LTR/Gypsy 5924 6226 (114) m_b107s001i17 164335

  scaffold5|siz    1467292 TGACATAGGCCAAGAACCTACCTTAATTAGTAGCCTTA--GGTACCA--A 1467337
                                                  i        v   i --      v-- 
  scaffold5|siz       5924 TGACATAGGCCAAGAACCTACCTCAATTAGTACCCTCATTGGTACCCTTA 5973

  scaffold5|siz    1467338 TTCGAAAACTGCCAAGTAAGGACTCATCCTAACCT-CCCAAGTGATGAAG 1467386
                             v ----- i    -  v     v  i v  v  -    ii iiv  vv
  scaffold5|siz       5974 TTAG-----TACCAA-TATGGACTAATTCAAAACTACCCAGATAGGGATT 6017

  scaffold5|siz    1467387 GATCCTG-AC-AAGGACAAAAGATCCATATCTTTGGATCTAAGGGAAAGG 1467434
                           i  ii  -  -     vv                      ---vv i  v
  scaffold5|siz       6018 AATTTTGAACAAAGGAACAAAGATCCATATCTTTGGATCT---TCAGAGC 6064

  scaffold5|siz    1467435 AGAACACCCCTGGAGAGAACCCCA-------ATGGCATGGACCCCCCAAC 1467477
                             v  vv   --- i   v  vi -------      iv -     ii--
  scaffold5|siz       6065 AGCACTGCCC---AAAGATCCATATCTTTGGATGGCACTG-CCCCCTG-- 6108

  scaffold5|siz    1467478 ACAGAAGTCCATAGCCCCAAACAAGGGAACACCCTTTGAGAAGGGTATGA 1467527
                           v     ---  i--  i    ----------------          vi 
  scaffold5|siz       6109 TCAGAA---CAC--CCTCAAA----------------GAGAAGGGTAGAA 6137

  scaffold5|siz    1467528 GCACACCA-ATTGTGTGTAGAATCC-ACACAAATT----TTGGTT-GCAT 1467570
                           i  i    -    -        v  -       v ----   v  - iv 
  scaffold5|siz       6138 ACATACCAGATTG-GTGTAGAAACCTACACAAAATCACATTGTTTCGTTT 6186

  scaffold5|siz    1467571 CACGAGGATTGGAATTGCAGTTCCACTGCCCTTCCATCCTCACAATTG 1467618
                           i v  v  vv  i    ------  i            --    v   
  scaffold5|siz       6187 TAGGATGAAAGGGATTG------CATTGCCCTTCCATC--CACATTTG 6226

Matrix = 20p43g.matrix
Kimura (with divCpGMod) = 24.12
Transitions / transversions = 0.81 (26/32)
Gap_init rate = 0.17 (55 / 326), avg. gap size = 1.20 (66 / 55)

701 16.30 16.11 1.17 scaffold5|size2025720 1467292 1467440 (554152) scaffold171|size496807_(dbseq-nr_295)_[215868,222163]#LTR/Gypsy 1 171 (6125) m_b107s001i16 164335

  scaffold5|siz    1467292 TGACATAGGCCAAGAACCTACCTTAATTAGTAGCCTTA--GGTACC---- 1467335
                                                       v   v   i --      ----
  scaffold171|s          1 TGACATAGGCCAAGAACCTACCTTAATTTGTACCCTCATTGGTACCCTTA 50

  scaffold5|siz    1467336 ------------------AATTCGAAAACTGCCAAGTAAGGACTCATCCT 1467367
                           ------------------            v          iv       
  scaffold171|s         51 TTAGTACCAATATGGACTAATTCGAAAACTCCCAAGTAAGGGATCATCCT 100

  scaffold5|siz    1467368 AACCTCCCAAGTGATGAAGGATCCTGACAAGGACAAAAGATCCATATCTT 1467417
                           i            i   ii i    i   -- iivi   i          
  scaffold171|s        101 GACCTCCCAAGTGGTGAGAGGTCCTAACA--GGTTGAAGGTCCATATCTT 148

  scaffold5|siz    1467418 TGGATCTAAGGGAAAGGAGAACA 1467440
                           i       v v  vii i     
  scaffold171|s        149 CGGATCTATGCGACGAGGGAACA 171

Matrix = 20p43g.matrix
Kimura (with divCpGMod) = 17.11
Transitions / transversions = 2.00 (16/8)
Gap_init rate = 0.03 (5 / 148), avg. gap size = 5.20 (26 / 5)

1213 16.07 9.77 1.74 scaffold5|size2025720 1467455 1467720 (553872) scaffold360|size312727_(dbseq-nr_717)_[58593,65069]#LTR/Gypsy 137 423 (6054) m_b107s001i18 164335

  scaffold5|siz    1467455 CCCAATGGCATGGACCCCCCAACACAGAAGTCCATAGCCCCAAACAAGGG 1467504
                              iii         i        ii     i  v i           i 
  scaffold360|s        137 CCCGGCGGCATGGACTCCCCAACATGGAAGTTCAGAACCCCAAACAAGAG 186

  scaffold5|siz    1467505 AACACCCTT--------------------TGAGAAGGGTATGAGCACACC 1467534
                                    -------------------- i            i  i   
  scaffold360|s        187 AACACCCTTGAGGAAGATCTGAACATCTTTAAGAAGGGTATGAACATACC 236

  scaffold5|siz    1467535 A-ATTGTGTGTAGAA-TCCACACAAATTTTGGTTGCATCACGAGGATTGG 1467582
                            -       --    -  i      vvv i v       iivv   i   
  scaffold360|s        237 ATATTGTGT--AGAAGTCTACACAATGATCGTTTGCATCGTTTGGACTGG 284

  scaffold5|siz    1467583 AATTGCAGTTCCACTGCCCTTCCATCCTCACAATTGGAGCAAAAT-CGGC 1467631
                            i -              i                 v -i     -ii  
  scaffold360|s        285 AGT-GCAGTTCCACTGCCTTTCCATCCTCACAATTGTA-TAAAATATAGC 332

  scaffold5|siz    1467632 TCATAAAATATAAACTTTGACCCCGGTCTAATCTACCTATAATTTTTGCG 1467681
                                    vv  v   i   v  v   v  v                  
  scaffold360|s        333 TCATAAAATCGAATCTTCGACACCTGTCGAAACTACCTATAATTTTTGCG 382

  scaffold5|siz    1467682 TAATACTTTTTTGCGACAA---TCGGCTCAGGTCACTCTCTA 1467720
                            i   -      i    v ---               v    
  scaffold360|s        383 TGATA-TTTTTTACGACCATTTTCGGCTCAGGTCACTATCTA 423

Matrix = 20p43g.matrix
Kimura (with divCpGMod) = 16.05
Transitions / transversions = 1.47 (25/17)
Gap_init rate = 0.04 (10 / 265), avg. gap size = 3.10 (31 / 10)


657 23.60 12.20 2.55 scaffold5|size2025720 1467900 1468186 (553406) C rnd-1_family-509#Unknown (818) 315 2 m_b107s001i19 164336

  scaffold5|siz    1467900 TCCTATTCTTGTGGCGCCTCAATCACGACTAGCAAAAGGTCTTCAGAATT 1467949
                               ii  i     i iivv iv ?vii  ?i    iv   i-  ii i 
C rnd-1_family-        315 TCCTGCTCCTGTGGTGTTGGAGGCNAAGCTNACAAAGTGTCC-CAAGACT 267

  scaffold5|siz    1467950 TTTTATGAAT-GTGGAAGGAGTATGAGTTTGGTTTTCATCGTTGCAAATA 1467998
                             vi    v -                     ?    i v ?     i?v
C rnd-1_family-        266 TTGCATGACTTGTGGAAGGAGTATGAGTTTGGNTTTCGTGGNTGCAAGNC 217

  scaffold5|siz    1467999 TG-TATGGATT----------GGAGAG---------CT----------CT 1468018
                             -? v     ----------i     --------- ?----------  
C rnd-1_family-        216 TGCNAAGGATTTNACNGCGNNAGAGAGGGGNAAGGACNAGTACAAGTACT 167

  scaffold5|siz    1468019 ACAACAGGAATAT--TTTGGAGTTCTTTCAGCTTCAGCAA--TGGTTAGG 1468064
                             iiv      i --       ------- ivv  i ii --        
C rnd-1_family-        166 ACGGGAGGAATGTGTTTTGGAG-------AAGGTCGGTGAGTTGGTTAGG 124

  scaffold5|siz    1468065 GCAGGGCACACTGCTGAGAAGGCTGTTGATATGATATATGGAGTATATTG 1468114
                             i   i?      v  ? i    vv     v   v   ???  v   v 
C rnd-1_family-        123 GCGGGGTNCACTGCAGANAGGGCTTGTGATAAGATTTATNNNGTTTATGG 74

  scaffold5|siz    1468115 TGCCAATTTGCCTGCTGCACAAATTATTAAGAAGATGAGTACTCATAAGA 1468164
                           v?        ?   i i ?v    ?     iivv    v  vvv      
C rnd-1_family-         73 GNCCAATTTGNCTGTTACNAAAATNATTAAAGCTATGATTAGGGATAAGA 24

  scaffold5|siz    1468165 AAATTTGAGGTCATCCTGCACT 1468186
                            i ? v i  v     v     
C rnd-1_family-         23 AGANTGGGGGGCATCCAGCACT 2

Matrix = 20p43g.matrix
Kimura (with divCpGMod) = 28.91
Transitions / transversions = 1.13 (35/31)
Gap_init rate = 0.05 (15 / 286), avg. gap size = 2.87 (43 / 15)

584 22.20 0.00 16.48 scaffold5|size2025720 1468018 1468222 (553370) C rnd-1_family-111#Unknown (511) 827 652 m_b107s001i21 164336

  scaffold5|siz    1468018 TACAACAGGAATATTTTGGAGTTCTTTCAGCTTCAGCAATGGTTAGGGCA 1468067
                                --          v v   v---v  i          i       v
C rnd-1_family-        827 TACAA--GGAATATTTTTGTGTTA---AAGTTTCAGCAATGATTAGGGCT 783

  scaffold5|siz    1468068 GGGCACACTGCTGAGAAGGCTGTTGATATGATATATGGAGTATATTGTGC 1468117
                                  i   -- i      i     v        i   vv   v    
C rnd-1_family-        782 GGGCACATTGC--AAAAGGCTATTGATTTGATATATAGAGGCTATGGTGC 735

  scaffold5|siz    1468118 CAATTTGCCTGCTGCACAAATTATTAAGAAGATGAGTACTCATAAGAAAA 1468167
                           iv    ii   i iiiv    v         -------------------
C rnd-1_family-        734 TCATTTATCTGTTATGAAAATAATTAAGAAG------------------- 704

  scaffold5|siz    1468168 TTTGAGGTCATCCTGCACTGAGAACTGTGGCTGCATATCTTCTTCTGGGT 1468217
                           ---    vii       i    i         ?   vvi     i iv i
C rnd-1_family-        703 ---GAGGGTGTCCTGCATTGAGGACTGTGGCTNCATCGTTTCTTTTATGC 657

  scaffold5|siz    1468218 TGTAA 1468222
                            v   
C rnd-1_family-        656 TTTAA 652

Matrix = 20p43g.matrix
Kimura (with divCpGMod) = 25.96
Transitions / transversions = 1.24 (21/17)
Gap_init rate = 0.14 (29 / 204), avg. gap size = 1.00 (29 / 29)


717 20.36 12.94 1.77 scaffold5|size2025720 1467944 1468198 (553394) rnd-1_family-344#Unknown 784 1066 (731) m_b107s001i20 164337

  scaffold5|siz    1467944 AGAATTTTTTATGAAT-GTGGAAGGAGTATGAGTTTGGTTTTCATCGTTG 1467992
                             i i?i ?i    v -                     ?    i v ?  
  rnd-1_family-        784 AGGACNCTNCATGACTTGTGGAAGGAGTATGAGTTTGGNTTTCGTGGNTG 833

  scaffold5|siz    1467993 CAAATATG-TATGGATT----------GGAGAG----------------- 1468014
                              iiv  -? v     ----------      -----------------
  rnd-1_family-        834 CAAGCCTGCNAAGGATTNNACNGCGNCGGAGAGGGGNAAGGATCGGTNCA 883

  scaffold5|siz    1468015 --CTCTACAACAGGAAT--ATTTTGGAGTTCTTTCAGCTTCAGCAATGGT 1468060
                           --iv      v      --?        v-----v  ii  ? vi?    
  rnd-1_family-        884 AGTACTACAAGAGGAATGTNTTTTGGAGA-----AAGTCTCNGAGNTGGT 928

  scaffold5|siz    1468061 TAGGGCAGGGCACACTGCTGAGAAGGCTGTTGATATGATATATGGAGTAT 1468110
                                 i   i?      v  ? i    vv     v   v   ???  v 
  rnd-1_family-        929 TAGGGCGGGGTNCACTGCAGANAGGGCTTGTGATAAGATTTATNNNGTTT 978

  scaffold5|siz    1468111 ATTGTGCCAATTTGCCTGCTGCACAAATTATTAAGAAGATGAGTACTCAT 1468160
                             v v         ?   i i ?v    ?      viv    vvi vv  
  rnd-1_family-        979 ATGGGGCCAATTTGNCTGTTACNGAAATNATTAAGCGTATGATAGCGGAT 1028

  scaffold5|siz    1468161 AAGAAAATTTGAGGTCATCCTGCACTGAGAACTGTGGC 1468198
                                i ? v i  v       vii    ?   i i  
  rnd-1_family-       1029 AAGAAGANTGGGGGGCATCCTGGGTTGAGNACTATAGC 1066

Matrix = 20p43g.matrix
Kimura (with divCpGMod) = 24.46
Transitions / transversions = 0.89 (24/27)
Gap_init rate = 0.04 (11 / 254), avg. gap size = 3.45 (38 / 11)


657 23.60 12.20 2.55 scaffold5|size2025720 1467900 1468186 (553406) C rnd-1_family-509#Unknown (818) 315 2 m_b107s001i19 164336

  scaffold5|siz    1467900 TCCTATTCTTGTGGCGCCTCAATCACGACTAGCAAAAGGTCTTCAGAATT 1467949
                               ii  i     i iivv iv ?vii  ?i    iv   i-  ii i 
C rnd-1_family-        315 TCCTGCTCCTGTGGTGTTGGAGGCNAAGCTNACAAAGTGTCC-CAAGACT 267

  scaffold5|siz    1467950 TTTTATGAAT-GTGGAAGGAGTATGAGTTTGGTTTTCATCGTTGCAAATA 1467998
                             vi    v -                     ?    i v ?     i?v
C rnd-1_family-        266 TTGCATGACTTGTGGAAGGAGTATGAGTTTGGNTTTCGTGGNTGCAAGNC 217

  scaffold5|siz    1467999 TG-TATGGATT----------GGAGAG---------CT----------CT 1468018
                             -? v     ----------i     --------- ?----------  
C rnd-1_family-        216 TGCNAAGGATTTNACNGCGNNAGAGAGGGGNAAGGACNAGTACAAGTACT 167

  scaffold5|siz    1468019 ACAACAGGAATAT--TTTGGAGTTCTTTCAGCTTCAGCAA--TGGTTAGG 1468064
                             iiv      i --       ------- ivv  i ii --        
C rnd-1_family-        166 ACGGGAGGAATGTGTTTTGGAG-------AAGGTCGGTGAGTTGGTTAGG 124

  scaffold5|siz    1468065 GCAGGGCACACTGCTGAGAAGGCTGTTGATATGATATATGGAGTATATTG 1468114
                             i   i?      v  ? i    vv     v   v   ???  v   v 
C rnd-1_family-        123 GCGGGGTNCACTGCAGANAGGGCTTGTGATAAGATTTATNNNGTTTATGG 74

  scaffold5|siz    1468115 TGCCAATTTGCCTGCTGCACAAATTATTAAGAAGATGAGTACTCATAAGA 1468164
                           v?        ?   i i ?v    ?     iivv    v  vvv      
C rnd-1_family-         73 GNCCAATTTGNCTGTTACNAAAATNATTAAAGCTATGATTAGGGATAAGA 24

  scaffold5|siz    1468165 AAATTTGAGGTCATCCTGCACT 1468186
                            i ? v i  v     v     
C rnd-1_family-         23 AGANTGGGGGGCATCCAGCACT 2

Matrix = 20p43g.matrix
Kimura (with divCpGMod) = 28.91
Transitions / transversions = 1.13 (35/31)
Gap_init rate = 0.05 (15 / 286), avg. gap size = 2.87 (43 / 15)

584 22.20 0.00 16.48 scaffold5|size2025720 1468018 1468222 (553370) C rnd-1_family-111#Unknown (511) 827 652 m_b107s001i21 164336

  scaffold5|siz    1468018 TACAACAGGAATATTTTGGAGTTCTTTCAGCTTCAGCAATGGTTAGGGCA 1468067
                                --          v v   v---v  i          i       v
C rnd-1_family-        827 TACAA--GGAATATTTTTGTGTTA---AAGTTTCAGCAATGATTAGGGCT 783

  scaffold5|siz    1468068 GGGCACACTGCTGAGAAGGCTGTTGATATGATATATGGAGTATATTGTGC 1468117
                                  i   -- i      i     v        i   vv   v    
C rnd-1_family-        782 GGGCACATTGC--AAAAGGCTATTGATTTGATATATAGAGGCTATGGTGC 735

  scaffold5|siz    1468118 CAATTTGCCTGCTGCACAAATTATTAAGAAGATGAGTACTCATAAGAAAA 1468167
                           iv    ii   i iiiv    v         -------------------
C rnd-1_family-        734 TCATTTATCTGTTATGAAAATAATTAAGAAG------------------- 704

  scaffold5|siz    1468168 TTTGAGGTCATCCTGCACTGAGAACTGTGGCTGCATATCTTCTTCTGGGT 1468217
                           ---    vii       i    i         ?   vvi     i iv i
C rnd-1_family-        703 ---GAGGGTGTCCTGCATTGAGGACTGTGGCTNCATCGTTTCTTTTATGC 657

  scaffold5|siz    1468218 TGTAA 1468222
                            v   
C rnd-1_family-        656 TTTAA 652

Matrix = 20p43g.matrix
Kimura (with divCpGMod) = 25.96
Transitions / transversions = 1.24 (21/17)
Gap_init rate = 0.14 (29 / 204), avg. gap size = 1.00 (29 / 29)


1661 11.41 11.03 0.00 scaffold5|size2025720 1468212 1468474 (553118) C genome_8_12029#DNA (0) 292 1 m_b107s001i22 164338

  scaffold5|siz    1468212 CTGGGTTGTAAATTCCGATTTTGGTTACTCTCTCAAAAACACAGTAACCA 1468261
                             i                          v                  v 
C genome_8_1202        292 CTAGGTTGTAAATTCCGATTTTGGTTACTGTCTCAAAAACACAGTAACGA 243

  scaffold5|siz    1468262 GTAACAAACTGGAATTACTGCAGTAATTACTGTAGGTTCTGGATATATTA 1468311
                                    i      v                      iv vv      
C genome_8_1202        242 GTAACAAACCGGAATTCCTGCAGTAATTACTGTAGGTTCCTGTAATATTA 193

  scaffold5|siz    1468312 TGGTAAATTTTGTCAAAATGAGCCTTGTTTTG------------------ 1468343
                           i                         i     ------------------
C genome_8_1202        192 CGGTAAATTTTGTCAAAATGAGCCTTATTTTGTGATGTCACGGTGTCACA 143

  scaffold5|siz    1468344 -----------TTGAACAAAGTACTTAGGTAAGTCTTTCTCGGTAATCTC 1468382
                           -----------   v            i    v      v i       i
C genome_8_1202        142 CTCCTTAAGTATTGTACAAAGTACTTAAGTAATTCTTTCACAGTAATCTT 93

  scaffold5|siz    1468383 ACGATCACAGTAATCACGTTACTGTCAAAATTAGCTAACATTCTGAAGCA 1468432
                           i v i           i                v v  i      i  i 
C genome_8_1202         92 GCTACCACAGTAATCATGTTACTGTCAAAATTACCAAATATTCTGGAGTA 43

  scaffold5|siz    1468433 ATGCAGAATTTTGCTGGAATTCCTCCGGAATTTACAACCTAG 1468474
                            i        ii  i                           
C genome_8_1202         42 ACGCAGAATTCCGCCGGAATTCCTCCGGAATTTACAACCTAG 1

Matrix = 20p43g.matrix
Kimura (with divCpGMod) = 10.42
Transitions / transversions = 1.50 (18/12)
Gap_init rate = 0.01 (2 / 262), avg. gap size = 14.50 (29 / 2)


257 12.64 0.00 10.42 scaffold5|size2025720 1470474 1470526 (551066) rnd-5_family-126#Unknown 792 839 (790) m_b107s001i23 164339

  scaffold5|siz    1470474 TCATCAACCTAAGGGGAGTGTATGTCTGTCACATGGAGTTGAACCACTAG 1470523
                                  --- i       --  v           i  vi        v 
  rnd-5_family-        792 TCATCAA---AGGGGGAGT--ATCTCTGTCACATGAAGGCGAACCACTCG 836

  scaffold5|siz    1470524 CTT 1470526
                              
  rnd-5_family-        837 CTT 839

Matrix = 20p43g.matrix
Kimura (with divCpGMod) = 11.46
Transitions / transversions = 1.00 (3/3)
Gap_init rate = 0.10 (5 / 52), avg. gap size = 1.00 (5 / 5)


3660 13.25 4.13 5.40 scaffold5|size2025720 1470526 1471275 (550317) C rnd-5_family-126#Unknown (881) 748 8 m_b107s001i24 164340

  scaffold5|siz    1470526 TGGTATTATGTAT-TTAAGATCACCTGTGGAGATTTTTCTTTT-GATCAC 1470573
                                  i     -v     i  ivivi    ?   ii ii  -   v  
C rnd-5_family-        748 TGGTATTGTGTATAGTAAGACCATACTCGGAGNTTTCCCCCTTCGATGAC 699

  scaffold5|siz    1470574 TACTTGAAACAGACTTAGGCAGGCTTCGAGTAATGTTTGATGACAAGTAG 1470623
                           v        i           v ? vi v     ?               
C rnd-5_family-        698 AACTTGAAATAGACTTAGGCATGNTATGCGTAATNTTTGATGACAAGTAG 649

  scaffold5|siz    1470624 TTAGTTGAATTGTGATATTTTAAAGGGGGTATTCTTGTCTGTTATAATTA 1470673
                                ii   vi         ?     ?       ?       vi   ii
C rnd-5_family-        648 TTAGTCAAATAATGATATTTTNAAGGGNGTATTCTNGTCTGTTTCAATCG 599

  scaffold5|siz    1470674 TGTTGTAACATAAAAAATGACCAAGTCATTCACAAGAGTCA--AACTGCA 1470721
                            vi vi  --                ?              -- ??v   
C rnd-5_family-        598 TTCTTCAA--TAAAAAATGACCAAGTNATTCACAAGAGTCACGANNGGCA 551

  scaffold5|siz    1470722 GCTGTCCTTGTGCCATGTATGATGGAGCAACTTGTTTCAATACAACTTTG 1470771
                            v    v      i i                   ----------  i  
C rnd-5_family-        550 GGTGTCATTGTGCTACGTATGATGGAGCAACTTGT----------CTCTG 511

  scaffold5|siz    1470772 TCTTCGCTTTTTTCATCTTTTGGTCAATGGAAGGGCTCATAA-TTTTTGG 1470820
                                v    i     i          ii             -       
C rnd-5_family-        510 TCTTCTCTTTCTTCATTTTTTGGTCAACAGAAGGGCTCATAATTTTTTGG 461

  scaffold5|siz    1470821 ACCTGCCAATTCTCATACCACATGTACACAGCAACCTTCTTGCTCCAATC 1470870
                             v            ii    v      i  v          v   v v 
C rnd-5_family-        460 ACATGCCAATTCTCACGCCACCTGTACATAGAAACCTTCTTGATCCCAAC 411

  scaffold5|siz    1470871 ATAAAAGAATTTGATGTGAGAAATAAG-TATGTCAGTTTCTTTGTTCA-T 1470918
                                      i    ?       v  -     v   v     -    - 
C rnd-5_family-        410 ATAAAAGAATTCGATGNGAGAAATTAGTTATGTAAGTGTCTTT-TTCAGT 362

  scaffold5|siz    1470919 GCTTCTGACAATATTGCTAAAAATTATGTATGTACTCAC----------- 1470957
                                  i      ii i     -    i   i      -----------
C rnd-5_family-        361 GCTTCTGGCAATATCACCAAAAA-TATGCATGCACTCACCTTTCATCTGT 313

  scaffold5|siz    1470958 -------TTCTCT--ACTT-ACCATCACACA--ATGACATCACTCTTAAT 1470995
                           -------      --?   -  v?       --              vv 
C rnd-5_family-        312 CATTCTTTTCTCTTCNCTTGACANTCACACAATATGACATCACTCTTCTT 263

  scaffold5|siz    1470996 ATTTAGTGATTTTTGTTCTATCTTGGTGGATTGATCTTGCCTGGTGTATG 1471045
                               i  v      i    --------------       i     v   
C rnd-5_family-        262 ATTTGGTCATTTTTATTCT--------------ATCTTGCTTGGTGGATG 227

  scaffold5|siz    1471046 CAAACTCTAATGATAGTGGCTGCATTGTGGCTGTCTTTATGACTTCCCTG 1471095
                                   i     v      ? v           -  i     ----  
C rnd-5_family-        226 CAAACTCTGATGATCGTGGCTNCTTTGTGGCTGTC-TTGTGACT----TG 182

  scaffold5|siz    1471096 CAAACTTCCTTACAAATTTCAATGCATTGGAAAAACAAAGACACTTAAAC 1471145
                           ----- i  i ?                      v    viv    v   
C rnd-5_family-        181 -----TCCCCTNCAAATTTCAATGCATTGGAAAACCAAACGAACTTCAAC 137

  scaffold5|siz    1471146 TCGGGAAT-TGACTTGTCTTGTTTGTGTTTACTGTGACATGGTTCACTGA 1471194
                                  i-              i   ?             vi       
C rnd-5_family-        136 TCGGGAACGTGACTTGTCTTGTTCGTGNTTACTGTGACATGTCTCACTGA 87

  scaffold5|siz    1471195 TGTGACATGTCCAAATAAAATATCACAAAAAGCTAAGTCTATTAAAAGTT 1471244
                            i          i     v    i       -i          i      
C rnd-5_family-         86 TATGACATGTCCGAATAATATATTACAAAAA-TTAAGTCTATTGAAAGTT 38

  scaffold5|siz    1471245 GTGATCTAAGGAAAAAACAATCTTCACTAGT 1471275
                             v   v    -     i     i       
C rnd-5_family-         37 GTCATCAAAGG-AAAAATAATCTCCACTAGT 8

Matrix = 20p43g.matrix
Kimura (with divCpGMod) = 13.54
Transitions / transversions = 1.35 (54/40)
Gap_init rate = 0.07 (52 / 749), avg. gap size = 1.37 (71 / 52)


322 27.96 14.35 4.07 scaffold5|size2025720 1471999 1472423 (549169) C rnd-5_family-29#Unknown (67) 1750 1284 m_b107s001i25 164341

  scaffold5|siz    1471999 GGTATTTTTATCAAAAATGCT--TCATTAT-GAATATCAATCAAC--CTA 1472043
                            i   i  i v   i v v  --  v  i -   ?  v ? -i  --  i
C rnd-5_family-       1750 GATATCTTCAACAAGATTCCTCGTCTTTGTCGAANATGANT-GACTGCTG 1702

  scaffold5|siz    1472044 AGAGGGCTGAATCCCATTATGGTTAGCCATCTG-TCTTCTATATTGCA-- 1472090
                              v--     ?   i   iv   v i ii  ?-  i    i      --
C rnd-5_family-       1701 AGAC--CTGAANCCCGTTACTGTTTGTCGCCTNCTCCTCTACATTGCAAA 1654

  scaffold5|siz    1472091 T-------GCTATTCT-TTGTGTGACCACAAAAGCAATACAAGGGTTTGA 1472132
                            -------   v   i- ii  iv  v   v  i   vi     ? vi  
C rnd-5_family-       1653 TCGCAACAGCTCTTCCATCATGCCACAACACAAACAAAGCAAGGNTGCGA 1604

  scaffold5|siz    1472133 AG-GGGATACA---TGCAGCTGG-------------------CACAATTG 1472159
                           i - i i  vi---         -------------------   i    
C rnd-5_family-       1603 GGTGAGGTAAGGGTTGCAGCTGGGCCANCATTGGCCCGGCTGCACGATTG 1554

  scaffold5|siz    1472160 ATTACACAAACATTACAATTTCATGAA-ACAATGAAAAATGTTCTGAATA 1472208
                              iiv i  v     iivi    v? -   i v v v-      v -  
C rnd-5_family-       1553 ATTGTTCGAAAATTACGGACTCATCNACACAGTCATAT-TGTTCTCA-TA 1506

  scaffold5|siz    1472209 TC-ATAGATCTTGACA-----------TCTGTTGAAATGTCTTCTTGCTT 1472246
                            i- i         i ----------- i  ii i  iivv viv i   
C rnd-5_family-       1505 TTGACAGATCTTGATAAATTGCTATGTTTTGCCGGAACAGGTATATACTT 1456

  scaffold5|siz    1472247 GTTTGGTGTTTTCATTTTCATTTTCTCTAAAACAATGGAAGCAAAGTCAC 1472296
                                  v   v --- v v  i   i i   -      ?ivi v    i
C rnd-5_family-       1455 GTTTGGTTTTTGC---TGCCTTCTCTTTGAAA-AATGGANAGGATGTCAT 1410

  scaffold5|siz    1472297 AAATGGTAA--AAAAT-CTGAAAAAGTG---AAACCAATAAAAAGTACAT 1472340
                           ii v i   --     - iv   v v v---  ? v   i----  --- 
C rnd-5_family-       1409 GGAAGATAAGAAAAATGCCCAAATATTTTTCAANCAAATG----GT---T 1367

  scaffold5|siz    1472341 CTCCTTATTCATGCCCTTTTCATGTTGGCATTCGTTTTGCTACATTTGAA 1472390
                                        ii  i    iv   vvi-- v v  i  i        
C rnd-5_family-       1366 CTCCTTATTCATGTTCTCTTCACTTTGTGG--CCTATTACTGCATTTGAA 1319

  scaffold5|siz    1472391 CAAATAA---CATTTCAAGAAGATGATCAGAAATGT 1472423
                               i i--- v    - vvv      v     v  
C rnd-5_family-       1318 CAAACAGGTTCTTTTC-ATTTGATGATGAGAAAGGT 1284

Matrix = 20p43g.matrix
Kimura (with divCpGMod) = 34.09
Transitions / transversions = 1.28 (64/50)
Gap_init rate = 0.08 (36 / 424), avg. gap size = 2.22 (80 / 36)


19 23.91 1.85 0.00 scaffold5|size2025720 1472728 1472781 (548811) (AAAAG)n#Simple_repeat 1 55 (0) m_b107s252i1 164342

  scaffold5|siz    1472728 AAATGAAAAAACAAG-AAACAATAGCCAACAAAACAAAAGAAAACAAAAG 1472776
                              v     i v   -   v  v  vv  v    v         v     
  (AAAAG)n#Simp          1 AAAAGAAAAGAAAAGAAAAGAAAAGAAAAGAAAAGAAAAGAAAAGAAAAG 50

  scaffold5|siz    1472777 AGAAG 1472781
                            i   
  (AAAAG)n#Simp         51 AAAAG 55

Matrix = Unknown
Transitions / transversions = 0.22 (2/9)
Gap_init rate = 0.02 (1 / 53), avg. gap size = 1.00 (1 / 1)


7415 7.09 0.84 0.94 scaffold5|size2025720 1476147 1477100 (544492) C genome_7_155710-9]4#Unspecified (2) 953 1 m_b107s001i26 164343

  scaffold5|siz    1476147 GGAGTTAAGGGGAATAAGCTTTCTTGTCAAACTCATTTGCCCTCTAAAGC 1476196
                                      i          i                           
C genome_7_1557        953 GGAGTTAAGGGAAATAAGCTTTTTTGTCAAACTCATTTGCCCTCTAAAGC 904

  scaffold5|siz    1476197 ATTTTGGCTTAGATTTTGTGATTTTATCTCTCTTGGAACAAAACTGAGCG 1476246
                                           ii i              i  v            
C genome_7_1557        903 ATTTTGGCTTAGATTTCATAATTTTATCTCTCTTAGACCAAAACTGAGCG 854

  scaffold5|siz    1476247 GAGTTGTGGGCGGTAAGGAAATTACAGTCATATTTATGAAATTCCCGTAT 1476296
                                      v  i                    vi i           
C genome_7_1557        853 GAGTTGTGGGCCGTGAGGAAATTACAGTCATATTTTCGGAATTCCCGTAT 804

  scaffold5|siz    1476297 GTTGTACCAAATGGTATGGTATCATCATGCATGCACTTGTCTTGTGCCTA 1476346
                            i                         v    i ivv     i  i    
C genome_7_1557        803 GCTGTACCAAATGGTATGGTATCATCAGGCATACGAATGTCTCGTACCTA 754

  scaffold5|siz    1476347 CATACAATACCAAGATAGTTGGTTAGAAGTTAAGGTTCTTTCAGTGGCTT 1476396
                                ----- v                   i          v     v 
C genome_7_1557        753 CATAC-----CTAGATAGTTGGTTAGAAGTTGAGGTTCTTTCCGTGGCAT 709

  scaffold5|siz    1476397 ACAGGAATGGAAGGAGTCTCAGAAAGTACCGATTCCCACATGGAAGCTTT 1476446
                           i i                                   i  v        
C genome_7_1557        708 GCGGGAATGGAAGGAGTCTCAGAAAGTACCGATTCCCATATCGAAGCTTT 659

  scaffold5|siz    1476447 TTCGTGTTTAAGCTGAACGGCTTACTTTTTGAAAATGGCTCGATCTATAA 1476496
                                        i               v          ii    v   
C genome_7_1557        658 TTCGTGTTTAAGCCGAACGGCTTACTTTTGGAAAATGGCTTAATCTTTAA 609

  scaffold5|siz    1476497 TGTAAGCCATTTTCCAAGAGTAAGCCGTTTCAGTCCAAAACGACTCACTT 1476546
                           v                              ii         i       
C genome_7_1557        608 AGTAAGCCATTTTCCAAGAGTAAGCCGTTTCGATCCAAAACGGCTCACTT 559

  scaffold5|siz    1476547 TAGAAAAATGGCTTAGTCTTGAAGGTAAGTCTTTCTGATACGTTTAAGCC 1476596
                                                  i                  v       
C genome_7_1557        558 TAGAAAAATGGCTTAGTCTTGAAAGTAAGTCTTTCTGATACGATTAAGCC 509

  scaffold5|siz    1476597 TAATCACATTGGAATCAATAACATTTTTACGAGATAGCTTGACAGTATGC 1476646
                                    v            i    v      v       v       
C genome_7_1557        508 TAATCACATGGGAATCAATAACGTTTTAACGAGAAAGCTTGAAAGTATGC 459

  scaffold5|siz    1476647 CGTTTACTGAAAAGTAAGCCGTTTAAGCGTGAAATGGCTTACTCTTCAGT 1476696
                                      i                                     v
C genome_7_1557        458 CGTTTACTGAAGAGTAAGCCGTTTAAGCGTGAAATGGCTTACTCTTCAGA 409

  scaffold5|siz    1476697 AAACGGCTCATTTTCAAAAGTAAGCCACTTTCTCAAGAGTAAGCCGTTTT 1476746
                                   i                                         
C genome_7_1557        408 AAACGGCTTATTTTCAAAAGTAAGCCACTTTCTCAAGAGTAAGCCGTTTT 359

  scaffold5|siz    1476747 TGCTTGAAACGGCTTACTCTTGGGAAATGGCTTGCTTTTCCAAAAGAAAG 1476796
                           i   ii                 i         i                
C genome_7_1557        358 CGCTCAAAACGGCTTACTCTTGGAAAATGGCTTACTTTTCCAAAAGAAAG 309

  scaffold5|siz    1476797 CGGTTGAACGGAATCAGTAACTTGTTTTTAGGAACATGTTGGGCTAATTA 1476846
                            v                v                               
C genome_7_1557        308 CCGTTGAACGGAATCAGTTACTTGTTTTTAGGAACATGTTGGGCTAATTA 259

  scaffold5|siz    1476847 ATTACAGAGCAATCAAGGCAACTACGGCACATCTCATGGGCACCATACCT 1476896
                                   i       v                       i         
C genome_7_1557        258 ATTACAGAACAATCAATGCAACTACGGCACATCTCATGGGTACCATACCT 209

  scaffold5|siz    1476897 ATAAAAGTTTTA--------TCCTTCGTCAGCCAACCAACTCTCCTTTCA 1476938
                                       --------         i                    
C genome_7_1557        208 ATAAAAGTTTTAATTTTTATTCCTTCGTCGGCCAACCAACTCTCCTTTCA 159

  scaffold5|siz    1476939 CCCTTGTCCATGCTCATACTACGTGAGGCAGGTACCGCTTGTGTTGTGGA 1476988
                                 i    v                i       i     v       
C genome_7_1557        158 CCCTTGCCCATCCTCATACTACGTGAGGTAGGTACCACTTGTTTTGTGGA 109

  scaffold5|siz    1476989 GGTCAAACTAGGTACAATACCTACGAGTACAGGGTTCAACTACCATATTC 1477038
                                          ----             i                 
C genome_7_1557        108 GGTCAAACTAGGTAC----CCTACGAGTACAGAGTTCAACTACCATATTC 63

  scaffold5|siz    1477039 TTCATTAATAAGCCGTTTCAAATTTAATTGCCATGACAGAGGCTCTTTTC 1477088
                                         i   i       i                       
C genome_7_1557         62 TTCATTAATAAGCCATTTTAAATTTAGTTGCCATGACAGAGGCTCTTTTC 13

  scaffold5|siz    1477089 CCTCAACTCCAT 1477100
                                       
C genome_7_1557         12 CCTCAACTCCAT 1

Matrix = 20p43g.matrix
Kimura (with divCpGMod) = 6.53
Transitions / transversions = 1.79 (43/24)
Gap_init rate = 0.01 (10 / 953), avg. gap size = 1.70 (17 / 10)


289 5.13 7.69 0.00 scaffold5|size2025720 1477067 1477105 (544487) C genome_4_17519#DNA (153) 233 192 m_b107s001i27 164344

  scaffold5|siz    1477067 TGCCATGACAGAGGCTCTTTTCCCTCAACTCCAT---GGTGA 1477105
                                 i                         i ---     
C genome_4_1751        233 TGCCATAACAGAGGCTCTTTTCCCTCAACTCCGTAGAGGTGA 192

Matrix = 20p43g.matrix
Kimura (with divCpGMod) = 2.90
Transitions / transversions = 1.00 (2/0)
Gap_init rate = 0.03 (1 / 38), avg. gap size = 3.00 (3 / 1)


1080 15.92 1.47 1.47 scaffold5|size2025720 1481504 1481707 (539885) scaffold133|size826974_(dbseq-nr_519)_[800995,807399]#LTR/Gypsy 6034 6237 (168) m_b107s001i29 164345

  scaffold5|siz    1481504 GTGACCTGAGCCGCATCTTCGCAAAAAATATCACGCAAAAATTATAGGTA 1481553
                                        vv  v   i              i             
  scaffold133|s       6034 GTGACCTGAGCCGATTCGTCGTAAAAAATATCACGCGAAAATTATAGGTA 6083

  scaffold5|siz    1481554 GGTTTGACAGGGGTCGAAGATTT-ATTTTTATGAGCTATTTTGCATGTAA 1481602
                            v  i      v           -               v  vii  iv 
  scaffold133|s       6084 GTTTCGACAGGTGTCGAAGATTTGATTTTTATGAGCTATATTTTGTGCTA 6133

  scaffold5|siz    1481603 TTATGAGGATGGAAGGGCAGTGGAATTACACTTCCAATCCAAACAATGCA 1481652
                             i           i         vi i   -    i       i     
  scaffold133|s       6134 TTGTGAGGATGGAAAGGCAGTGGACCTGCAC-TCCAGTCCAAACGATGCA 6182

  scaffold5|siz    1481653 ACCAAAATTTGTGTGGA-TTCTAAACATAAT-TGGTATGCATTTTGCCTT 1481700
                              i  vv      i  -    --   i   -       iv v vv    
  scaffold133|s       6183 ACCGAACATTGTGTAGACTTCT--ACACAATATGGTATGTCTATACCCTT 6230

  scaffold5|siz    1481701 CTCAAAG 1481707
                             v    
  scaffold133|s       6231 CTGAAAG 6237

Matrix = 20p43g.matrix
Kimura (with divCpGMod) = 15.68
Transitions / transversions = 1.00 (16/16)
Gap_init rate = 0.03 (6 / 203), avg. gap size = 1.00 (6 / 6)


1032 22.65 6.68 8.43 scaffold5|size2025720 1481495 1481928 (539664) C scaffold70|size833590_(dbseq-nr_219)_[719728,726197]#LTR/Gypsy (6043) 427 1 m_b107s001i28 164346

  scaffold5|siz    1481495 TATAGGTGCGTGACCTGAGCCGCA--TCTTCGCAAAAAATATCACGCAAA 1481542
                                i i-             v --  v   i              i  
C scaffold70|si        427 TATAGATA-GTGACCTGAGCCGAAAATCGTCGTAAAAAATATCACGCGAA 379

  scaffold5|siz    1481543 AATTATAGGTAGGTTTGACAGGGGTCGAAGATTTATTTTTATGAGCTATT 1481592
                                       v  i      v        v  iv             v
C scaffold70|si        378 AATTATAGGTAGTTTCGACAGGTGTCGAAGAATTGATTTTATGAGCTATA 329

  scaffold5|siz    1481593 TTGCATGTAATTATGAGGATGGAAGGGCAGTGGAATTACACTTCCAATCC 1481642
                             vii  iv   i           i          i i   -    i   
C scaffold70|si        328 TTTTGTGCTATTGTGAGGATGGAAAGGCAGTGGAACTGCAC-TCCAGTCC 280

  scaffold5|siz    1481643 AAACAATGCAACCAAAATTTGTGTGGA-TTCTAAACATAAT-TGGTATGC 1481690
                               i      v i  vv      i  -    --   i   -       i
C scaffold70|si        279 AAACGATGCAAACGAACATTGTGTAGACTTCT--ACACAATATGGTATGT 232

  scaffold5|siz    1481691 ATTTTGCCTTCTCAAAG------GAAGGGGCCA----TGGACTCTGGTGT 1481730
                           v v vv      v    ------i  vvvv   ----v vi    vv   
C scaffold70|si        231 CTATACCCTTCTGAAAGATGTTTAAATCTTCCAAAAGAGTGCTCTCTTGT 182

  scaffold5|siz    1481731 TCTGGAGTCCATACGGCAGTGGACTCCTGAGGTGGGGAGTCCTTGCC-TC 1481779
                            -   i  i ---------  i   i iiv v          v    -  
C scaffold70|si        181 T-TGGGGTTC---------TGAACTTCCATGTTGGGGAGTCCATGCCGTC 142

  scaffold5|siz    1481780 TTGGACCAGGGCGGTGAACTCCAATGTTGGGGCGTCCT-----TGCCTTT 1481824
                           --------   v    i    ivv ii v   -     -----   iii 
C scaffold70|si        141 --------GGGAGGTGGACTCTCCTACTTGGG-GTCCTGAGAATGCTCCT 101

  scaffold5|siz    1481825 TGGATCAGCAGCAGTGGACTTCCTGCCTGGGGAGTCCTGAGAATGCTCCT 1481874
                           ---  i-------- i ii  iv i  ii   -  v vi i  v   vv 
C scaffold70|si        100 ---ATT--------TAGGTTTTGTACCCAGGG-GTACAAAAAAGGCTGAT 63

  scaffold5|siz    1481875 TTTTG---TATTT------TGTACCAATGGGTACAAAATTGGTCTGATTC 1481915
                            iv  ---     ------      vvv          v   -       
C scaffold70|si         62 TCATGCTCTATTTAGGTTTTGTACCCTAGGGTACAAAAATGG-CTGATTC 14

  scaffold5|siz    1481916 TTGGCTTGTGTCA 1481928
                                i i     
C scaffold70|si         13 TTGGCCTATGTCA 1

Matrix = 20p43g.matrix
Kimura (with divCpGMod) = 25.82
Transitions / transversions = 1.09 (47/43)
Gap_init rate = 0.10 (45 / 433), avg. gap size = 1.44 (65 / 45)


254 29.72 1.61 5.00 scaffold5|size2025720 1481979 1482102 (539490) C rnd-1_family-1124#Unknown (1739) 152 33 m_b107s001i30 164347

  scaffold5|siz    1481979 TAAAAATTAAAATTGCACTGAGGTCTCTTGAATTTTTGC--TCTTCCAAA 1482026
                            i   v  v i  i v v   v     iii  v    v -- v  -----
C rnd-1_family-        152 TGAAATTTCAGATCGGAGTGATGTCTCCCAAAGTTTTTCAATATT----- 108

  scaffold5|siz    1482027 GCTTGAAAGGACCACATTTTCTATGTTTTCATCTGTGGTAACCATATATG 1482076
                           i         vi  i v  -  v v  i  v i        ii v   v 
C rnd-1_family-        107 ACTTGAAAGGTTCATAATT-CTCTTTTCTCTTTTGTGGTAATTAAATAAG 59

  scaffold5|siz    1482077 CAATAGCAGAGGGAAAATGAGCAGAT 1482102
                            vi iii           v    i  
C rnd-1_family-         58 CTGTGATAGAGGGAAAATCAGCAAAT 33

Matrix = 20p43g.matrix
Kimura (with divCpGMod) = 36.95
Transitions / transversions = 1.06 (18/17)
Gap_init rate = 0.06 (7 / 123), avg. gap size = 1.14 (8 / 7)


492 21.92 8.75 8.75 scaffold5|size2025720 1482715 1482954 (538638) C genome_11_172910-9]15#Unspecified (5) 541 302 m_b107s001i31 164348

  scaffold5|siz    1482715 GAACCACGAGACTTAGTCAGACTTAACCACCTCACTAGATCAGATGAAGC 1482764
                                v  v     v       vv   v    vvi vvi     i     
C genome_11_172        541 GAACCCCGTGACTTTGTCAGACGAAACAACCTACTTTCGTCAGACGAAGC 492

  scaffold5|siz    1482765 ATTTTTGTCAGTTAGTTGTATGTTAGTTGTCAGTGTGGTGCCAAAAATGA 1482814
                                          -- ---------       v     i -v  v   
C genome_11_172        491 ATTTTTGTCAGTTAG--G---------TGTCAGTTTGGTGTC-CAACTGA 454

  scaffold5|siz    1482815 TACCATTTTT-ATAAAAGGCATTCATTGCATTT-----CATATTTA---T 1482855
                           i        i- v      i  i  i iv    -----  v   i --- 
C genome_11_172        453 CACCATTTTCAAGAAAAGGTATCCACTAGATTTAAAAACAAATTCAAATT 404

  scaffold5|siz    1482856 GTATGGCTTAGTCTGTCAACAAACATATTTTGTCTGACG--AT------A 1482897
                           v  i i-------- v   -     i    i   v    --  ------ 
C genome_11_172        403 TTACGA--------GGCAA-AAACACATTTCGTCAGACGAAATCACCAAA 363

  scaffold5|siz    1482898 AAAGTCTTCAAGAAAAAAAA-A---CACATACAACTACTACTAAATATGA 1482943
                                   vi          - ---     i vvvi    v    ivv i
C genome_11_172        362 AAAGTCTTAGAGAAAAAAAATAATTCACATGCTTACACTAGTAAACCAGG 313

  scaffold5|siz    1482944 GTTTGTATGAC 1482954
                           v  i       
C genome_11_172        312 TTTCGTATGAC 302

Matrix = 20p43g.matrix
Kimura (with divCpGMod) = 23.09
Transitions / transversions = 0.78 (21/27)
Gap_init rate = 0.12 (28 / 239), avg. gap size = 1.50 (42 / 28)


376 26.92 10.62 7.47 scaffold5|size2025720 1482727 1483272 (538320) genome_1_159620-9]7#Unspecified 18 579 (53) m_b107s001i32 164349

  scaffold5|siz    1482727 TTAGTCAGACTTAACCACCTCACTAGATCAGATGAAGCATTTTTGTCAGT 1482776
                             v       vv   v v -    vvi     i                 
  genome_1_1596         18 TTTGTCAGACGAAACAAAC-CACTTCGTCAGACGAAGCATTTTTGTCAGT 66

  scaffold5|siz    1482777 TAGTTGTATGTTAGTTGTCAGTGTGGTGCCAAAAATGATACCATTTTT-A 1482825
                              v   vv     v    --------- ---  v   i        i- 
  genome_1_1596         67 TAGGTGTCAGTTAGATGTC---------C---AACTGACACCATTTTCAA 104

  scaffold5|siz    1482826 TAAAAGGCATTCATTGCATTT-----CATATTTATGT--ATGGC----TT 1482864
                           v      i  i  i iv    -----  v   i vi -- vii ----  
  genome_1_1596        105 GAAAAGGTATCCACTAGATTTAAAAACAAATTCAAATCGAAAACACATTT 154

  scaffold5|siz    1482865 AGTCTG------TCAACAAACA----TA----TTTTGTCTGACGA---TA 1482897
                           v   v ------   v    v ----  ----   i  vv     ---i 
  genome_1_1596        155 CGTCAGACGAAATCACCAAAAAGTCTTAGAGGTTTCGTAAGACGAAATCA 204

  scaffold5|siz    1482898 AAAGTCTTCAAGAAA-AAAAAA--CACATACAACTACTACTAAATATGAG 1482944
                                   vv     -      --ii   i vvvi    v    i   iv
  genome_1_1596        205 AAAGTCTTACAGAAATAAAAAATTTGCATGCTTACACTAGTAAACATGGC 254

  scaffold5|siz    1482945 TTTGTATGAC---ATAAGGAG----AAACAAATTCCAAAAAT---CA--C 1482982
                                 v   ---  viii  ---- i v    --v      ---  -- 
  genome_1_1596        255 TTTGTAAGACGAAATCGAAAGTCTTAGAGAAAT--GAAAAATTTGCATGC 302

  scaffold5|siz    1482983 TTACAAATGCTAGTAAGTGCTGTTTTGTGTGATGAAATGATGCCAGCATA 1483032
                                ----       iiiiv    i  iv  i    iv    v vii  
  genome_1_1596        303 TTACA----CTAGTAAACATGGTTTCGTAAGACGAAACCATGCAACTGTA 348

  scaffold5|siz    1483033 ACTTG-CAAAAGAAAGTAGTCAATTTATGGACCA----TGGCTGCAACAC 1483077
                            vv  -        i - i  i viiviv v   ----  i-     ii-
  genome_1_1596        349 AAATGACAAAAGAAGG-AATCGAACCCCTGTCCAGAGGTGA-TGCAATG- 395

  scaffold5|siz    1483078 TCACACCTAGAATTGTAGACCCTATAG---ATGTTGAAGCCTATCTGATT 1483124
                              -    -vv ii i v v   -   --- iv v   iv  vvv  -  
  genome_1_1596        396 TCA-ACCT-TTACCGCATAGCCT-TAGCACACCTGGAAAGCTCAGTG-TT 441

  scaffold5|siz    1483125 TTTTCAACAGTACTTA---AATAGATTTTATTGATGCATTCATTGGAAGT 1483171
                               v  i -  --  ---    i  v     ---------- i v    
  genome_1_1596        442 TTTTAAATA-TA--TAGATAATAAATGTTATT----------TCGTAAGT 478

  scaffold5|siz    1483172 TTAG-AAAAAAGATATCCATTCGCATTGGAAGAAAAATACAATACTTTTT 1483220
                               -v    v   v   iv  iv        v     ivi    i    
  genome_1_1596        479 TTAGTTAAAACGATCTCCGGTCAGATTGGAAGCAAAATGGGATACCTTTT 528

  scaffold5|siz    1483221 ATGTTGCCATTCATGTCTGAA--TGCATACGCCCTGCTGATCCATTCTGA 1483268
                             v  i-i     i     v --  v i ii    --i     i  ii v
  genome_1_1596        529 ATCTTA-TATTCACGTCTGTATTTGAACATACCCT--CGATCCGTTTCGT 575

  scaffold5|siz    1483269 CAAA 1483272
                             i 
  genome_1_1596        576 CAGA 579

Matrix = 20p43g.matrix
Kimura (with divCpGMod) = 29.75
Transitions / transversions = 0.97 (67/69)
Gap_init rate = 0.11 (62 / 545), avg. gap size = 1.61 (100 / 62)


255 11.76 0.00 0.00 scaffold5|size2025720 1483264 1483297 (538295) C rnd-4_family-237#Unknown (217) 61 28 m_b107s001i33 164350

  scaffold5|siz    1483264 TCTGACAAAGTCCTGGGGTTCCATATAACTGTCC 1483297
                             v   i      i                 i  
C rnd-4_family-         61 TCAGACGAAGTCCCGGGGTTCCATATAACTGCCC 28

Matrix = 20p43g.matrix
Kimura (with divCpGMod) = 6.78
Transitions / transversions = 3.00 (3/1)
Gap_init rate = 0.00 (0 / 33), avg. gap size = 0.0 (0 / 0)


26 0.00 0.00 0.00 scaffold5|size2025720 1485686 1485710 (535882) (ATCCCC)n#Simple_repeat 1 25 (0) c_b107s251i0 164351

  scaffold5|siz    1485686 ATCCCCATCCCCATCCCCATCCCCA 1485710
                                                    
  (ATCCCC)n#Sim          1 ATCCCCATCCCCATCCCCATCCCCA 25

Matrix = Unknown
Transitions / transversions = 1.00 (0/0)
Gap_init rate = 0.00 (0 / 24), avg. gap size = 0.0 (0 / 0)


1815 16.52 7.58 2.16 scaffold5|size2025720 1486394 1486789 (534803) C genome_7_4584#DNA (1) 419 3 m_b107s001i34 164352

  scaffold5|siz    1486394 CTGCAACAACATCAAC------ACAAAACCACAGAACAAGTGAATATCTT 1486437
                                           ------ v     iiii             vvv 
C genome_7_4584        419 CTGCAACAACATCAACTTCCCTAAAAAACTGTGGAACAAGTGAATAAAAT 370

  scaffold5|siz    1486438 CAAAGATTCCAGGAAATAGTTTTTGCAAATTTTGTGGTAGTTATTGTACT 1486487
                           v                vv vi ii i i                  iv 
C genome_7_4584        369 GAAAGATTCCAGGAAATCCTGCTCACGAGTTTTGTGGTAGTTATTGTGGT 320

  scaffold5|siz    1486488 AGACGCAGACCACTCACCACAAAACTCTACCAAAAA--ATGTGGTAAAAG 1486535
                               ii vv   v i                 v   --v         v 
C genome_7_4584        319 AGACATACTCCAGTTACCACAAAACTCTACCACAAATTTTGTGGTAAACG 270

  scaffold5|siz    1486536 TTGGAGTAGTTAATAGGGTAGGA---GTGGGAGGCAAGTTGCACTCACCT 1486582
                                     v   iv       ---    v ii     i          
C genome_7_4584        269 TTGGAGTAGTGAATGTGGTAGGAATTGTGGTAAACAAGTCGCACTCACCT 220

  scaffold5|siz    1486583 TGTAGAGTTCTACGACATTTCGGTACTTTTACCGC-AATTATTTTGTGGT 1486631
                              i            i   i     v      i -  vii         
C genome_7_4584        219 TGTGGAGTTCTACGACGTTTTGGTACGTTTACCACAAAACGTTTTGTGGT 170

  scaffold5|siz    1486632 AGGA------GTA-------TGGTATGTTATGTAG-TTTTGTGGTAGTTA 1486667
                               ------   -------       vi  v   -          i   
C genome_7_4584        169 AGGATTTGTGGTACAATTTGTGGTATGACATTTAGTTTTTGTGGTAATTA 120

  scaffold5|siz    1486668 CTACAACACTTTGTGTTAGGAATTGCGATAGAGGATAGAGCCATGCTG-- 1486715
                            i    v        v         i------- i         vi  --
C genome_7_4584        119 CCACAAAACTTTGTGGTAGGAATTGT-------GGTAGAGCCATCTTGAC 77

  scaffold5|siz    1486716 AAAATAACAAGAATAGGTGGTTTTTGCCAAAAAGTGTTTGGTAATTTGCT 1486765
                              i  i       vvv  i                 v         -- 
C genome_7_4584         76 AAAGTAGCAAGAATTTTTGATTTTTGCCAAAAAGTGTGTGGTAATTT--T 29

  scaffold5|siz    1486766 G--TTTTGTGGAGAGTTGATGTTGTT 1486789
                            --   i     i i           
C genome_7_4584         28 GGTTTTCGTGGAAAATTGATGTTGTT 3

Matrix = 20p43g.matrix
Kimura (with divCpGMod) = 17.26
Transitions / transversions = 1.21 (35/29)
Gap_init rate = 0.05 (18 / 395), avg. gap size = 2.17 (39 / 18)


19 15.42 4.76 4.76 scaffold5|size2025720 1488228 1488290 (533302) (AAAGCA)n#Simple_repeat 1 63 (0) m_b107s252i2 164353

  scaffold5|siz    1488228 AAAGCAAAAGCAAAAGCAAAAACAAGAAAGGAAAA-CGAAACAATAAAGC 1488276
                                                i - -    v    - i   vv -     
  (AAAGCA)n#Sim          1 AAAGCAAAAGCAAAAGCAAAAGC-A-AAAGCAAAAGCAAAAGCA-AAAGC 47

  scaffold5|siz    1488277 -CAAGGACAA-CAAAA 1488290
                           -v   v v  -     
  (AAAGCA)n#Sim         48 AAAAGCAAAAGCAAAA 63

Matrix = Unknown
Transitions / transversions = 0.33 (2/6)
Gap_init rate = 0.10 (6 / 62), avg. gap size = 1.00 (6 / 6)


13 23.51 2.50 0.00 scaffold5|size2025720 1490864 1490903 (530689) (GGC)n#Simple_repeat 1 41 (0) m_b107s252i3 164354

  scaffold5|siz    1490864 GGCGGCGGCGGCGG-GGCGAAGGGGGCGCAGTCGTCGGAGG 1490903
                                         -    iv  v    vv v  v   v  
  (GGC)n#Simple          1 GGCGGCGGCGGCGGCGGCGGCGGCGGCGGCGGCGGCGGCGG 41

Matrix = Unknown
Transitions / transversions = 0.14 (1/7)
Gap_init rate = 0.03 (1 / 39), avg. gap size = 1.00 (1 / 1)


14 30.72 0.00 0.00 scaffold5|size2025720 1491869 1491916 (529676) (CGA)n#Simple_repeat 1 48 (0) m_b107s252i4 164355

  scaffold5|siz    1491869 CGACGACGCCGAAGCCGATGACGAAGGAGAAGAAGTCGACGAAGAAGA 1491916
                                   v   v v   i     v iv  v  v v      v  v  
  (CGA)n#Simple          1 CGACGACGACGACGACGACGACGACGACGACGACGACGACGACGACGA 48

Matrix = Unknown
Transitions / transversions = 0.20 (2/10)
Gap_init rate = 0.00 (0 / 47), avg. gap size = 0.0 (0 / 0)

15 24.24 0.00 0.00 scaffold5|size2025720 1491879 1491917 (529675) (GAA)n#Simple_repeat 1 39 (0) m_b107s252i5 164355

  scaffold5|siz    1491879 GAAGCCGATGACGAAGGAGAAGAAGTCGACGAAGAAGAA 1491917
                               vv  v  v    i        vv  v         
  (GAA)n#Simple          1 GAAGAAGAAGAAGAAGAAGAAGAAGAAGAAGAAGAAGAA 39

Matrix = Unknown
Transitions / transversions = 0.14 (1/7)
Gap_init rate = 0.00 (0 / 38), avg. gap size = 0.0 (0 / 0)


1484 11.15 3.96 1.29 scaffold5|size2025720 1497570 1497796 (523796) genome_9_4307#DNA 2 234 (197) m_b107s001i35 164356

  scaffold5|siz    1497570 CATAAATCTCGGATCATAAGAACCCACAGATTATAAGATATAATATTTCC 1497619
                            i  v       v        i     i              ---     
  genome_9_4307          2 CGTATATCTCGGTTCATAAGAGCCCACGGATTATAAGATATA---TTTCC 48

  scaffold5|siz    1497620 CCGATTTTCGTGACAGTTGTGTTTTTAACCTCTTAAATCAGCCCCGGTCA 1497669
                                    i     v              iv       ii      v  
  genome_9_4307         49 CCGATTTTCATGACATTTGTGTTTTTAACCCATTAAATCGACCCCGGACA 98

  scaffold5|siz    1497670 TTCTAAGACCACCAGTGATCAATTTACCTATTCAAC---------CCAAT 1497710
                                 i    ii       i   iv    i     ---------     
  genome_9_4307         99 TTCTAAAACCATTAGTGATCGATTCTCCTACTCAACAGCAACATGCCAAT 148

  scaffold5|siz    1497711 ACACATTGGTCCTTATAAATCCGGTGGATTGCCGAGTTCTCTCAATTTGT 1497760
                            ii                      v i                      
  genome_9_4307        149 ATGCATTGGTCCTTATAAATCCGGTTGGTTGCCGAGTTCTCTCAATTTGT 198

  scaffold5|siz    1497761 GGGAAAACGCACCACCCCCATTTCACACACAACAAG 1497796
                           v       v                           
  genome_9_4307        199 CGGAAAACTCACCACCCCCATTTCACACACAACAAG 234

Matrix = 20p43g.matrix
Kimura (with divCpGMod) = 10.27
Transitions / transversions = 1.78 (16/9)
Gap_init rate = 0.02 (4 / 226), avg. gap size = 3.00 (12 / 4)


2821 25.41 4.02 5.59 scaffold5|size2025720 1497807 1499223 (522369) rnd-5_family-176#Unknown 1 1396 (1970) m_b107s001i36 164357

  scaffold5|siz    1497807 TGAGGGACAGGCGAAGTCCGGCTGCCAACCACAA-GTATGAGAATTCGGG 1497855
                                     i   i ?        ?v    v  - ii    -----   
  rnd-5_family-          1 TGAGGGACAGACGAGGNCCGGCTGCNCACCAAAAAGCGTGAG-----GGG 45

  scaffold5|siz    1497856 GTAGCATACGCTACCCCGAACAAC-TCATTCTTTGTTGGGGCAGCACC-C 1497903
                           ivi  ivi    ?  i v    v -         -             - 
  rnd-5_family-         46 AGGGCGAGCGCTNCCTCCAACACCCTCATTCTTT-TTGGGGCAGCACCTC 94

  scaffold5|siz    1497904 TTGCACCATGGCTGTTGCAGGGTTT--TTGTTCTGCTTTGTCTTGTAGTT 1497951
                            i             i  i      --     i  v i iv     v?  
  rnd-5_family-         95 TCGCACCATGGCTGTCGCGGGGTTTGTTTGTTTTGGTCTAGCTTGTTNTT 144

  scaffold5|siz    1497952 ---TTTCTA---GCTCAAACAACTC--ATCGCGAGCTCCACTTCAGCGAA 1497993
                           ---    i ---i v vii    v -- i  i---    i  vi i    
  rnd-5_family-        145 GTGTTTCCATACACACCGGCAACGCCAACCGT---CTCCGCTATAACGAA 191

  scaffold5|siz    1497994 GCATCGCACCCACCTACAACAACGACGACATGGCCCTCACGGACCACCTG 1498043
                           v -    i-------------     i v     i     v   v    v
  rnd-5_family-        192 TC-TCGCG-------------ACGACAAGATGGCTCTCACCGACAACCTC 227

  scaffold5|siz    1498044 CTAGCGGGCTTCCTCGCGTACGGCAC-TGGCGAGCCGCACGAGAACCCCA 1498092
                             i     vi ?      ii-    v-i     vv   -  i  i v  i
  rnd-5_family-        228 CTGGCGGGACTNCTCGCGCG-GGCAAGCGGCGACGCGC-CGGGAGCACCG 275

  scaffold5|siz    1498093 CCACCACAAC--------ACCGGCAACGCCACGA--ACTACAAACTCGGG 1498132
                             i  i    --------      iv   iv   --  v  i -----  
  rnd-5_family-        276 CCGCCGCAACCACNCCGAACCGGCGTCGCTCCGAGGACGACGA-----GG 320

  scaffold5|siz    1498133 CGACGACAACCCACCTGCGTTCACGGTGACACAGGACGAG-----CAGTT 1498177
                            v?  -   v -   ---         v  ?  i    v ----- i ? 
  rnd-5_family-        321 CCNCG-CAAAC-ACC---GTTCACGGTCACNCAAGACGCGACGCTCGGNT 365

  scaffold5|siz    1498178 --GGCATTCCAGTTGGCG--GGCGCCAACGATGCCAACGAC-----AACG 1498218
                           -- v?  v  iv i i  -- i  vv i   v   iv  v -----ii  
  rnd-5_family-        366 TCGCNATGCCGCTCGACGACGACGAAAGCGAAGCCGCCGCCCCGGGGGCG 415

  scaffold5|siz    1498219 AGGCG--CCACCGACACCGGTGGCAGCACCACCGCA---CAACGTCGCCA 1498263
                            v   --     -  iv   i   v v     -  i---  iv i     
  rnd-5_family-        416 ACGCGAGCCACC-ACGACGGCGGCCGAACCAC-GCGAGGCAGGGCCGCCA 463

  scaffold5|siz    1498264 C-ACCGCCAGCCACAGC-ACTCCGAGCAATGGTGCAAAGGCTCCAGAAGC 1498311
                            -  v vv   ----  -i    -   --       i? i   -----  
  rnd-5_family-        464 CGACAGGGAGC----GCTGCTCC-AGC--TGGTGCAGNGACTC-----GC 501

  scaffold5|siz    1498312 TGACGACGGCAGCATCGCCAGCCCGAATCGTTCGAGAGTTCAGGTGGCAA 1498361
                           - i i   --   -  i  ivvv i v   ivvi?      v v      
  rnd-5_family-        502 -GGCAACG--AGC-TCACCGCAACAACTCGCGAANGAGTTCCGCTGGCAA 547

  scaffold5|siz    1498362 CAAACAGGCC-TCACAGACGCAAACAAATTCAAGGATGAGGTGCTTGCAC 1498410
                           --   vi   -i  vi     viv       vi   ?  i     v vi 
  rnd-5_family-        548 --AACTAGCCGCCAGGGACGCCGCCAAATTCCGGGANGAAGTGCTGGGGC 595

  scaffold5|siz    1498411 CGTCACCACGACCGCATGTATTTGGCTTCCTCCAGCACAAATTGCCAAAC 1498460
                            i  ?v i  i  i iv  ?  i  ?   v    vv      i?  ?vv 
  rnd-5_family-        596 CATCNGCGCGGCCACGAGTNTTCGGNTTCATCCACAACAAATCNCCNTTC 645

  scaffold5|siz    1498461 GTGCACACCTTGCACAGCCCCGCCAAGTTTTTTGAACTCGAGGCAGCGGC 1498510
                             v      i v        v  v     i  i  v  v  ?  ?  v  
  rnd-5_family-        646 GTCCACACCCTCCACAGCCCAGCGAAGTTCTTCGACCTGGANGCNGCCGC 695

  scaffold5|siz    1498511 GGAACGGCAAGGGAAGGTAGTGGCTTTCATTGGCGACCGATCGACCACCA 1498560
                                v?  i  v  i  ?i v  v   i i  ?   v  v  i vvi  
  rnd-5_family-        696 GGAACTNCAGGGCAAAGTNATCGCATTCGTCGGNGACAGAACGGCGTTCA 745

  scaffold5|siz    1498561 ATCATCTGCACCCCGTTGCACTACCAGAACGAAATGCCTGGGAATGGAAG 1498610
                           ii  ? i?     v  v  v  v  i     i  i  ?     ?     i
  rnd-5_family-        746 GCCANCCNCACCCGGTGGCCCTCCCGGAACGGAACGCNTGGGANTGGAAA 795

  scaffold5|siz    1498611 ATGGCTCCCATGGTATCGGATGCCGTGGTGGCGGCCACCTTCTTTGCTGA 1498660
                            ii  iv  i v  ?vvv     v    i      v        i  i v
  rnd-5_family-        796 ACAGCCGCCGTCGTNGACGATGCAGTGGCGGCGGCGACCTTCTTCGCCGC 845

  scaffold5|siz    1498661 GGATGCCAGCGCAAAAGAGCTGTGGAAGCC--AACGGGCCTACCAAGCAC 1498708
                            vvv vv  v v   i  i           --  v   -- iv  vvv? 
  rnd-5_family-        846 GCCGGGAAGGGAAAAGGAACTGTGGAAGCCGGAAGGGG--TGGCACCGNC 893

  scaffold5|siz    1498709 GCCAGAAGCCCTACCATGCATGGCATACCTCCCACTTCCAGTAGCAGCGT 1498758
                              i vi  v  ?  ii  ?   iiiv?     ?vi?  ?  ?  i  i 
  rnd-5_family-        894 GCCGGCGGCGCTNCCGCGCNTGGTGCTNCTCCCNACNCCNGTNGCGGCAT 943

  scaffold5|siz    1498759 TCGCTTTAGAGCGCCAACGCACACCATGGGAACTGCTGCAATTCACAGGG 1498808
                               ?? ?       v      ?  i         i v? i  iiiv   
  rnd-5_family-        944 TCGCNNTNGAGCGCCCACGCACNCCGTGGGAACTGTTCNAGTTTGTCGGG 993

  scaffold5|siz    1498809 CAACTCATCCAGGAAGGC-CCGCCAGGGGGGCTGACGGAAGATGATGTAA 1498857
                           - v iiiii ii   vi -   vv      v ii     i  v    ivi
  rnd-5_family-        994 -ACCCTGCTCGAGAACACGCCGGAAGGGGGCCCAACGGAGGAGGATGCCG 1042

  scaffold5|siz    1498858 CACTCCTTCGAAAATGGCTGCCGGGAGGCCTCCAAGCCGAGGCGGTAAAA 1498907
                            v     i  i??        iv  ii    ?  i i?       v?  i
  rnd-5_family-       1043 CCCTCCTCCGGNNATGGCTGCTTGGGAGCCTNCAGGTNGAGGCGGGNAAG 1092

  scaffold5|siz    1498908 TCTTC-CCGGCGTGGGTATTAGACCTCACACCGGTGGTTTCCATCGGTGA 1498956
                           v ?v -           ii v  v    vv        v? ? i? iivv
  rnd-5_family-       1093 ACNACGCCGGCGTGGGTGCTCGAGCTCAACCCGGTGGTANCNACNGACCC 1142

  scaffold5|siz    1498957 AGCTTTCCGGGAGTGATGCTACCACCAAATCTCAAATGTTGTGGGACAAG 1499006
                           i  ?   vvi     i           ??    ??vi  i      ----
  rnd-5_family-       1143 GGCNTTCACAGAGTGGTGCTACCACCANNTCTCNNCCGTCGTGGGA---- 1188

  scaffold5|siz    1499007 GCAGTGGACTTGGGACATCCA-CTTCGACA-CACGAGGACACCCGTCAGG 1499054
                           --  i---------  vi   - ?i v   - ? i  iv  i v--    
  rnd-5_family-       1189 --AGC---------ACCCCCACCNCCCACACCNCAAGACCATCA--CAGG 1225

  scaffold5|siz    1499055 AGAG---CAT-GTTGCTGGAATTGTTGCTGGCATGTATGGCGGCAGTGGT 1499100
                           i v ---   - ii?     ii   iv  vi ii ?              
  rnd-5_family-       1226 GGCGGGACATCGCCNCTGGAGCTGTCCCTCACGCGNATGGCGGCAGTGGT 1275

  scaffold5|siz    1499101 GGAGAAGATGGCGACGGGAGCTGCGACAATCAGCCAGATGGTGTAAGCCA 1499150
                              ivivv     ? v  v  ?i?v?  ?v  -   - i  iii-   v 
  rnd-5_family-       1276 GGAACGCCTGGCGNCCGGCGCNANCNCANGCA-CCA-ACGGCAC-AGCAA 1322

  scaffold5|siz    1499151 AA-GAAGCCACCCCAACCATGTACAGCGACTACCAGGTAGCCGTCATCAA 1499199
                             -  i vvi vv i  ?v      v   ?        ?  v  v  ?  
  rnd-5_family-       1323 AAGGAGGGGGCGGCGACNCTGTACACCGANTACCAGGTNGCGGTGATNAA 1372

  scaffold5|siz    1499200 AGGCTACTGTGGAGTCAGGGAGAC 1499223
                              v        ?? v?    v  
  rnd-5_family-       1373 AGGATACTGTGGNNTGNGGGACAC 1396

Matrix = 20p43g.matrix
Kimura (with divCpGMod) = 27.38
Transitions / transversions = 1.10 (178/162)
Gap_init rate = 0.07 (105 / 1416), avg. gap size = 1.29 (135 / 105)


1015 27.52 3.70 1.81 scaffold5|size2025720 1499247 1499679 (521913) rnd-5_family-176#Unknown 2214 2654 (712) m_b107s001i37 164357

  scaffold5|siz    1499247 CACATCCATCTGACCATTTGGACGGCCCTTCG-GGAATATCACAAGAAGT 1499295
                              i ?  i ii     vi vi i  -- i  -   i  i   iv   i 
  rnd-5_family-       2214 CACGTNCACCCAACCATACGTGCAGC--TCCGAGGAGTACCACGCGAAAT 2261

  scaffold5|siz    1499296 TCGCAGGCAGGGTAATGATCCAGAGCATGCTTGACCATGCTAACCTCACC 1499345
                               v  vv    ?     ?  iv ?v ?? v  v  i  v   v    ?
  rnd-5_family-       2262 TCGCCGGACGGGTNATGATNCAACGNCTNNTGGAGCACGCGAACATCACN 2311

  scaffold5|siz    1499346 TTTCGTGATTTACCGTTCCTGACACCGTTAGTCGATCAAAGC---ACAGG 1499392
                             i  v  ii ?  v     v  ?  ii ?  v  i---   ---? v  
  rnd-5_family-       2312 TTCCGGGACCTNCCTTTCCTCACNCCACTNGTGGAC---AGCCAANCCGG 2358

  scaffold5|siz    1499393 TAAGAATTGGCTCTGCTACAACCACTGTCTTGGGGTGTGCCAGCATTGGA 1499442
                                       ?        i        v  v  ?     i  iv v 
  rnd-5_family-       2359 TAAGAATTGGCTNTGCTACAATCACTGTCTGGGCGTNTGCCAACACGGCA 2408

  scaffold5|siz    1499443 AACAGTGTGTTTTCAAGAGGAAGAATGGACATTTGGATGGGAGCAACATT 1499492
                            i  i  ii i   vi??i ?iv  i     iv ?      vi    v v
  rnd-5_family-       2409 AGCAATGCATCTTCCGNNAGNGCAACGGACACGTNGATGGGCACAACCTG 2458

  scaffold5|siz    1499493 CCGGTGGATTTTGCAAAGGCACTCGTCAAGAAACTAAAGCCCGGGATCAC 1499542
                              vv   i  i iv vv  i  v  vi i  i  v     v      iv
  rnd-5_family-       2459 CCGCAGGACTTCGTCACCGCGCTAGTGGAAAAGCTCAAGCCGGGGATCGA 2508

  scaffold5|siz    1499543 CTTCATGCTACGCAGC-GAGTGCCCGGCCCGAGGTGCAGGAACGGCACAA 1499591
                           ? v    ? - iv   -    ii  v     ?  v  i v v  i  ? i
  rnd-5_family-       2509 NTACATGNT-CAAAGCGGAGTATCCCGCCCGNGGAGCGGCACCGACANAG 2557

  scaffold5|siz    1499592 CAGCCACCAACACACAG-GAGCAGCGAGGGA-CCGGCACTCAACAA--GG 1499637
                             i v   ii i-i i -  i?i        -i  iii ?vv    --  
  rnd-5_family-       2558 CAACAACCGGCG-GCGGCGAANGGCGAGGGAGTCGATGCNACACAAACGG 2606

  scaffold5|siz    1499638 CAA-GATGGGACAACTGACAAGA----GGACATGGGAGCAGCG--GGGC 1499679
                             i- iv    v  v    ii i----    iii  -      --    
  rnd-5_family-       2607 CAGCGGAGGGAAAAATGACGGGGCNGCGGACGCAGG-GCAGCGACGGGC 2654

Matrix = 20p43g.matrix
Kimura (with divCpGMod) = 31.22
Transitions / transversions = 1.39 (68/49)
Gap_init rate = 0.04 (17 / 432), avg. gap size = 1.41 (24 / 17)


3903 30.39 3.72 2.78 scaffold5|size2025720 1500428 1502711 (518881) rnd-5_family-429#Unknown 3586 5890 (1655) m_b108s001i0 164358

  scaffold5|siz    1500428 ATGTGCCCGCAGGGCCTTGCATTACATCACCCGGCAGCAGGCTACCTCCT 1500477
                                    vviii   ?  ?i i     i     i    i?ivi     
  rnd-5_family-       3586 ATGTGCCCGACAAACCTNGCNCTGCATCATCCGGCGGCAGANCTTCTCCT 3635

  scaffold5|siz    1500478 ACAGTATGCAACCGGGGGATGTCCTACGAACACAGGACAACCTTGGACAA 1500527
                           v  i  i  v  vii   ?  i  ii ?     i  i  ivv       v
  rnd-5_family-       3636 CCAATACGCCACGAAGGGNTGCCCCGCNAACACGGGGCAGAATTGGACAC 3685

  scaffold5|siz    1500528 AGCAACAGATGGAAGAGGCTGTTG-CACGAG-GCCTGCATGTCTCGGCGA 1500575
                           i v vv         v   vi ii-  v i -   iiivi    --  iv
  rnd-5_family-       3686 GGGACGAGATGGAAGCGGCAATCAACAAGGGAGCCCATCCGTCT--GCAC 3733

  scaffold5|siz    1500576 TGGTGCCTGCTGCGATGAAACAACTA-GCAGAGGAAGT-ACGAGACAAGG 1500623
                               i vv vv    i i ?  i  i-  v i ii v -      -- i 
  rnd-5_family-       3734 TGGTACAGGAGGCGACGGANCAGCTGCGCCGGGAGACTGACGAGA--AAG 3781

  scaffold5|siz    1500624 TCCAGCACAAG-CAAGCACGTGTTGTCCTTTGGGACAACATCCGGCATGA 1500672
                            --   iv i -  i  i  vi i  v v?      i     vi v i  
  rnd-5_family-       3782 T--AGCGAAGGNCAGGCGCGGATCGTGCGNTGGGACGACATCAAGGACGA 3829

  scaffold5|siz    1500673 CCCTCCGCCTAATCATAAGGTATCAGCGGTGGCAATGATACCCCACAAGT 1500722
                              v   ? vi ? vv  ii    iv ii v  v     v  ?       
  rnd-5_family-       3830 CCCGCCGNCGGANCTAAAAATATCGCCAATCGCCATGATTCCNCACAAGT 3879

  scaffold5|siz    1500723 CTCGGGGGTACCAAGCCATCCTCAATCTGTCTTTTTGTCTGAGATTATCA 1500772
                            vv i  ? vi ii  v  i  vi i     v v v iv  v vi  -  
  rnd-5_family-       3880 CGAGAGGNTTTCGGGCAATTCTGGACCTGTCGTATAGCGTGCGCCTA-CA 3928

  scaffold5|siz    1500773 ACAGGGAAGCACCTCCAGTCTGTCAATGAGACAAC----AACAC-TCTCC 1500817
                           i  v--  i i   v v   v     i  iv i  ----  v  -v i  
  rnd-5_family-       3929 GCAT--AAACGCCTACCGTCAGTCAACGAATCGACGGTAAAGACAGCCCC 3976

  scaffold5|siz    1500818 GCGCAAAAAGGGT-CCATTGACCAACTTGGGCATGTCCTCTCCCGGATTA 1500866
                           i  ------   i-    i     iv v     i        v  v  i 
  rnd-5_family-       3977 ACG------GGGCGCCATCGACCAGATGGGGCACGTCCTCTCGCGCATCA 4020

  scaffold5|siz    1500867 TCCATGCTTTTGTAGAGACCGAGCCTGACGCCGCCATCTTTATGGCAAAG 1500916
                            v  i  v  i iv  ii     vv?    v  vv     iv v  v  i
  rnd-5_family-       4021 TACACGCGTTCGCCGAAGCCGAGGANGACGGCGAAATCTTCCTTGCCAAA 4070

  scaffold5|siz    1500917 TTTGACATCAAGGATGGTTTCTGGCGGCTCGATTGTGAGGCAGGAGAGGA 1500966
                            v?  i  ?     i  ?        ?i ?     i    v   i? i  
  rnd-5_family-       4071 TGNGATATNAAGGACGGNTTCTGGCGNTTNGATTGCGAGGAAGGGNAAGA 4120

  scaffold5|siz    1500967 ATGGAACTTTTGCTACGTACTGCCACAGC-CGCCCGGCGCG-----GCCA 1501010
                                    i  i     v     i  i -  --- iv   ----- i i
  rnd-5_family-       4121 ATGGAACTTCTGTTACGTCCTGCCGCAACACG---GAAGCGAACCCGTCG 4167

  scaffold5|siz    1501011 AGCTTGTGGTACCCAGCTCCCTCCAGATGGGTTGGGTAGAGTCACTGGCG 1501060
                               v  v  v  ? vv  v  v  i     ?     ?     i i?v ?
  rnd-5_family-       4168 AGCTGGTCGTCCCNACATCGCTACAAATGGGNTGGGTNGAGTCGCCNCCN 4217

  scaffold5|siz    1501061 TACTTCTGCGTTGCATCAGAGACAGCCCGAGATGTGGCAGGATGGTACAC 1501110
                                     iv  v  i     i ?v  v  i     iiviiii    i
  rnd-5_family-       4218 TACTTCTGCGCGGCCTCGGAGACGGNACGCGACGTGGCGACGCAATACAT 4267

  scaffold5|siz    1501111 AGAAGAGGCATTA--TCACCGGAGCCCACACACAAGTTTCTCAAACATAC 1501158
                           i  ?iv v i vi--  i i   ?vv  ---       ii vvvi iv  
  rnd-5_family-       4268 GGANACGCCGTGGGCTCGCTGGANGACA---ACAAGTTCTTATCGCGGAC 4314

  scaffold5|siz    1501159 AATGG--AGGGAGACGACACGGTACATCTCCCTGAACGAACAGCA---GA 1501203
                           i    --  v   i  i i   -- vv  v  i -v  -- i   ---  
  rnd-5_family-       4315 GATGGACAGCGAGGCGGCGCGG--CCGCTACCCG-CCG--CGGCACGGGA 4359

  scaffold5|siz    1501204 CAACACCTTCAAGTACTTCTTGGATGTGTACGTGGATGATTTTATTCCGC 1501253
                              - v     i?      v v  i  i     v  i     i-?  v  
  rnd-5_family-       4360 CAA-AGCTTCAGNTACTTCGTCGACGTATACGTCGACGATTTC-NTCAGC 4407

  scaffold5|siz    1501254 TC-GCTATTGCCACGTCTCGTCAACAGCTAGCGCATGTTGCAAGCGTGGT 1501302
                            i-  i  v   i v  v  v  ?     ?vv   i i   i -  i?  
  rnd-5_family-       4408 TTAGCCATGGCCGCCTCACGACANCAGCTNCAGCACGCTGCGA-CGCNGT 4456

  scaffold5|siz    1501303 AATGAAAGGAATACACGATGTCTTCCCAGCACACATTCACGCTGACTGTG 1501352
                           v    v   ?  v  i  i  ?        iv iiviv   vi  ?viv 
  rnd-5_family-       4457 CATGACAGGNATTCATGACGTNTTCCCAGCGAATGACGACGACGANGAGG 4506

  scaffold5|siz    1501353 ACCCAATTTCCTACAAGAAGCTTCTCAAG---AAGGATGGCCAGTGGGCA 1501399
                            i     i  ? ?   i   v i ---  ---iiv  i  v ii   ivv
  rnd-5_family-       4507 ATCCAATCTCNTNCAAAAAGATCC---AGCGTGGCGACGGACGATGGAGC 4553

  scaffold5|siz    1501400 CTGCAGAAGGATATACTGGGGTTCACATTCAGTGGC-AGACCGGGA---- 1501444
                             v iv  i  i? i     ?    ??   iii   -  iv ii  ----
  rnd-5_family-       4554 CTCCGCAAAGACNTGCTGGGNTTCANNTTCGACGGCGAGGACAAGACCAT 4603

  scaffold5|siz    1501445 GCAA-AGCTTGAGCACCCTAAGCGCGAATTCTTACTCATGGTCCTGCACA 1501493
                              v-i i i  i? v  ?  i  v  ?   i i   ii i    ?  i 
  rnd-5_family-       4604 GCACTGGTTCGAANAACCNAAACGAGANTTCCTGCTCGCGATCCTNCATA 4653

  scaffold5|siz    1501494 AATGGATACGCAC-------GTC-TTCGC--GTACTG-AT--GCAGGAGT 1501530
                                v i   i ------- ? -iv   -- i ii -  --   -    
  rnd-5_family-       4654 AATGGCTGCGCGCAAGGCGAGNCACGCGCGGGCATCGCATTCGCA-GAGT 4702

  scaffold5|siz    1501531 TTGAGTCAATCATGCAGAAGATTCGCCATGCATTCACTTCCATCCCATGT 1501580
                            i  i  vi  ii   -  i  v  v     v     vv v     i- i
  rnd-5_family-       4703 TCGAATCCGTCGCGCA-AAAATGCGGCATGCCTTCACGGCAATCCCG-GC 4750

  scaffold5|siz    1501581 GGG-AGAGGACTCCTCACACCCTGCAACAAAATCCTAAGCCTGCGCCCAT 1501629
                              -     i  ?  ?? v  v      -iiv     ?  v-i  ?  ?i
  rnd-5_family-       4751 GGGNAGAGGGCTNCTNNCCCCATGCAAC-GGCTCCTANGCA-ACGNCCNC 4798

  scaffold5|siz    1501630 CCTTCGTATATCTCCACC---ACAA----CCCCGCCCTAAAGCAGACGAT 1501672
                            vv ?  i ?i     i ---    ---- i     ---    ---  - 
  rnd-5_family-       4799 CGGTNGTGTNCCTCCATCGAAACAAACCGCTCCGCC---AAGC---CG-T 4841

  scaffold5|siz    1501673 ATTGGACTGCCGAACCCTTCTCCGTGAATCCACC-CGCCACCCAACGCCT 1501721
                           viv         v  v  ?  ?  ?     vi  - i ??    ---  v
  rnd-5_family-       4842 TCAGGACTGCCGCACGCTNCTNCGNGAATCAGCCTCACNNCCCA---CCG 4888

  scaffold5|siz    1501722 TGCCGCGAACTGGTGGTGGG-AGAACCGGACTACATCAGAATCAACAATG 1501770
                                v         ii   - vii     i vii  i ii    vi   
  rnd-5_family-       4889 TGCCGAGAACTGGTGACGGGTATGGCCGGATTTTGTCGGGGTCAAAGATG 4938

  scaffold5|siz    1501771 CATCAATCCATGGGGTGGGAGGCATCATCGTAGGGCACCGACG-GAAGTG 1501819
                            v  i ?v  i  v  ?  v  v   i    i  iv  vi v - iv?  
  rnd-5_family-       4939 CCTCGANACACGGCGTNGGCGGGATCGTCGTGGGAGACAAAAGCGGCNTG 4988

  scaffold5|siz    1501820 CAAACCCACCGTGTTCCGCATGGAATGGCCACCGGACATCAAGGAGGCCG 1501869
                             v   v  ?        vi    i     i  v -i      iv v v 
  rnd-5_family-       4989 CACACCGACNGTGTTCCGGGTGGAGTGGCCGCCTG-TATCAAGACGTCAG 5037

  scaffold5|siz    1501870 TACTCCGCACCAACAA---CAAAAA-------GGGCGGACATCTAACCAA 1501909
                            ? ?v?i? i     v--- i ?  -------  ?   ---i  v  v  
  rnd-5_family-       5038 TNCNGNANATCAACACGTTCGANAACCCACGGGGNCGG---CCTCACAAA 5084

  scaffold5|siz    1501910 CTCAGACTTGGAAATGGCTGGACTCCTCATCCTATGGTTAATAATGGAAG 1501959
                           i  i   i    i     i  v  ?  ?v v        ii   i     
  rnd-5_family-       5085 TTCGGACCTGGAGATGGCCGGCCTNCTNCTGCTATGGTTGGTAACGGAAG 5134

  scaffold5|siz    1501960 AAGTGTGCGACATCACAC-CATGCACACATGTGGCACTCTTCAGCAATAT 1502008
                            v  v   i ?v -  i?-i v i vv  i  v  i  ?      i ? v
  rnd-5_family-       5135 ATGTCTGCAANCT-ACGNTTAGGTAGCCACGTCGCGCTNTTCAGCGANAA 5183

  scaffold5|siz    1502009 CTCCCCTACGGTCAGTTGGGTACGACACCTCGCGGCAAAAGGTTCAAAGG 1502058
                            vv   ?  ?           vv?i iv  ?  ?v i  i? v  i vv 
  rnd-5_family-       5184 CAGCCCNACNGTCAGTTGGGTCANGCGGCTNGCNTCGAAGNGGTCGACTG 5233

  scaffold5|siz    1502059 TAGTGGGTCAACTCATACATGCCCTTGCTCTCTGGCTCAAAGTTGGTCAC 1502108
                            i i  vv  i   v ? ii     i  v  vi v  v i  i?ivi iv
  rnd-5_family-       5234 TGGCGGCACAGCTCCTNCGCGCCCTCGCACTGCGTCTGAGAGCNACCCGG 5283

  scaffold5|siz    1502109 GTCTCACCACTCACCCCATTCCATATTGCGGGC-ACCAACAACGCAATCA 1502157
                             v  i  i  v  v   i?v  i     v   -ii  i-   v ?  v 
  rnd-5_family-       5284 GTGTCGCCGCTGACACCACNGCACATTGCTGGCTGTCAG-AACTCNATGA 5332

  scaffold5|siz    1502158 CCGATGTCCCTTCCCGATCTTTTGGGAGTGAACCGCGGTGGCATTG-CAC 1502206
                            ?  ii ?  v  v  v  v vv  v     i  vvii        - i?
  rnd-5_family-       5333 CNGACATNCCGTCGCGCTCGTGGGGCAGTGAGCCCAAATGGCATTGTCGN 5382

  scaffold5|siz    1502207 CATGGATAGCGCCTTTCTAACTA--TGTTTAACAATATGTTCCCACTCCC 1502254
                           iv -    vi v i ? --i ii-- ?   i ivv viv   v v     
  rnd-5_family-       5383 TCT-GATACTGACCTNC--GCCGCCTNTTTGATTCTTCTTTCGCCCTCCC 5429

  scaffold5|siz    1502255 TTCACAGAACTTGTGGACCAACTTCCACATATCTTCCAAAACGCATACAC 1502304
                           vvvv   ii  iv    v ivv v  i viv  i i ivv   iv  ii 
  rnd-5_family-       5430 AAACCAGGGCTCCTGGAGCGTATACCGCCCTTCCTTCGCCACGTCTATGC 5479

  scaffold5|siz    1502305 GCATGATTTCCGTGCTGTGGATGACGGTTTTATCAATGGTTGAGTGGTGC 1502354
                             i              i         i  iv  iv ? vv      i v
  rnd-5_family-       5480 GCGTGATTTCCGTGCTGCGGATGACGGCTTCTTCGCTNGAAGAGTGGCGG 5529

  scaffold5|siz    1502355 CGACT-TTCAAGGCCCGGACGACACACTGGACAAACTGGGTGGCCTACGT 1502403
                                -ii i iii v   - ii i     vvvv i   iiv     i?v
  rnd-5_family-       5530 CGACTACCCGAAATCGGGA-GGTATACTGGCGCCATTGGACCGCCTATNG 5578

  scaffold5|siz    1502404 CCGGCCTTTGGGAGTGGACCCTTTCCTACAGAACACCAGACACACCACA- 1502452
                            v  v  v      ?   v    v   viv i ii  --v ?iv     -
  rnd-5_family-       5579 CAGGGCTGTGGGAGNGGAGCCTTACCTTTCGGATGCC--TCNTTCCACAC 5626

  scaffold5|siz    1502453 -AGGGTCCGGTGCCTCAGCGGTTTCTCTGCCAGAGTCCGGCGGGGTT--- 1502498
                           - ?   v   iv     vv  v  iv    vv?      iv v  i ---
  rnd-5_family-       5627 CANGGTGCGGCTCCTCACAGGATTTGCTGCACNAGTCCGAAGTGGCTACT 5676

  scaffold5|siz    1502499 -CGGGGGGGAAGAAC-TGTTAAAAGCAACATGGTATCAACA--GCTATCT 1502544
                           -i  vv i?i i   -v  iivi?viii  i  --   ii --  v   v
  rnd-5_family-       5677 ATGGTCGANGAAAACAAGTCGCGNCTGGCACGG--TCAGTAAGGCGATCA 5724

  scaffold5|siz    1502545 TGGCCATTGGCCAAGAGATCGCTCTGGCCCACAACACTAACCCCACAAAA 1502594
                           i    i       iiv      iv   vv ivi  iiv     ?     i
  rnd-5_family-       5725 CGGCCGTTGGCCAGACGATCGCCATGGAGCGAGACGTAAACCCNACAAAG 5774

  scaffold5|siz    1502595 CTCCACGGA-TCAGAACGCCTCCTCCCGCGCCTCGGT-CAAATGCTCCAC 1502642
                           -  vi  i -   - ivii     v    iv  -   -  ? i  v v ?
  rnd-5_family-       5775 -TCGGCGAACTCA-AGGATCTCCTACCGCAACT-GGTACANACGCACGAN 5821

  scaffold5|siz    1502643 GGATGGCAGAAGACAGATGGACCGGTGTTAAAAAAGTTACCAGTGGAGGT 1502692
                                  ii   i v  ivv    iiivii  iv ii v  i      vi
  rnd-5_family-       5822 GGATGGCGAAAGGCCGACCCACCGACAACGAAGCAACTCCCGGTGGAGTC 5871

  scaffold5|siz    1502693 GGACATCCCAGAGTTCCTC 1502711
                           v   i ?  v   iv?   
  rnd-5_family-       5872 CGACGTNCCCGAGCANCTC 5890

Matrix = 20p43g.matrix
Kimura (with divCpGMod) = 33.50
Transitions / transversions = 1.21 (370/305)
Gap_init rate = 0.05 (107 / 2283), avg. gap size = 1.39 (149 / 107)

3852 24.90 2.54 3.19 scaffold5|size2025720 1501486 1503061 (518531) rnd-1_family-383#Unknown 130 1695 (3) m_b108s001i1 164358

  scaffold5|siz    1501486 CCTGCACAAATGGATACGCACGTCTTCGCGTACTGAT-GCAGGAGTTTGA 1501534
                             ?   vi  i  ii - i?  -----    ? i v -  -      i i
  rnd-1_family-        130 CCNGCAAGAACGGGCA-GTNCG-----GCGTNCCGTTCGC-GGAGTTCGG 172

  scaffold5|siz    1501535 GTCAATCATGCAGAAGATTCGCCATGCATTCACTTCCATCCCATGTGGGA 1501584
                              ?i ?v  i v     ?  ?  i  ?     iv        - i   ?
  rnd-1_family-        173 GTCNGTNCTGTACAAGATNCGNCACGCNTTCACCGCCATCCCA-GCGGGN 221

  scaffold5|siz    1501585 GAGGA-CTCCTCACACCCTGCAACAAAATCCTAAGCCTGCGCCCATCCTT 1501633
                           i   i-  v  ?v ?  v   ?  vi?? ?  i   vv   v  ii vv 
  rnd-1_family-        222 AAGGGGCTGCTNTCNCCGTGCNACCGNNTNCTGAGCAAGCGACCGCCGGT 271

  scaffold5|siz    1501634 CGTATATCTCCACCACAACC--CCGCCCTAAAGCAGACGATATTGGACTG 1501681
                           ?  ? vi  ? i? iv   v--    i ii --   i  v  iv   ?vv
  rnd-1_family-        272 NGTNTTCCTNCGNCGAAACAAACCGCTCCGA--CAGGCGCTACGGGANAC 319

  scaffold5|siz    1501682 CCGAACCCTTCTCCGTGAATCCACCCGC-CACCCAACGCCTTGCCGCGAA 1501730
                           i  v  vi i  ?  v   v - i vi -      - ? ??       i?
  rnd-1_family-        320 TCGCACGTTCCTNCGGGAAGC-ATCGACGCACCCA-CNCNNTGCCGCGGN 367

  scaffold5|siz    1501731 CTGGTGGTGGGAGAACCGGACTACATCAGAATCAACAATGCATCAATCCA 1501780
                             ?  ?ii   ?vii       v i ?i ?i ?  vi i  ?  ? vv  
  rnd-1_family-        368 CTNGTNACGGGNTGGCCGGACTTCGTNGGNGTNAAGGACGCNTCNAAGCA 417

  scaffold5|siz    1501781 TGGGGTGGGAGGCATCATCGTAGGGCACCGACGGAAGTGCAA----ACCC 1501826
                           i  ?  ?  ?   i  i    ?   ----  v v?v i   i----i  ?
  rnd-1_family-        418 CGGNGTNGGNGGCGTCGTCGTNGGG----GAAGCNCGCGCAGCACCGCCN 463

  scaffold5|siz    1501827 ACCGTGTTCCGCATGGAATGGCCACCGGACATCAAGGAGGCCGTACTCCG 1501876
                             v        ??          i? ?      v   v   vv iv ?iv
  rnd-1_family-        464 ACGGTGTTCCGNNTGGAATGGCCGNCNGACATCCAGGCGGCACTGGTNTC 513

  scaffold5|siz    1501877 CACCAACAACAAAAAGGGCGGACATCTAACCAACTCAGACTTGGAAATGG 1501926
                            iv  v    vvi      iv-    --  v     i         -   
  rnd-1_family-        514 CGACACCAACCCGAAGGGCAC-CATC--ACGAACTCGGACTTGGAA-TGG 559

  scaffold5|siz    1501927 CTGGACTCCTCATCCTATGGTTAATAATGGAAGAA---GTGTGCGACATC 1501973
                            v  ?  ?   v ?  i   i ii ?     i vi---   i     v  
  rnd-1_family-        560 CGGGNCTNCTCCTNCTGTGGCTGGTNATGGAGGCGATGGTGCGCGACCTC 609

  scaffold5|siz    1501974 ACACCATGCACACATGTGGCACTCTTCAGCAATATCTCCCCTACGGTCAG 1502023
                             iv  -    i --  ?  i  v ?    i i v vv   v  ?     
  rnd-1_family-        610 ACGGCA-GCACGC--GTNGCGCTGTNCAGCGACAACAGCCCGACNGTCAG 656

  scaffold5|siz    1502024 TTGGGTACGACACCTCGCGGCAAAAGGTTCAAAGGTAGTGGGTCAACTCA 1502073
                           i     ?    i?  v     ivi v i  v?v   ? i  vv       
  rnd-1_family-        657 CTGGGTNCGACGNCTGGCGGCGCGACGCTCCNCGGTNGCGGCGCAACTCA 706

  scaffold5|siz    1502074 TACATGCCCTTGCTCTCTGGCTCAAAGTTGGTCACGTCTCACCACTCACC 1502123
                            v iv  ?  v  ?  ?i ?  ?v  v ?v iv v iv  ?  i  ?  ?
  rnd-1_family-        707 TCCGGGCNCTGGCNCTNCGNCTNCAACTNCGCAAGGCGTCNCCGCTNACN 756

  scaffold5|siz    1502124 CCATTCCATATTGCGGGCACCAACAACGCAATCACCGATGTCCCTTCCCG 1502173
                           ? ?i    i  i  ?   i??v ?     i  v  v  ii    ?  v  
  rnd-1_family-        757 NCNCTCCACATCGCNGGCGNNCANAACGCGATGACGGACATCCCNTCGCG 806

  scaffold5|siz    1502174 ATCTTTTGGGAGTGAACCGCGGTGGCATTGCACCATGGATAGCGCCTTTC 1502223
                           ?  ?     v  i  i  ivi      ?   i?? iv  iivi  i   -
  rnd-1_family-        807 NTCNTTTGGCAGCGAGCCAAAGTGGCANTGCGNNACTGACGCTGCTTTT- 855

  scaffold5|siz    1502224 TAACTATGTTTAACAA---TATGTTCCCACTCCCTTCACAGAACTTGTGG 1502270
                           --i ivi i  v    ---i?       v  ?  ????   i ? iv   
  rnd-1_family-        856 --GCCTCGCTTTACAACNCCNTGTTCCCCCTNCCNNNNCAGGANTCCTGG 903

  scaffold5|siz    1502271 ACCAACTTCCACATATCTTCCAAAACGCATACACGCATGATTTCCGTGCT 1502320
                            ? iv     i v v  i?? i iv  i-   iv ?i ?        ?  
  rnd-1_family-        904 ANCGTCTTCCGCCTCTCCNNCGAGTCGT-TACGAGNGTNATTTCCGTNCT 952

  scaffold5|siz    1502321 GTGGATGACGGTTTTATCAATGGTTGAGTGGTGCCGACTTTCAAGGCCCG 1502370
                            i   i  v  ?  ivv      vi      ? v  ?  vi    i?   
  rnd-1_family-        953 GCGGACGAAGGNTTCCGCAATGGACGAGTGGNGGCGNCTACCAAGANCCG 1002

  scaffold5|siz    1502371 GACGACACACTGGACAAACTGGGTGGCCTACGTCCGGCCTTTGGGAGTGG 1502420
                            iv ii?  i   i v? i    ivivv v    vv    ?         
  rnd-1_family-       1003 GGAGGTNCATTGGGCCNATTGGGCCAAGTTCGTCGCGCCTNTGGGAGTGG 1052

  scaffold5|siz    1502421 ACCCTTTCCTACAGAACA--CCAGAC--ACACCACAAGGGTCCGGTGCCT 1502466
                                 v       ii i--   v  --     ----       ?iv   
  rnd-1_family-       1053 ACCCTTACCTACAGGGCGTCCCATACGAACACC----GGGTCCGNCTCCT 1098

  scaffold5|siz    1502467 CAGCGGTTTCTCTGCCAGAGTCCGGCGG--GGTTCGGG-GGGGAAG--AA 1502511
                             vv  ?   v ?  vivv  v      --?v v   ?- ?   v --  
  rnd-1_family-       1099 CACGGGNTTCGCNGCAGCCGTGCGGCGGATNCTACGGNCGNGGACGCCAA 1148

  scaffold5|siz    1502512 CTGTTAAAA--GCAACATGGTATCA--ACAGCTATCTTGGCCATTGGCCA 1502557
                           --  i v i--     --  --   --  i  vv  vi    i       
  rnd-1_family-       1149 --GTCACAGCTGCAAC--GG--TCAGTACGGCGCTCACGGCCGTTGGCCA 1192

  scaffold5|siz    1502558 AGAGATCGCTCTGGCCCACAACACTAACCCCACAAAACTC-CACGGATCA 1502606
                           iiv      i      vv ii iiv        ?  i   -vi   i??v
  rnd-1_family-       1193 GACGATCGCCCTGGCCGTCGGCGTAAACCCCACNAAGCTCAGGCGGGNNC 1242

  scaffold5|siz    1502607 GAACGCCTCCTCCCGCGCCTCGGTCAAATGCTCCACGGATGGCAGAAGAC 1502656
                             vviv           ?  ? v?  i i   ?v    ?    i?   i 
  rnd-1_family-       1243 GACAAGCTCCTCCCGCGNCTNGCNCAGACGCTNGACGGNTGGCGNAAGGC 1292

  scaffold5|siz    1502657 AGATGGACCGGTGTTAAAAAAGTTACCAGTGGAGGTGGACATCCCAGAGT 1502706
                           i  ivvi   iivvii  i   i v  i  v    i?   i    ?    
  rnd-1_family-       1293 GGACCCGCCGACCACGAAGAAGCTCCCGGTCGAGGCNGACGTCCCNGAGT 1342

  scaffold5|siz    1502707 TCCTCATAAAACTGGGTTTACAA-CCA-------CTCGCCAGCACAAAAG 1502748
                           v   ?vvv   ?    ---    -   -------?  v  i --i iv  
  rnd-1_family-       1343 ACCTNTGCAAANTGGG---ACAAGCCAAGACGGCNTCCCCGG--TAGCAG 1387

  scaffold5|siz    1502749 AGAAAGCCGTGGGCAATCTTGCATTGATTGCATTTTATTATCTTTTTCGG 1502798
                           v ---  v?    -i i  i  ?i    i  ?  i  i  i  ?i ?   
  rnd-1_family-       1388 CG---GCANTGGG-GACCTCGCNCTGATCGCNTTCTACTACCTNCTNCGG 1433

  scaffold5|siz    1502799 ATTGGTGAGTACACAACAAAAGGCAGCCGGAAT-GACTCCAAACAAACAC 1502847
                           i ?  ?        ? iv     ? vv  ?   -  --    i     vv
  rnd-1_family-       1434 GTNGGNGAGTACACNATCAAAGGNACGCGNAATCGA--CCAAGCAAACCG 1481

  scaffold5|siz    1502848 AACAATTCAAGGTAGGCGACGTCACGTTCTTCAAACAAGACCCTCAC-GG 1502896
                           vv  i      ? i iv        ?     ivi v i   v -v  -  
  rnd-1_family-       1482 TCCAGTTCAAGNTGGAGGACGTCACNTTCTTTCGAAAGGACGC-AACGGG 1530

  scaffold5|siz    1502897 CAACCTACGACAACTGCCCAGGAACGCCTCCTCTGACCTCATCATGTCCG 1502946
                           ?vi   v  ?     ??v?v ??     i  vvv            ? v 
  rnd-1_family-       1531 NCGCCTCCGNCAACTNNGNCGNNACGCCCCCGAGGACCTCATCATGNCGG 1580

  scaffold5|siz    1502947 TCAATAGCGCTACTTTAAAGCTGGACAATCAAAAGAACGGGTGGCACAAG 1502996
                           ivi ii    i  ii ?           i  i        ?   v vii?
  rnd-1_family-       1581 CGGACGGCGCCACCCTNAAGCTGGACAACCAGAAGAACGGNTGGAAGGGN 1630

  scaffold5|siz    1502997 GTATGCATCCATCATGAGTTGAATGGCAACCCAATC-CACAACCATGTGC 1503045
                             i        i  ?   vi?  i  ?i v  i   - iiiv  i-  ? 
  rnd-1_family-       1631 GTGTGCATCCACCANGAGGCNAACGGNGAGCCGATCGCGTGCCCG-GTNC 1679

  scaffold5|siz    1503046 GACCCCTCAGCCGACG 1503061
                            ?v ?  vi ?  ?  
  rnd-1_family-       1680 GNGCNCTGGGNCGNCG 1695

Matrix = 20p43g.matrix
Kimura (with divCpGMod) = 26.93
Transitions / transversions = 1.18 (206/174)
Gap_init rate = 0.04 (70 / 1575), avg. gap size = 1.29 (90 / 70)


4335 24.72 3.37 3.13 scaffold5|size2025720 1501710 1503429 (518163) rnd-1_family-393#LTR/Ngaro 98 1821 (167) m_b108s001i2 164359

  scaffold5|siz    1501710 CACCCAACGCCTTGCCGCGAACTGGTGGTGGGAGAACCGGACTACATCAG 1501759
                                 -   ??       i?     v i   ?vii       v i ?i 
  rnd-1_family-         98 CACCCA-CGCNNTGCCGCGGNCTGGTCGCGGGNTGGCCGGACTTCGTNGG 146

  scaffold5|siz    1501760 AATCAACAATGCATCAATCCATGGGGTGGGAGGCATCATCGTAGGGCA-C 1501808
                           ?i   ?vi i  ?  ? vv  i  ?  ?  ?   i       i   v - 
  rnd-1_family-        147 NGTCANGGACGCNTCNAAGCACGGNGTNGGNGGCGTCATCGTGGGGAAGC 196

  scaffold5|siz    1501809 CGACGGAAGTGCAAACCCACCGTGTTCCGCATGGAATGGCCACCGGACAT 1501858
                           ivi   v vi  ---- ?  v        ??          i? ?     
  rnd-1_family-        197 TCGCGGCACCGC----CNACGGTGTTCCGNNTGGAATGGCCGNCNGACAT 242

  scaffold5|siz    1501859 CAAGGAGGCCGTA--CTCCG-CACCAACAACAAAAAGGGCGGACATC-TA 1501904
                            v   v   vv i--?    - i     v- i ------   i  i - v
  rnd-1_family-        243 CCAGGCGGCACTGGTNTCCGACGCCAACC-CGA------CGGGCACCATC 285

  scaffold5|siz    1501905 ACCAACTCAGACTTGGAAATGGCTGGACTCCTCATCCTATGGTTAATAAT 1501954
                             v     i         -    v  ?  ?   v ?  i   i ii ?  
  rnd-1_family-        286 ACGAACTCGGACTTGGAA-TGGCGGGNCTNCTCCTNCTGTGGCTGGTNAT 334

  scaffold5|siz    1501955 GGAAGAA--GTGTGCGACATCACACCATGCACACATGTGGCACTCTTCAG 1502002
                              i v --   i     v  i iv i-    i --  ?  i  ? ?   
  rnd-1_family-        335 GGAGGCATGGTGCGCGACCTCGCGGCG-GCACGC--GTNGCGCTNTNCAG 381

  scaffold5|siz    1502003 CAATATCTCCCCTACGGTCAGTTGGGTACGACACCTCGCGGCAAAAGGTT 1502052
                            i i v vv   -     ?v i     ? ii i?  v     ivi v i 
  rnd-1_family-        382 CGACAACAGCCC-ACGGTNCGCTGGGTNCAGCGNCTGGCGGCGCGACGCT 430

  scaffold5|siz    1502053 CAAAGGTAGTGGGTCAACTCATACATGCCCTTGCTCTCTGGCTCAAAGTT 1502102
                            v?v   ? i  vv        v iv  ?  v  ?  ?i ?  ?v  v v
  rnd-1_family-        431 CCNCGGTNGCGGCGCAACTCATCCGGGCNCTGGCNCTNCGNCTNCAACTG 480

  scaffold5|siz    1502103 GGTCACGTCTCACCACTCACCCCATTCCATATTGCGGGCACCAACAACGC 1502152
                           v vv v iv  ?  i  ?  ?? ?i    i  i      i??v ?   vv
  rnd-1_family-        481 CGAAAGGCGTCNCCGCTNACNNCNCTCCACATCGCGGGCGNNCANAACCA 530

  scaffold5|siz    1502153 AATCACCGATGTCCCTTCCCGATCTTTTGGGAGTGAACCGCGGTGGCATT 1502202
                           i  v  v  ii    ?  v  ?  ?     v  i  i   vi      ? 
  rnd-1_family-        531 GATGACGGACATCCCNTCGCGNTCNTTTGGCAGCGAGCCGAAGTGGCANT 580

  scaffold5|siz    1502203 GCACCATGGATAGCGCCTTTCTAACTATGTTTAACAA---TATGTTCCCA 1502249
                              ?? iv  iiv  v    ?i--  -i    v    ---i?    i  v
  rnd-1_family-        581 GCANNACTGACGCCGACTTTNC--CT-CGTTTTACAACNCCNTGTTTCCC 627

  scaffold5|siz    1502250 CTCCCTTCACAGAACTTGTGGACCAACTTCCACATATCTTCCAAAACGCA 1502299
                             ?  ????   i ? iv    ? iv     i v v  ivv i iv  i-
  rnd-1_family-        628 CTNCCNNNNCAGGANTCCTGGANCGTCTTCCGCCTCTCCAACGAGTCGT- 676

  scaffold5|siz    1502300 TACACGCATGATTTCCGTGCTGTGGATGACGGTTTTATCAATGGTTGAGT 1502349
                              iv ?i v        ?   i   i  v  ?  ivv      vi    
  rnd-1_family-        677 TACGAGNGTTATTTCCGTNCTGCGGACGAAGGNTTCCGCAATGGACGAGT 726

  scaffold5|siz    1502350 GGTGCCGACTTTCAAGGCCCGGACGACACACTGGACAAACTGGGTGGCCT 1502399
                             ? v  ?  vi    i?    iv ii?  i   i v? i    ivivv 
  rnd-1_family-        727 GGNGGCGNCTACCAAGANCCGGGAGGTNCATTGGGCCNATTGGGCCAAGT 776

  scaffold5|siz    1502400 ACGTCCGGCCTTTGGGAGTGGACCCTTTCCTACAGAACACCA-----GAC 1502444
                           vi   vvi   ?               v       ii?i  ?-----  -
  rnd-1_family-        777 TTGTCGCACCTNTGGGAGTGGACCCTTACCTACAGGGNGCCNCCTACGA- 825

  scaffold5|siz    1502445 ACACCACAAGGGTCCGGTGCCTCAGCGGTTTCTCTGCCAGAGTCCG--GC 1502492
                                ---- i     ?iv     vv  ?   v ?  vivv     --  
  rnd-1_family-        826 ACACC----GAGTCCGNCTCCTCACGGGNTTCGCNGCAGCCGTCCGAAGC 871

  scaffold5|siz    1502493 GG--GGTTCGGG-GGGGAAG--AACTGTTAAAA--GCAACATGGTATCA- 1502534
                             -- v v   ?- ?  ?v --  --  i v i--     --  --   -
  rnd-1_family-        872 GGATGCTACGGNCGNGGNCGCCAA--GTCACAGCTGCAAC--GG--TCAG 915

  scaffold5|siz    1502535 -ACAGCTATCTTGGCCATTGGCCAAGAGATCGCTCTGGCCCACAACACTA 1502583
                           -  i  vv  vi    i       iiv      i      vv ii iiv 
  rnd-1_family-        916 TACGGCGCTCACGGCCGTTGGCCAGACGATCGCCCTGGCCGTCGGCGTAA 965

  scaffold5|siz    1502584 ACCCCACAAAACTCCACGGA-TCAGAACGCCTCCTCCCGCGCCTCGGTCA 1502632
                                  ?  i  -?i   i-  v  vviv           ?  ? v?  
  rnd-1_family-        966 ACCCCACNAAGCT-NGCGGGCTCCGACAAGCTCCTCCCGCGNCTNGCNCA 1014

  scaffold5|siz    1502633 AATGCTCCACGGATGGCAGAAGACAGATGGACCGGTGTTAAAAAAGTTAC 1502682
                           i i   ?v    ?    i?   i i  ivvi  ?ii?vii  i   i v 
  rnd-1_family-       1015 GACGCTNGACGGNTGGCGNAAGGCGGACCCGCCNACNACGAAGAAGCTCC 1064

  scaffold5|siz    1502683 CAGTGGAGGTGGACATCCCAGAGTTCCTCATA-AAACTGGGTTTACAACC 1502731
                            i  v    i?   i    ?    ?   -i i-        ---i   ? 
  rnd-1_family-       1065 CGGTCGAGGCNGACGTCCCNGAGTNCCT-GTGCAAACTGGG---GCAANC 1110

  scaffold5|siz    1502732 --ACTCGCCAGCACAAAAGAGAAAGCCGTGGGCAATCTTGCATTGATTGC 1502779
                           -- v?  v ?? i viiv iv iv v   v  vi i  i  ?i    i  
  rnd-1_family-       1111 CAAGNCGGCNNCGCCGGTGGCAGCGGCGTTGGGGACCTCGCNCTGATCGC 1160

  scaffold5|siz    1502780 ATTTTATTATCTTTTTCGGATTGGTGAGTACACAACAAAAGGCAGCCGGA 1502829
                           ?  i  i  i  ?i ?   i ?  ?        ?     i  ??vv  ? 
  rnd-1_family-       1161 NTTCTACTACCTNCTNCGGGTNGGNGAGTACACNACAAAGGGNNCGCGNA 1210

  scaffold5|siz    1502830 AT-GACTCCAAACAAACACAACAATTCAAGGTAGGCGACGTCACGTTCTT 1502878
                             -  --    i     vvvv  i      ? i iv        ?     
  rnd-1_family-       1211 ATCGA--CCAAGCAAACCGTCCAGTTCAAGNTGGAGGACGTCACNTTCTT 1258

  scaffold5|siz    1502879 CAAACAAGACCCTCAC-GGCAACCTACGACAACTGCCCAGGAACGCCTCC 1502927
                           ivi v i   v -v  -  ?vi   v  ?     ??v?v ??     i  
  rnd-1_family-       1259 TCGAAAGGACGC-AACGGGNCGCCTCCGNCAACTNNGNCGNNACGCCCCC 1307

  scaffold5|siz    1502928 TCTGACCTCATCATGTCCGTCAATAGCGCTACTTTAAAGCTGGACAATCA 1502977
                           vvv            ? v ivi ii    i  ii ?           i  
  rnd-1_family-       1308 GAGGACCTCATCATGNCGGCGGACGGCGCCACCCTNAAGCTGGACAACCA 1357

  scaffold5|siz    1502978 AAAGAACGGGTGGCACAAGGTATGCATCCATCATGAGTTGAATGGCAACC 1503027
                           i        ?   v vii?  i        i  ?   vi?  i  ?i v 
  rnd-1_family-       1358 GAAGAACGGNTGGAAGGGNGTGTGCATCCACCANGAGGCNAACGGNGAGC 1407

  scaffold5|siz    1503028 CAATCCACAACCATGTGCGACCCCTCAGCCGACGAGTA-TTGCACA-TCA 1503075
                            i   vv?vi  vv  ?  ?v ?  vi ?  ?  -   -? ?    -  i
  rnd-1_family-       1408 CGATCGCNTGCCCGGTNCGNGCNCTGGGNCGNCG-GTACNTNCACATTCG 1456

  scaffold5|siz    1503076 AAGAGCATGCC-CCAGGGGATGGCACGATGTTCCTTAGTGCATTTTTCGA 1503124
                           iv  -  i   -  ----  i v? v v vvi   ?vv?  ? vi ?   
  rnd-1_family-       1457 GCGA-CACGCCGCC----GACGCNAAGCTCACCCTNTCNGCNTACTNCGA 1501

  scaffold5|siz    1503125 CAGCAGCGCACGGTATGACGTAACTGATAAGGACATTTGTGCCACACTTA 1503174
                             ivi  i i  vviv     v  v  i   ?    ?i v v i v  ? 
  rnd-1_family-       1502 CAAGGGCACGCGCAGGGACGTCACGGACAAGNACATNCGGGGCGCCCTNA 1551

  scaffold5|siz    1503175 AGCTTGCAGCTGCGGCATTAGACTACCCGGCAACTCGTGGGA--TCCCGG 1503222
                            i? v  i  v     ii i         -----   i   i--    vi
  rnd-1_family-       1552 AANTGGCGGCGGCGGCGCTGGACTACCCG-----TCGCGGGGCTTCCCCA 1596

  scaffold5|siz    1503223 TGGATCGGATCGACACACACTCTTTACGAATTGGCGGGGCAAATGCACTA 1503272
                            v  ?  ?        ?     ii ?  v vi  ?  v  ?  i  ?  i
  rnd-1_family-       1597 TCGANCGNATCGACACNCACTCCCTNCGCAGCGGNGGCGCNAACGCNCTG 1646

  scaffold5|siz    1503273 TCCCTCACGAGGTATTCCAAC-CGCCAAATCCAAAAGATGGGCCGGTGGC 1503321
                             ?  ?i  i ?  i   i  -  -  i     i        ?      v
  rnd-1_family-       1647 TCNCTNGCGGGNTACTCCGACACG-CAGATCCAGAAGATGGGNCGGTGGA 1695

  scaffold5|siz    1503322 ACGGGGAGACGTTTAAGGAGTACGTTCACGAGCAGTTGTCTAATTTCTCG 1503371
                           iv  ? v?  ?  i         i i i?   v  i  iviiv?      
  rnd-1_family-       1696 GAGGNGCNACNTTCAAGGAGTACATCCGNGAGGAGCTGCACGTNTTCTCG 1745

  scaffold5|siz    1503372 GCCGGAATGTCT-----------------GTTTGGGTTCGTGAACGT--- 1503401
                            vv  v     i-----------------   i  ?     v     ---
  rnd-1_family-       1746 GAAGGCATGTCCACGAACATGAAACAGAAGTTCGGNTTCGTCAACGTCGC 1795

  scaffold5|siz    1503402 GGAGGGGGTGTATTTCATGACACCATGG 1503429
                           ? i?    i   --i  i   ii? i  
  rnd-1_family-       1796 NGGNGGGGCGTA--CCACGACGTNACGG 1821

Matrix = 20p43g.matrix
Kimura (with divCpGMod) = 26.91
Transitions / transversions = 1.22 (226/186)
Gap_init rate = 0.05 (80 / 1719), avg. gap size = 1.40 (112 / 80)


262 25.86 10.00 11.59 scaffold5|size2025720 1503631 1503910 (517682) rnd-1_family-220#Unknown 42 317 (354) m_b108s001i3 164360

  scaffold5|siz    1503631 GGTGACCCGCCTGATACAGTGCCTCACCGTCTCCAGTTTATTACATGGC- 1503679
                             i i              i i ---   i   -  ii v i-     v-
  rnd-1_family-         42 GGCGGCCCGCCTGATACAGCGTC---CCGCCTC-AGCCTCTC-CATGGGT 86

  scaffold5|siz    1503680 -GGCTGCGCCAAACCCTTGTGTGTGTCACT--GGTCTACAACCAGGGGAC 1503726
                           -  vi  v v       iv - vii? v  -- ii i  v  -iv   v 
  rnd-1_family-         87 GGGGCGCTCAAAACCCTCCT-TCCANCCCTTTGACCCACCAC-GCGGGTC 134

  scaffold5|siz    1503727 AGTGGGGCAACTTTG----CACAAGGGGAG--GGGTTTAGTCAC-AAATA 1503769
                           i vv       vv  ----  v        --     ii--   -   i 
  rnd-1_family-        135 GGGTGGGCAACAATGAAGTCAGAAGGGGAGCAGGGTTCG--CACCAAACA 182

  scaffold5|siz    1503770 AGCGATAAACCCCTGC---AGTTTTTGGCACC-CCC-----CACGTACT- 1503809
                           i iiv   --      ---             -   -----        -
  rnd-1_family-        183 GGTACTAA--CCCTGCGACAGTTTTTGGCACCACCCTCCAACACGTACTG 230

  scaffold5|siz    1503810 ---TACATCCTCTACGTAGCGAATAGCGAACCAACAGGTAGCATGTATCC 1503856
                           ---     v vi iiv   i----------------vv   i v      
  rnd-1_family-        231 CANTACATACATTGTTTAGT----------------TTTAGTAGGTATCC 264

  scaffold5|siz    1503857 AAC----CACGGTGCACGGACTGAGGACTATGGACCTAAGTCCATTGTGT 1503902
                           i  ----  i  ? -i  iiii i i ---- i     i     v  i ?
  rnd-1_family-        265 GACCAGGCATGGNG-GCGAGTCGGGAA----GAACCTAGGTCCAGTGCGN 309

  scaffold5|siz    1503903 GCACTTGA 1503910
                                   
  rnd-1_family-        310 GCACTTGA 317

Matrix = 20p43g.matrix
Kimura (with divCpGMod) = 27.57
Transitions / transversions = 1.67 (40/24)
Gap_init rate = 0.16 (44 / 279), avg. gap size = 1.36 (60 / 44)


5498 6.88 0.54 1.92 scaffold5|size2025720 1503929 1504669 (516923) genome_2_12220#DNA 1 731 (0) m_b108s001i4 164361

  scaffold5|siz    1503929 TGTTAGGCCAAAAGATAGGGAAAATGCGATTCCTTGGGAATGGCAAAAAT 1503978
                                         v                          v        
  genome_2_1222          1 TGTTAGGCCAAAAGCTAGGGAAAATGCGATTCCTTGGGAATCGCAAAAAT 50

  scaffold5|siz    1503979 TTTGGCGATGAGCAGTTCGAATCCTGGGGAATATTGACTTTGACTACTTT 1504028
                                         v                                   
  genome_2_1222         51 TTTGGCGATGAGCACTTCGAATCCTGGGGAATATTGACTTTGACTACTTT 100

  scaffold5|siz    1504029 TTGCACTTTTGTAGGGAATACACAGAACAATTCTTTGGGAATAGCCCTAT 1504078
                                                i                    i   v   
  genome_2_1222        101 TTGCACTTTTGTAGGGAATACGCAGAACAATTCTTTGGGAATGGCCGTAT 150

  scaffold5|siz    1504079 TAGATTTCAAATGCGGGAAATATGCTATGTTGGAAGCAGATTACACAAAA 1504128
                                  v                         v        v   i   
  genome_2_1222        151 TAGATTTAAAATGCGGGAAATATGCTATGTTGGTAGCAGATTTCACGAAA 200

  scaffold5|siz    1504129 TATGGTGGCAAAACGCATGCGACCGCCACTTGAAGTTGTAGGTACTAATC 1504178
                                i              i       v                     
  genome_2_1222        201 TATGGCGGCAAAACGCATGCAACCGCCAATTGAAGTTGTAGGTACTAATC 250

  scaffold5|siz    1504179 CCTATGTAATGTCAAATCTTTTGATGCCAGTGTTCTTATCACTACGTGAT 1504228
                               i                   i                -       i
  genome_2_1222        251 CCTACGTAATGTCAAATCTTTTGACGCCAGTGTTCTTATCA-TACGTGAC 299

  scaffold5|siz    1504229 GTCACGACATTCCCAAGGAATAGCACCCCAATTGTGATTCCTAAGGAATC 1504278
                               i          --        -       ii       v      -
  genome_2_1222        300 GTCATGACATTCCCA--GAATAGCA-CCCAATTACGATTCCTCAGGAAT- 345

  scaffold5|siz    1504279 CTTGTTGCAGCAATTTACGACCAATAACGATTCCCGAGGAATTGTAAAGT 1504328
                           v vv    i  v  i          i i                      
  genome_2_1222        346 GTACTTGCGGCTATCTACGACCAATGATGATTCCCGAGGAATTGTAAAGT 395

  scaffold5|siz    1504329 GCATTTCATGATATAAAGTACACGATACAATTCCTCAGGAATTGAAATCG 1504378
                                        ----- i                              
  genome_2_1222        396 GCATTTCATGATA-----TGCACGATACAATTCCTCAGGAATTGAAATCG 440

  scaffold5|siz    1504379 ACCCCAATTCTTTTAATATTGACTTGATAAGTCATTCTATTTTGATGTCG 1504428
                            -        --          vi   i                   i i
  genome_2_1222        441 A-CCCAATTC--TTAATATTGAACTGACAAGTCATTCTATTTTGATGCCA 487

  scaffold5|siz    1504429 ATTTGTCAAGCTGCTGTGCAAAATTGAAGCCAACCTAGTGACATCAATGG 1504478
                                              i       v                   i  
  genome_2_1222        488 ATTTGTCAAGCTGCTGTGCGAAATTGATGCCAACCTAGTGACATCAACGG 537

  scaffold5|siz    1504479 AAACGGAACAGAATAATGATGCCAAACTATCAGGATTCACACAAATCCCG 1504528
                              v                              v      v        
  genome_2_1222        538 AAAGGGAACAGAATAATGATGCCAAACTATCAGGCTTCACAGAAATCCCG 587

  scaffold5|siz    1504529 GGCTAAACCACTGTTCACCAGGTATCGCACACCTCAAAATTGCGATTCCT 1504578
                                             v   v  i                        
  genome_2_1222        588 GGCTAAACCACTGTTCACGAGGAATTGCACACCTCAAAATTGCGATTCCT 637

  scaffold5|siz    1504579 TGTCAAAGTATGCATTCCGAGGAATAGAAATTGCC----AATTTTTTTAA 1504624
                                    v               v     i   ----         - 
  genome_2_1222        638 TGTCAAAGTCTGCATTCCGAGGAATTGAAATCGCCAAAAAATTTTTTT-A 686

  scaffold5|siz    1504625 TACAATTCCCATGGAATCGCATTTTCGCTAGCTTTTGGCCTAACA 1504669
                                    i v              v v                
  genome_2_1222        687 TACAATTCCTAAGGAATCGCATTTTCCCGAGCTTTTGGCCTAACA 731

Matrix = 20p43g.matrix
Kimura (with divCpGMod) = 5.73
Transitions / transversions = 1.00 (25/25)
Gap_init rate = 0.02 (15 / 740), avg. gap size = 1.20 (18 / 15)


270 11.90 0.00 0.00 scaffold5|size2025720 1504671 1504712 (516880) genome_9_4307#DNA 254 295 (136) m_b108s001i5 164362

  scaffold5|siz    1504671 ATCAAAACACAATGGAAAGGAAATTGGCACCACATACAGTAC 1504712
                              i i   v                  i v           
  genome_9_4307        254 ATCGAGACAAAATGGAAAGGAAATTGGCGCGACATACAGTAC 295

Matrix = 20p43g.matrix
Kimura (with divCpGMod) = 8.04
Transitions / transversions = 1.50 (3/2)
Gap_init rate = 0.00 (0 / 41), avg. gap size = 0.0 (0 / 0)


2657 11.70 1.10 7.75 scaffold5|size2025720 1504712 1505165 (516427) genome_5_4290#DNA 1 426 (32) m_b108s001i6 164363

  scaffold5|siz    1504712 CACCTTGGAGATAGCTGGTCCTGCACAGTGTAGATATTACTACTGAATCT 1504761
                             v         i               i     v  i      i     
  genome_5_4290          1 CAGCTTGGAGATGGCTGGTCCTGCACAGCGTAGAAATCACTACTAAATCT 50

  scaffold5|siz    1504762 ACGTCACACTTATATTTGCATAACTTGGCATAGGTAAAACAGCTTCTTTA 1504811
                                v    vv    i      i     v  v            v    
  genome_5_4290         51 ACGTCTCACTATTATTCGCATAATTTGGCTTATGTAAAACAGCTTATTTA 100

  scaffold5|siz    1504812 TCTTATGTCGCATGAATAAAAACTCTAAAAAAACCGCCTCCTCCCACCCG 1504861
                            i                      v       ------------------
  genome_5_4290        101 TTTTATGTCGCATGAATAAAAACTATAAAAAA------------------ 132

  scaffold5|siz    1504862 TCGTCGCCGCAGGTCGCCGCTCTGCCCCGCTCATTGCGATCACTCCCCAC 1504911
                           ------    ---------    v   i    i i      i        
  genome_5_4290        133 ------CCGC---------CTCTCCCCTGCTCGTCGCGATCGCTCCCCAC 167

  scaffold5|siz    1504912 ACAACCGTCTGCCCCTCACTCCAATTGGACAGTTCCTTTCTCCAATTATC 1504961
                                   viv              i          v          v v
  genome_5_4290        168 ACAACCGTACCCCCCTCACTCCAATCGGACAGTTCCGTTCTCCAATTTTA 217

  scaffold5|siz    1504962 AAGTTCAGGAGTGTGATCTAAATGGTTGTATCACATGTACAGGTGTTGTA 1505011
                           i   v           i     v         i   v             
  genome_5_4290        218 GAGTGCAGGAGTGTGACCTAAAGGGTTGTATCGCATCTACAGGTGTTGTA 267

  scaffold5|siz    1505012 GATGCAATGAAGTCTTTTAGGCCACAGTCCAGCACTCTCTATTTGGAGTC 1505061
                                i      i i      i        v       vv v        
  genome_5_4290        268 GATGCGATGAAGCCCTTTAGGTCACAGTCCTGCACTCTAAAATTGGAGTC 317

  scaffold5|siz    1505062 CACTGCATTTACATTTTGGATGGCAAATCCCATGATTGCCGTGTAATTTT 1505111
                                              ii             i     i         
  genome_5_4290        318 CACTGCATTTACATTTTGGGCGGCAAATCCCATGGTTGCCATGTAATTTT 367

  scaffold5|siz    1505112 TTATGGTCAGTGGCAAATATCTTAAATGTTTTT-AAAAATAAATGTAA-- 1505158
                                      i                     -         v   i--
  genome_5_4290        368 TTATGGTCAGTAGCAAATATCTTAAATGTTTTTCAAAAATAAAGGTAGTC 417

  scaffold5|siz    1505159 --TAAGTAT 1505165
                           --       
  genome_5_4290        418 ACTAAGTAT 426

Matrix = 20p43g.matrix
Kimura (with divCpGMod) = 10.41
Transitions / transversions = 1.13 (26/23)
Gap_init rate = 0.08 (36 / 453), avg. gap size = 1.06 (38 / 36)


3601 11.38 1.32 0.37 scaffold5|size2025720 1505176 1505704 (515888) C genome_4_8562#DNA (0) 534 1 m_b108s001i7 164364

  scaffold5|siz    1505176 GGCCCACCCTCACCGGTCAATGTTGACATGAACGCACATTCCCTCATTTT 1505225
                                     i   v     i      i v    i               
C genome_4_8562        534 GGCCCACCCTTACCTGTCAACGTTGACGTTAACGTACATTCCCTCATTTT 485

  scaffold5|siz    1505226 GTGTACAATCAACGTATGATGACAAAGTCGTTTTCACC----TGACCATC 1505271
                           v                 v                   ---- v      
C genome_4_8562        484 CTGTACAATCAACGTATGTTGACAAAGTCGTTTTCACCGTCCTTACCATC 435

  scaffold5|siz    1505272 AGACAGGAACACAAACAGATTTCAATTATTTTATCAGAAGAACTAGTACT 1505321
                               i       v         v               i           
C genome_4_8562        434 AGACGGGAACACCAACAGATTTGAATTATTTTATCAGAGGAACTAGTACT 385

  scaffold5|siz    1505322 AAAAGCACTCTAAAAATGTTCTTGGATGTGTACACTATGATATTCTGTCG 1505371
                           v   i   v v                 i  v ii          iv   
C genome_4_8562        384 CAAAACACACAAAAAATGTTCTTGGATGCGTTCGTTATGATATTCCCTCG 335

  scaffold5|siz    1505372 GACCCAACAATTGGCTGGATATGCGGATGGTATCATCAAGAT-TCAATCT 1505420
                            i  ii  i     v          i   v   vi  i    -  i    
C genome_4_8562        334 GGCCTGACGATTGGGTGGATATGCGAATGCTATGGTCGAGATGTCGATCT 285

  scaffold5|siz    1505421 TGTGAGAATTTCTTATGTTTTTTTCTTACTACGTACTTTTCATGTGTCTT 1505470
                                        v         - v                     i  
C genome_4_8562        284 TGTGAGAATTTCTGATGTTTTTT-CGTACTACGTACTTTTCATGTGTTTT 236

  scaffold5|siz    1505471 ACACAATCTCAAGGGAATGTCAGTTGATGTTTGGTTGACATAATACAAAT 1505520
                                            i   i  i          i        v     
C genome_4_8562        235 ACACAATCTCAAGGGAACGTCGGTCGATGTTTGGTCGACATAATTCAAAT 186

  scaffold5|siz    1505521 CTGAATTTGGAGGGTCTGTGTGCTCATAACCATCAAAAACGGATCCTTGA 1505570
                                                            i                
C genome_4_8562        185 CTGAATTTGGAGGGTCTGTGTGCTCATAACCATTAAAAACGGATCCTTGA 136

  scaffold5|siz    1505571 TGAACGTCCCTTAGTGTTAGCGTATGGTAAGGA-GGGAAAAAATGCCGAC 1505619
                                    v              i        -  i      i  iv  
C genome_4_8562        135 TGAACGTCCGTTAGTGTTAGCGTACGGTAAGGACGGAAAAAAACGCTTAC 86

  scaffold5|siz    1505620 GCTAACCAATTCCCATCAACT-TTTTTCATTTTCGGTTTGAATACTTATG 1505668
                                  v    v  -   i -       v               v    
C genome_4_8562         85 GCTAACCTATTCACA-CAATTATTTTTCAATTTCGGTTTGAATACGTATG 37

  scaffold5|siz    1505669 TATGTTACCATCAACGTCAACTCATAAGGGTGGGCC 1505704
                             i    v i        i  i i            
C genome_4_8562         36 TACGTTAACGTCAACGTCGACCCGTAAGGGTGGGCC 1

Matrix = 20p43g.matrix
Kimura (with divCpGMod) = 8.81
Transitions / transversions = 1.40 (35/25)
Gap_init rate = 0.01 (6 / 528), avg. gap size = 1.50 (9 / 6)


395 15.50 1.37 2.78 scaffold5|size2025720 1506068 1506140 (515452) C rnd-4_family-32#Unknown (1) 453 382 m_b108s001i8 164365

  scaffold5|siz    1506068 GCCGGCCGCTGTGTGTGGCCTCACTGTCATGAGGCTA-TTTTTCAGAATT 1506116
                              i  i   v  i --   i   v      i     -            
C rnd-4_family-        453 GCCAGCTGCTTTGCG--GCCCCACAGTCATGGGGCTACTTTTTCAGAATT 406

  scaffold5|siz    1506117 TGTGAAATGACATTAGTAGTAGAG 1506140
                             i ?   v   ii          
C rnd-4_family-        405 TGCGNAATCACACCAGTAGTAGAG 382

Matrix = 20p43g.matrix
Kimura (with divCpGMod) = 14.66
Transitions / transversions = 2.67 (8/3)
Gap_init rate = 0.04 (3 / 72), avg. gap size = 1.00 (3 / 3)


408 31.82 9.14 1.90 scaffold5|size2025720 1507789 1508182 (513410) rnd-1_family-347#Unknown 642 1063 (12) m_b108s001i10 164366

  scaffold5|siz    1507789 CTGTAGTATATGCAAGGTTTGCGGATGTTGCACAATAAAATTTGGGTGGT 1507838
                            i  v i  vi  iv     iv  i     ii iiv   vv i       
  rnd-1_family-        642 CCGTCGCATTCGCGTGGTTTAGGGGTGTTGTGCGGGAAATGTCGGGTGGT 691

  scaffold5|siz    1507839 ------GGGAG-GAGGGACAAGTA--------------C--ATTCATCAC 1507865
                           ------   v -     i i  v -------------- --         
  rnd-1_family-        692 TGAGACGGGCGCGAGGGGCGAGGAAGCGATGAATTTGACGAATTCATCAC 741

  scaffold5|siz    1507866 TCGTGTTCGCATTGTTCATGGTTTTTGTTTCTCTTTTACTATGATTGTGG 1507915
                             v vivv  iv           v i  ivv i      v ? iii    
  rnd-1_family-        742 TCTTTCGAGCGGTGTTCATGGTTGTCGTCGATTTTTTACGANGGCCGTGG 791

  scaffold5|siz    1507916 ATGTGTCAT-TGGGGTATACCTTGGTGTACCCCCA--TGATACCAAAAAT 1507962
                                 i  -   i -   i  i  i         --    i--      
  rnd-1_family-        792 ATGTGTTATGTGGAG-ATATCTCGGCGTACCCCCACGTGATG--AAAAAT 838

  scaffold5|siz    1507963 TGAAAAAAGCTGATCCCCATTCT---ATGATGCCACT-TGGTGTGGTATT 1508008
                           i i v  v i i-- v     i --- v      v i-   i  iii   
  rnd-1_family-        839 CGGACAATGTTA--CGCCATTTTCTAAGGATGCCCCCGTGGCGTAACATT 886

  scaffold5|siz    1508009 GCTGGACTTTGAATGGGTT--AAGCTGGATAAATGCATTAGATGACAAAT 1508056
                            viv  v    v  v v  -- vi  v  vi iii    v  vv     -
  rnd-1_family-        887 GGCCGAATTTGCATTGCTTGGACACTTGAGGAGCACATTTGAATACAAA- 935

  scaffold5|siz    1508057 TGGAGGGGG--CTTCAAGTCTGGGGTTTGTCTTTTATAATTTGAGGCATG 1508104
                           -  i     -- v    v viivv   iv i    iviiv   ivi   v
  rnd-1_family-        936 -GGGGGGGGTCCATCAATTGCATTGTTCTTTTTTTGGGGGTTGGCACATT 984

  scaffold5|siz    1508105 GAT-GGGGGGACCTATAAGGGATGAAT-TCAATATTTCAAAAAGATGGAG 1508152
                            v - i iv v  v  vi v       -  iv - iv vi    vv    
  rnd-1_family-        985 GTTCGAGATGCCCGATTGGCGATGAATCTCGCT-TCGCTGAAAGTAGGAG 1033

  scaffold5|siz    1508153 CAGAACGTATATTCTGCTTTGAAGTAGACA 1508182
                           i v v?vv     ? i    v?      i 
  rnd-1_family-       1034 TACATNTGATATTNTACTTTTNAGTAGATA 1063

Matrix = 20p43g.matrix
Kimura (with divCpGMod) = 35.12
Transitions / transversions = 1.02 (62/61)
Gap_init rate = 0.05 (20 / 393), avg. gap size = 2.20 (44 / 20)

435 29.84 11.59 1.65 scaffold5|size2025720 1507789 1508064 (513528) rnd-1_family-411#Unknown 460 762 (149) m_b108s001i9 164366

  scaffold5|siz    1507789 CTGTAGTATATGCAAGGTTTGCGGATGTTGCACAATAAAATTTGGGTGGT 1507838
                            i  v i  vi  iv     iv  i     ii iiv   vv i       
  rnd-1_family-        460 CCGTCGCATTCGCGTGGTTTAGGGGTGTTGTGCGGGAAATGTCGGGTGGT 509

  scaffold5|siz    1507839 ------GGGAG-GAGGGACAAGTA--------------C--ATTCATCAC 1507865
                           ------   v -     i i  v -------------- --         
  rnd-1_family-        510 TGAGACGGGCGCGAGGGGCGAGGAAGCGATGAATTTGACGAATTCATCAC 559

  scaffold5|siz    1507866 TCGTGTTCGCATTGTTCATGGTTTTTGTTTCTCTTTTACTATGATTGTGG 1507915
                             v vivv  iv           v i  ivv i      v ? iii    
  rnd-1_family-        560 TCTTTCGAGCGGTGTTCATGGTTGTCGTCGATTTTTTACGANGGCCGTGG 609

  scaffold5|siz    1507916 ATGTGTCAT-TGGGGTATACCTTGGTGTACCCCCA--TGATACCAAAAAT 1507962
                                 i  -   i -   i  i  i         --    i--      
  rnd-1_family-        610 ATGTGTTATGTGGAG-ATATCTCGGCGTACCCCCACGTGATG--AAAAAT 656

  scaffold5|siz    1507963 TGAAAAAAGCTGATCCCCATTCT---ATGATGCCACT-TGGTGTGGTATT 1508008
                           i i v  v i i-- v     i --- v      v i-   i  iii   
  rnd-1_family-        657 CGGACAATGTTA--CGCCATTTTCTAAGGATGCCCCCGTGGCGTAACATT 704

  scaffold5|siz    1508009 GCTGGACTTTGAATGGGTT--AAGCTGGATAAATGCATTAGATGACAAAT 1508056
                            viv  v    vi v v  -- vi  v  vi iii    v  vv     v
  rnd-1_family-        705 GGCCGAATTTGCGTTGCTTGGACACTTGAGGAGCACATTTGAATACAAAG 754

  scaffold5|siz    1508057 TGGAGGGG 1508064
                              i    
  rnd-1_family-        755 TGGGGGGG 762

Matrix = 20p43g.matrix
Kimura (with divCpGMod) = 29.55
Transitions / transversions = 1.25 (45/36)
Gap_init rate = 0.05 (14 / 275), avg. gap size = 2.64 (37 / 14)


296 20.34 0.00 0.00 scaffold5|size2025720 1511082 1511140 (510452) C rnd-1_family-1340#Unknown (6) 87 29 m_b108s001i11 164367

  scaffold5|siz    1511082 CTATCTTGGTGTATCACTGTAATTGACTCAGTCACTAGTATCTCTACTCC 1511131
                            i?   v    i v i iv  iv    i       ?           ?  
C rnd-1_family-         87 CCNTCTAGGTGCAGCGCCCTAGGTGACCCAGTCACNAGTATCTCTACNCC 38

  scaffold5|siz    1511132 ATGCAAAGT 1511140
                           ? i i    
C rnd-1_family-         37 NTACGAAGT 29

Matrix = 20p43g.matrix
Kimura (with divCpGMod) = 21.63
Transitions / transversions = 2.00 (8/4)
Gap_init rate = 0.00 (0 / 58), avg. gap size = 0.0 (0 / 0)


462 20.74 1.88 6.54 scaffold5|size2025720 1511445 1511604 (509988) rnd-5_family-440#Unknown 4001 4153 (85) m_b108s001i12 164368

  scaffold5|siz    1511445 CTAGCAACAAGCTAGGTTTAGTGTGAAGTGGGTTCTGGCTGGGCACACTT 1511494
                                i  i??     i -  ?   v   i    v        i      
  rnd-5_family-       4001 CTAGCGACGNNCTAGGCT-AGNGTGTAGTAGGTTATGGCTGGGTACACTT 4049

  scaffold5|siz    1511495 TGTATAAATTTTGATACTTGTAATCCAGTTACTC--AGGGATTTTGTTGC 1511542
                           i  - - i i v  -   i    i          --     iv i   v 
  rnd-5_family-       4050 CGT-T-AGTCTAGA-ACTCGTAACCCAGTTACTCTTAGGGACGTCGTTCC 4096

  scaffold5|siz    1511543 ACTATTCCCTAACTCATCTCTACCTAACGTAGAAATACCCAGTTGTTAGT 1511592
                                ivv   ii--- v     v v  -   - v   viv i       
  rnd-5_family-       4097 ACTATCAGCTAGT---TATCTACATTAC-TAG-ATTACATTGCTGTTAGT 4141

  scaffold5|siz    1511593 AGACTA-CCCTAC 1511604
                           -    v-      
  rnd-5_family-       4142 -GACTCTCCCTAC 4153

Matrix = 20p43g.matrix
Kimura (with divCpGMod) = 19.87
Transitions / transversions = 1.21 (17/14)
Gap_init rate = 0.08 (12 / 159), avg. gap size = 1.08 (13 / 12)


2442 17.20 1.95 3.06 scaffold5|size2025720 1511604 1512065 (509527) C genome_11_21359#DNA (0) 457 1 m_b108s001i13 164369

  scaffold5|siz    1511604 CCATATAACCCTCATTATAAGAACTACCGCATTACAAGAACATCGCACAA 1511653
                             i                   i   v       i        iv i vi
C genome_11_213        457 CCGTATAACCCTCATTATAAGAGCTAACGCATTATAAGAACATTTCGCCG 408

  scaffold5|siz    1511654 CTTCTTAGGACATATGCAATTTTAACCAATTAAAACACCAATTAGAAGTC 1511703
                           v    i       v   i-        vi         v  i  vviv  
C genome_11_213        407 ATTCTCAGGACATTTGCG-TTTTAACCTGTTAAAACACAAACTATTGCTC 359

  scaffold5|siz    1511704 TAATTAGTTCTCTGTGAGACTCTTCATGTTGACAGCAATGTATACATAAG 1511753
                                 v     i  v   i  ii  v  iv        ii i     v 
C genome_11_213        358 TAATTATTTCTCCGTTAGATTCCCCAAGTCCACAGCAATACACACATATG 309

  scaffold5|siz    1511754 TGTGGCTCTCCATAACTCCATCTGGAGGCAGAGTTGTGAGCAATCATGTG 1511803
                              v    i  i       i      v   i    ii i v         
C genome_11_213        308 TGTTGCTCCCCGTAACTCCGTCTGGACGCAAAGTTACGGGGAATCATGTG 259

  scaffold5|siz    1511804 AAAGCACACTATA-CACATCAATCACATCACTGGCGGGCTTACTGTTTCT 1511852
                              i     -  i-                    i          v    
C genome_11_213        258 AAAACACAC-ATGGCACATCAATCACATCACTGGTGGGCTTACTGATTCT 210

  scaffold5|siz    1511853 ACGTAGGGTGATGGGTGGGGAGTTTGGACTGTTCCAAAAATGGCCGGTGG 1511902
                             -----------   v                    i     i      
C genome_11_213        209 AC-----------GGTTGGGAGTTTGGACTGTTCCAAGAATGGTCGGTGG 171

  scaffold5|siz    1511903 GTACATCG--GCCCAATGTCTATTGTATCATAGTAGGAGGTAAA----AA 1511946
                            i      --    i              i              ----  
C genome_11_213        170 GCACATCGGCGCCCGATGTCTATTGTATCGTAGTAGGAGGTAAAAAATAA 121

  scaffold5|siz    1511947 AACAAAG-AGCGGATACTTTTCATTACCGCCAGTGTTAAAAACACTAATA 1511995
                             i   i- i i           -i   v  v                i 
C genome_11_213        120 AATAAAATAACAGATACTTTTCA-CACCTCCCGTGTTAAAAACACTAACA 72

  scaffold5|siz    1511996 AGTATCATATTATAACAACGTTTAAGGTATCATGCGGACATTTG-TTGTT 1512044
                           v iv  ii      iv   i             vi         -ii   
C genome_11_213         71 CGCCTCGCATTATAGGAACATTTAAGGTATCATTTGGACATTTGCCCGTT 22

  scaffold5|siz    1512045 CCTATAATGAGGGTTATGTGG 1512065
                            i               ii  
C genome_11_213         21 CTTATAATGAGGGTTATACGG 1

Matrix = 20p43g.matrix
Kimura (with divCpGMod) = 16.38
Transitions / transversions = 1.96 (51/26)
Gap_init rate = 0.04 (19 / 461), avg. gap size = 1.21 (23 / 19)


308 21.33 7.55 2.70 scaffold5|size2025720 1512125 1512230 (509362) genome_4_14116#DNA 15 125 (240) m_b108s001i14 164370

  scaffold5|siz    1512125 GCAGGAAATAAATCAC-CCCCAC---TAAAA--GTATTGGCCATTTT-GG 1512167
                               i   -      i-   i  ---     --   ii--  i vv -  
  genome_4_1411         15 GCAGAAAA-AAATCATACCCTACCCATAAAATCGTACC--CCGTAATAGG 61

  scaffold5|siz    1512168 TTACGAGTTTGTGATTTCAGGGATGTGATTTTTCTTCCACTGAACAGGTT 1512217
                              i    v        ii   i i        i   v i  v       
  genome_4_1411         62 TTATGAGTATGTGATTTTGGGGGTATGATTTTTTTTCGATTGCACAGGTT 111

  scaffold5|siz    1512218 -GTTTCCTATTGTG 1512230
                           - vi   v i    
  genome_4_1411        112 CGACTCCAACTGTG 125

Matrix = 20p43g.matrix
Kimura (with divCpGMod) = 24.56
Transitions / transversions = 2.14 (15/7)
Gap_init rate = 0.08 (8 / 105), avg. gap size = 1.38 (11 / 8)


253 16.05 12.28 1.59 scaffold5|size2025720 1512837 1512893 (508699) rnd-5_family-1745#Unknown 7579 7641 (572) m_b108s001i15 164371

  scaffold5|siz    1512837 TAAACATGCATCCTAAGCG----AAGACCAAGGCACCGCGTGTTTATTCT 1512882
                            ii    i -  v     i---- i         i       v       
  rnd-5_family-       7579 TGGACATAC-TCATAAGCAGCCTAGGACCAAGGCGCCGCGTGGTTATTCT 7627

  scaffold5|siz    1512883 G---GCGGAATATC 1512893
                            ---  i       
  rnd-5_family-       7628 GCTTGCAGAATATC 7641

Matrix = 20p43g.matrix
Kimura (with divCpGMod) = 16.48
Transitions / transversions = 3.50 (7/2)
Gap_init rate = 0.05 (3 / 56), avg. gap size = 2.67 (8 / 3)

276 14.00 8.00 0.00 scaffold5|size2025720 1512842 1512891 (508701) rnd-1_family-408#Unknown 6 59 (0) m_b108s001i16 164371

  scaffold5|siz    1512842 ATGCATCC-TAAGCGAAGACCAAGGCACCGCGTGTTTATTCTG---GCGG 1512887
                            i i i  - ?     i         i       v        ---  i 
  rnd-1_family-          6 ACGTACCCATNAGCGAGGACCAAGGCGCCGCGTGGTTATTCTGCTTGCAG 55

  scaffold5|siz    1512888 AATA 1512891
                               
  rnd-1_family-         56 AATA 59

Matrix = 20p43g.matrix
Kimura (with divCpGMod) = 11.69
Transitions / transversions = 6.00 (6/1)
Gap_init rate = 0.04 (2 / 49), avg. gap size = 2.00 (4 / 2)


642 22.02 0.61 2.50 scaffold5|size2025720 1512984 1513146 (508446) rnd-5_family-9066#Unknown 1 160 (243) m_b108s001i17 164372

  scaffold5|siz    1512984 TACAGACCACAAAGGGTGGGAATTTCCCAGTTTAAATAAGATATTTCATT 1513033
                                   i  v iiv                v  v          iv  
  rnd-5_family-          1 TACAGACCGCATAAACTGGGAATTTCCCAGTTAAATTAAGATATTTTTTT 50

  scaffold5|siz    1513034 ACGTAAGAATACGTGGAATTTAATTCCAAAAGTTACCTTCTGACCTCACA 1513083
                           -    i        iv v      v  v  v iv  i    vv       
  rnd-5_family-         51 -CGTAGGAATACGTACATTTTAATACCTAACGCAACTTTCTCCCCTCACA 99

  scaffold5|siz    1513084 TGATTGTTGTCCCACCATAAACACAAGAGGTGAAGCACATCTCCCTGTT- 1513132
                           i    ?  i    v   vv    vi vvi i     i   ---  i   -
  rnd-5_family-        100 CGATTNTTATCCCCCCAATAACAGGACTAGCGAAGCGCAT---CCCGTTC 146

  scaffold5|siz    1513133 GTCGTCGCCAACAC 1513146
                           i             
  rnd-5_family-        147 ATCGTCGCCAACAC 160

Matrix = 20p43g.matrix
Kimura (with divCpGMod) = 22.33
Transitions / transversions = 0.84 (16/19)
Gap_init rate = 0.03 (5 / 162), avg. gap size = 1.00 (5 / 5)


1720 28.41 1.66 1.81 scaffold5|size2025720 1513322 1513984 (507608) rnd-1_family-1290#Unknown 47 708 (49) m_b108s001i18 164373

  scaffold5|siz    1513322 CAAACACTCCAATTAATGATTCAAAGCCCAGATTACTGGACACATTCATG 1513371
                               i v   viiv v  v   i  ?  vi    v ii         ii 
  rnd-1_family-         47 CAAATAGTCCCGCAATTGTTTCGAANCCGGGATTTCCAGACACATTCGCG 96

  scaffold5|siz    1513372 GAGGGCTGGATGGCAACATCATATCCCAGCTCAAAAAGGTAGGCAAGGTA 1513421
                             v  iiv      ? v         v i   v vv     v        
  rnd-1_family-         97 GACGGTCTGATGGCNAAATCATATCCAAACTCCATCAGGTATGCAAGGTA 146

  scaffold5|siz    1513422 GGTAAGCATGAAATTTCAATAGATG-ACGGGGCTGTTGTTTCAGGCTTGA 1513470
                           i   ----  i  i  vvii  v v-  v   v - i  vv  vi     
  rnd-1_family-        147 AGTA----TGGAACTTATGCAGTTCCACTGGGAT-TCGTGGCATACTTGA 191

  scaffold5|siz    1513471 TTGTATATGGTTGATGTAGTCATTGCTGAGCACAAAAATGCCTCCATTGT 1513520
                           i vv  ii i  v    v   i   iiv vi ?v        v    i  
  rnd-1_family-        192 CTTGATGCGATTTATGTCGTCGTTGTCCATTANCAAAATGCCACCATCGT 241

  scaffold5|siz    1513521 CGTGCCCTTTGCCGAGATTGGATGCAACAGTG-CTG--GTTGGATAAACC 1513567
                           viiivii    --  i i  -     i   i -   --  ?  i v  vi
  rnd-1_family-        242 GACAGTTTTTG--GAAACTG-ATGCAGCAGCGTCTGAAGTNGGGTCAAAT 288

  scaffold5|siz    1513568 CCAGTGGCCATGTGCTGCTGAAGTGACTG--GAATACACCTTGCTTGCGC 1513615
                             ? i?  v    i vvi v   --   v--    i ?    ? i v  i
  rnd-1_family-        289 CCNGCNGCAATGTACATTTCAAG--ACTTTCGAATGCNCCTTNCCTTCGT 336

  scaffold5|siz    1513616 CTTGCATTTTT-ATTTGCCATGTCTTGGGATGGATACAAAAAGTAAAAGT 1513664
                               i  i   - v   v- vi ?i  v              i       
  rnd-1_family-        337 CTTGTATCTTTGAGTTGG-AGATNCTGCGATGGATACAAAAAATAAAAGT 385

  scaffold5|siz    1513665 TGCTCATGGCATTTCTCTTGCTTGATTTCTTTTCATGCTCTTCATGTCTC 1513714
                               vv v      vi v ii       vvi  ii     ?  i  i   
  rnd-1_family-        386 TGCTGCTTGCATTTGCCATATTTGATTTGGCTTTGTGCTCNTCGTGCCTC 435

  scaffold5|siz    1513715 ACACTAAAGCCACGCCCTGTAACCTTACCACTTCGCACAAATGCACTGAG 1513764
                           ?ivii   v     ?  v? i  i  v     i v   i   v   i?  
  rnd-1_family-        436 NTCTCAAATCCACGNCCANTGACTTTTCCACTCCTCACGAATTCACCNAG 485

  scaffold5|siz    1513765 GTTTGTGTCAAAATGCAAATATGCACCTTCACGG-TGGGGAAAGGTATTA 1513813
                                 i  iv i i   i     v  i      - v   ?   v iivi
  rnd-1_family-        486 GTTTGTATCGTAGTACAAGTATGCTCCCTCACGGTTTGGGNAAGTTGCAG 535

  scaffold5|siz    1513814 ACAAGAGGAATCTGTCAGTGTTGGGATACAACAACAACATGGTG-TCATC 1513862
                            v iv v    i   vv  iivi   v    v i?i    v   -     
  rnd-1_family-        536 AGAGCACGAATTTGTGCGTACAAGGAGACAAGAGNGACATCGTGCTCATC 585

  scaffold5|siz    1513863 AAGACAGGTAAGATCACTTTTTACATGCTCAAAAACAATCATGTACACAG 1513912
                                 ?? ?  i   ?    i  i  v  v vv    i      vi ? 
  rnd-1_family-        586 AAGACANNTNAGGTCANTTTTCACGTGATCCACCACAACCATGTAGGCNG 635

  scaffold5|siz    1513913 CTACAACGCCAATTTTTTTGAAGGCAA-GTTGAATAGCCCAGTGATTTCG 1513961
                            v  i ivv   vv  i  vi v    -      -  v       vi  v
  rnd-1_family-        636 CGACGATTGCAAGATTCTTCGATGCAAGGTTGAA-AGACCAGTGAGCTCT 684

  scaffold5|siz    1513962 CTTTGCTTCTTATTC-ATTAGCTT 1513984
                                vi  v v   -   v    
  rnd-1_family-        685 CTTTGACTCGTTTTCAATTCGCTT 708

Matrix = 20p43g.matrix
Kimura (with divCpGMod) = 34.04
Transitions / transversions = 1.01 (93/92)
Gap_init rate = 0.03 (21 / 662), avg. gap size = 1.10 (23 / 21)


1643 32.62 6.36 2.71 scaffold5|size2025720 1513640 1514849 (506743) C rnd-1_family-1029#Unknown (19) 1258 6 m_b108s001i19 164374

  scaffold5|siz    1513640 TGGGATGGATACAAAAAGTAAAAGTTGCTCATGGCATTTCTCTTGCTTGA 1513689
                             v              i           vv v      vi v ii    
C rnd-1_family-       1258 TGCGATGGATACAAAAAATAAAAGTTGCTGCTTGCATTTGCCATATTTGA 1209

  scaffold5|siz    1513690 TTTCTTTTCATGCTCTTCATGTCTCACACTAAAGCCACGCCCTGTAACCT 1513739
                              vvi  ii     ?  i  i   ?ivii   v     ?  v? i  i 
C rnd-1_family-       1208 TTTGGCTTTGTGCTCNTCGTGCCTCNTCTCAAATCCACGNCCANTGACTT 1159

  scaffold5|siz    1513740 TACCACTTCGCACAAATGCACTGAGGTTTGTGTCAAAATGCAAATATGCA 1513789
                            v     i v   i   v   iv        i  iv i i   i     v
C rnd-1_family-       1158 TTCCACTCCTCACGAATTCACCTAGGTTTGTATCGTAGTACAAGTATGCT 1109

  scaffold5|siz    1513790 CCTTCACGGTG-GGGAAAGGTATTAACAAGAGGAATCTGTCAGTGTTGGG 1513838
                             i  i  i v-   v   v iivi v iv v    i   vv  iivi  
C rnd-1_family-       1108 CCCTCGCGATTTGGGTAAGTTGCAGAGAGCACGAATTTGTGCGTACAAGG 1059

  scaffold5|siz    1513839 ATACAACAACAACATGGTG-TCATCAAGACAGGTAAGATCACTTTTTACA 1513887
                            v    v i?i    v   -           ?? ?  i   ?    i  i
C rnd-1_family-       1058 AGACAAGAGNGACATCGTGCTCATCAAGACANNTNAGGTCANTTTTCACG 1009

  scaffold5|siz    1513888 TGCTCAAAAACAATCATGTACACAGCTACAACGCCAATTTTTTTGAAGGC 1513937
                             v  v vv    i      vi ?  v  i ivv   vv  i  vi v  
C rnd-1_family-       1008 TGATCCACCACAACCATGTAGGCNGCGACGATTGCAAGATTCTTCGATGC 959

  scaffold5|siz    1513938 AAG-TTGAATAGCCCAGTGA----------------TTTCGCTTTGCTTC 1513970
                              -     -  v       ----------------    iv  i     
C rnd-1_family-        958 AAGGTTGAA-AGACCAGTGAGCTCTCTTTGACTCGTTTTCAATTCGCTTC 910

  scaffold5|siz    1513971 TTA---------TTCATTAGC------------TTGACCAA-TAGTCTCC 1513998
                             v---------     iv  ------------     i  -  i  i  
C rnd-1_family-        909 TTCAACAATTGTTTCATCCGCCCTCTCAATATTTTGACTAAATAATCCCC 860

  scaffold5|siz    1513999 TTTTGACTTCATCTCACTTGTAACAGTCATTG-CTGGAATCGAGAACTCC 1514047
                              i v      iv  i      i  vv v  -  vv  - iv vvv  v
C rnd-1_family-        859 TTTCGCCTTCATTGCATTTGTAATAGAAAATGACTCTAA-CATGTCATCG 811

  scaffold5|siz    1514048 ACATCAAACAGCTGACAAACTCTCCCTACCCACTGTTCATTGTCCAACAA 1514097
                            i i       v?  i?v i   iiii v     v     vv  i ii  
C rnd-1_family-        810 ATACCAAACAGANGATNCATTCTTTTCAGCCACTCTTCATGCTCTAGTAA 761

  scaffold5|siz    1514098 ----AGTGGAAGCATACATTCTTGATCATGATCA--AGTGCACCAGA-AA 1514140
                           ----ii   i  v  i v   ---i    vi   --i v    v v -i 
C rnd-1_family-        760 CTTCGATGGGAGAATGCCTTC---GTCATTGTCATTGGAGCACAATATGA 714

  scaffold5|siz    1514141 AAGAGACAACA---------GTAGGGCCTACATCATTGGTT-GAAATAAT 1514180
                           v  viii    ---------   v vi v  v  v i v  - ii  i i
C rnd-1_family-        713 CAGTAGTAACATCTTCTAATGTACGTTCAACTTCTTCGTTTTGGGATGAC 664

  scaffold5|siz    1514181 TTCATTCCTGAGTGCAGTAAGTTGCAATGAAACGAGTTTGTTTGGCTTGT 1514230
                              iv--   --    v vvv   ivvi v v v  vv    i  i    
C rnd-1_family-        663 TTCGG--CTG--TGCACTTTTTTGTTTCGCATCTAGAATGTTCGGTTTGT 618

  scaffold5|siz    1514231 CTCTGCGCATGTAAGCAGTGAAAATGCGATTCTTGTCTG---CTGTTGAA 1514277
                                 iivv         iv v  v     v  v   i--- iii vv 
C rnd-1_family-        617 CTCTGCATTGGTAAGCAGTATATATTCGATTATTTTCTAGCCCCACTCCA 568

  scaffold5|siz    1514278 TTATGCTCCACGGCATACTTTGCATCCTCTAACCCTCCTTTATTGCTTGG 1514327
                           i   --- i vv   vvi  i     i      iiv  iv i  vi    
C rnd-1_family-        567 CTAT---CTAATGCAGCTTTCGCATCTTCTAACTTGCCCATGTTTTTTGG 521

  scaffold5|siz    1514328 GATGTCTTTTTTCATTAGTATATTTGGATCATGTGCCCAAATGAAGTCAG 1514377
                           v  v vv  i    v vvi iv iv  i        vi v     vv v 
C rnd-1_family-        520 TATTTGGTTCTTCAGTTTCACTTCAGGGTCATGTGCATATATGAATGCTG 471

  scaffold5|siz    1514378 ACAATTCAGGCTAGGTTAGT-TTGTCAAACATTT----CAACAGTTCATT 1514422
                           v   i  v v v vv i v -   iv   i   i---- i   i  v ii
C rnd-1_family-        470 CCAACTCCGCCGACTTCACTCTTGCAAAATATTCAATGCGACAATTAACC 421

  scaffold5|siz    1514423 AATCCAAGCTCCTCTCAATAGCTTCTGAATCTGACACAATCATGTTTAGT 1514472
                              ---   --     vi------ i  i  vvv v i     i ii  v
C rnd-1_family-        420 AAT---AGC--CTCTCCG------CCGAGTCGTCCTCGATCATATCCAGA 382

  scaffold5|siz    1514473 AGCTTTTCCTCAATCAG-TCCAATAGAATGCACTTCTTCATTTCATTGTT 1514521
                                 vii  i     - v  v ivv   v   v------     i   
C rnd-1_family-        381 AGCTTTGTTTCGATCAGGTGCACTGCTATGAACTG------TTCATCGTT 338

  scaffold5|siz    1514522 GTTGGACTTGATCTGCCTTACATCTC--TGATGATTTTC------AATTT 1514563
                           v   --  ivi   ivvi - v   i--   i v v   ------     
C rnd-1_family-        337 TTTG--CTCCGTCTAAACT-CTTCTTGTTGACGCTGTTCGGCTTGAATTT 291

  scaffold5|siz    1514564 GCTCGATACCTTTTTTACAAAGGTCAATTTGAAATTTGTGAGTAAGACAT 1514613
                           vi  i i  vi  i  i iv  ii v i   iiv vv      v i    
C rnd-1_family-        290 CTTCAACACGCTTCTTGCGTAGACCTACTTGGGTTGAGTGAGTCAAACAT 241

  scaffold5|siz    1514614 TTGGATCACTGATAATTTTCTTGTGATATACCTGCAGCTCTCAACACTTC 1514663
                               v  vi      i       v  ?  v      vi  vv  v  ?  
C rnd-1_family-        240 TTGGCTCTTTGATAACTTTCTTGAGANATTCCTGCATTTCGAAAGACNTC 191

  scaffold5|siz    1514664 ACGACCGTTGACATACTTGTCACA-AGGAAAGCCCAGATCATCGAAGACA 1514712
                           iivi  i       v vii  -  -i     iv v  v     i  i  v
C rnd-1_family-        190 GTTGCCATTGACATCCGCATC-CATGGGAAAAGCAAGTTCATCAAAAACT 142

  scaffold5|siz    1514713 TCTTCAGGAATCCTGCCTTGTTCCATCATGATTCTGTACAGGTGAGTAAA 1514762
                             i  v  i  v vv    v     ?  iv ivi    v    i  i   
C rnd-1_family-        141 TCCTCTGGGATGCATCCTTCTTCCANCACCACATTGTAAAGGTAAGCAAA 92

  scaffold5|siz    1514763 ATTGTCCATGACTCTTTGATACATTTGTTTTGGACAAGTACTCTGACATG 1514812
                                 v  v  ii i vi  i v  v iv   -  vvv   vi      
C rnd-1_family-         91 ATTGTCGATCACCTTCTTGTATAATTCTCGTGG-CACTGACTGCGACATG 43

  scaffold5|siz    1514813 TTCCTAATACTTTCAACAACACATGAGACCTTGACTT 1514849
                               i iv ii  v ii ii   v iv i  v  i  
C rnd-1_family-         42 TTCCCAGAATCTTGAGTAGTACAGGGTATCTGGATTT 6

Matrix = 20p43g.matrix
Kimura (with divCpGMod) = 40.14
Transitions / transversions = 0.97 (189/195)
Gap_init rate = 0.04 (54 / 1209), avg. gap size = 2.06 (111 / 54)


2109 30.07 1.77 0.50 scaffold5|size2025720 1514807 1515598 (505994) rnd-1_family-1070#Unknown 1 802 (3) m_b108s001i20 164375

  scaffold5|siz    1514807 GACATGTTCCTAATACTTTCAACAACACATGAGACCTTGACTTCATTCAG 1514856
                                     i iv ii  v ii ii   v iv i  v  i  ivi iv 
  rnd-1_family-          1 GACATGTTCCCAGAATCTTGAGTAGTACAGGGTATCTGGATTTTTCTTTG 50

  scaffold5|siz    1514857 TCTATCAAACCACTCTCATAAAAGCCATGAAAAATACTGCCTCTTGTTGC 1514906
                             v v  vv   i i    iv vi   viv      i vi       v  
  rnd-1_family-         51 TCGAGCATTCCATTTTCATGCATACCAAACAAAATATTTTCTCTTGTAGC 100

  scaffold5|siz    1514907 TCCTTTTGATGCCAACTCAGGTAAGGTGGAAATAAAATCAATGAGTGAGG 1514956
                            v      v   i v v        iii  i                 iv
  rnd-1_family-        101 TGCTTTTGTTGCTATCGCAGGTAAGACAGAGATAAAATCAATGAGTGAAC 150

  scaffold5|siz    1514957 AATTCTTCTTCGAATTCAGGTTCAATAACTTTAAGGCATCACTGTTGAAT 1515006
                           v v i       i iiv  i     vvii  i vvv i     v vi   
  rnd-1_family-        151 CAGTTTTCTTCGGACCAAGATTCAAGTGTTTCATCTCGTCACTTTGAAAT 200

  scaffold5|siz    1515007 GCCATTATGACCCTCATCTTCATATGATGTCATGATGGATAAATGTCAGT 1515056
                             i   i    ii    i     vv    i ii       v   i  i  
  rnd-1_family-        201 GCTATTGTGACTTTCATTTTCATTGGATGCCGCGATGGATCAATATCGGT 250

  scaffold5|siz    1515057 GACAGTATGTGTT-TTAATTGTTGCTTGAGTATTACAAACACTTTTGCTA 1515105
                           i  v  i   v i-  iv  v   v    vv i vi   v  i     i 
  rnd-1_family-        251 AACTGTGTGTCTCCTTGCTTCTTGGTTGATGACTTTAAAAACCTTTGCCA 300

  scaffold5|siz    1515106 AATCTGCTGGTTGATCTACTCCAGTTCTTGCTCCATTTTGTTTGTTTGCA 1515155
                               v    v   v      v v    vi   v       i  i      
  rnd-1_family-        301 AATCAGCTGCTTGCTCTACTGCTGTTCGCGCTGCATTTTGCTTATTTGCA 350

  scaffold5|siz    1515156 ACCACTTTCATTTCTTTGAACAAGTTGTGATTGTTGACAATGGCATGCAC 1515205
                            ii      vvv  vv v    vii    v i   vii  ii v  i  v
  rnd-1_family-        351 ATTACTTTCTGATCAGTCAACATACTGTGCTCGTTTGTAACAGAATACAG 400

  scaffold5|siz    1515206 TTGAGGTAAGTCTCCATCACACCGTGCCGCCGCAGTTAATTCATCTGGGA 1515255
                              v ii     v          iv v i    v  i ii     v  i 
  rnd-1_family-        401 TTGTGACAAGTCACCATCACACCAAGACACCGCTGTCAGCTCATCAGGAA 450

  scaffold5|siz    1515256 T-TGAAATGCCATCAGAGATATCGAAGTTGGGATATTCCTTTCTGAGAGA 1515304
                            - vvi i-   vi   v?i   i   iii v      i     v ivv 
  rnd-1_family-        451 TGTTCGAC-CCAATAGATNCATCAAAGCCAGCATATTCTTTTCTCAACCA 499

  scaffold5|siz    1515305 GCTGATGAATGATAAGAGAACATTGATTTGATAAAATTCAAATCTT-TTT 1515353
                            i     ? ? i  v   v    vvv             i     i-   
  rnd-1_family-        500 GTTGATGNANGGTATGAGTACATGCTTTTGATAAAATTCGAATCTCATTT 549

  scaffold5|siz    1515354 TG-----AGCTTGACTACTTCTGGTGAAAACAATGTAACCGTCGTGTTCA 1515398
                             ----- v viv  iv     v     i    i   v  i vv   ?  
  rnd-1_family-        550 TGTCAACACCGCCACCTCTTCTCGTGAAGACAACGTACCCATGTTGTNCA 599

  scaffold5|siz    1515399 TTTGCACCAACCCCACTCCCACCAATGCAGAGACCTGCAA-CTTGA--AC 1515445
                             ? v      v     v     i     i     v vi -   v --  
  rnd-1_family-        600 TTNGAACCAACACCACTGCCACCGATGCAAAGACCAGGGATCTTCAACAC 649

  scaffold5|siz    1515446 AACTAA--CATATCACCACTACGCAATTCTCTGTCATTTAGGCCTGTGAC 1515493
                             i   -- v v  - viv i-   vi           ? ii  v v   
  rnd-1_family-        650 AATTAAGTCCTTTC-CGGGTG-GCATCTCTCTGTCATTNAAACCAGAGAC 697

  scaffold5|siz    1515494 TGTCACAAAGAGAGGTGTACATGTACCTCCACCAGAAATTGTCGGGGTAA 1515543
                           i  v ii  v iv  v i      v  v  i       vi   vi   v 
  rnd-1_family-        698 CGTGATGAATAATGGAGCACATGTTCCACCGCCAGAAAACGTCCAGGTCA 747

  scaffold5|siz    1515544 GTTTGACTCTCGTACTATTCATGTG-ATCACTTTCTTCAACACTCTACAC 1515592
                           v   v      i   i iv   -  -   i  v  v  i i i v  v  
  rnd-1_family-        748 TTTTTACTCTCATACCACACAT-TGCATCGCTATCATCGATATTGTAAAC 796

  scaffold5|siz    1515593 TGAATT 1515598
                                 
  rnd-1_family-        797 TGAATT 802

Matrix = 20p43g.matrix
Kimura (with divCpGMod) = 36.28
Transitions / transversions = 1.01 (119/118)
Gap_init rate = 0.02 (12 / 791), avg. gap size = 1.50 (18 / 12)


738 22.32 2.18 2.18 scaffold5|size2025720 1515491 1515719 (505873) C rnd-1_family-1264#Unknown (7) 552 324 m_b108s001i21 164376

  scaffold5|siz    1515491 GACTGTCACAAAGAGAGGTGTACATGTACCTCCACCAGAAATTGTCGGGG 1515540
                              i  v ii  v iv  v i      v  v  i       vi   vi  
C rnd-1_family-        552 GACCGTGATGAATAATGGAGCACATGTTCCACCGCCAGAAAACGTCCAGG 503

  scaffold5|siz    1515541 TAAGTTTGACTCTCGTACTATTCATGTG-ATCACTTTCTTCAACACTCTA 1515589
                            ? v   ?      i   i iv   -  -   i  v  v  i i i v  
C rnd-1_family-        502 TNATTTTNACTCTCATACCACACAT-TGCATCGCTATCATCGATATTGTA 454

  scaffold5|siz    1515590 CACTGAATT-GATCCCTTTGTTCAGACATGACTTCTTTGATACCAAACGG 1515638
                           v        - v   i      -iv   v    ii    v?     ?  i
C rnd-1_family-        453 AACTGAATTTGTTCCTTTTGTT-GCACAGGACTCTTTTGTNACCAANCGA 405

  scaffold5|siz    1515639 AACTCATCTTGTTTG--TTAGT-ACTGCCACAGAAAATAAAGACCGTCTT 1515685
                             -     ?v     -- v   -  --  v     ?  i?    v  vi 
C rnd-1_family-        404 AA-TCATCNGGTTTGGATGAGTGAC--CCTCAGAANATGNAGACAGTACT 358

  scaffold5|siz    1515686 GTCATCTGTTGAGGTTATCAGTTCAGGTTTGATA 1515719
                              i  ?  ?  v  v        ?   i   i 
C rnd-1_family-        357 GTCGTCNGTNGATGTGATCAGTTCNGGTCTGACA 324

Matrix = 20p43g.matrix
Kimura (with divCpGMod) = 24.49
Transitions / transversions = 1.00 (25/25)
Gap_init rate = 0.04 (9 / 228), avg. gap size = 1.11 (10 / 9)


339 31.36 1.74 1.74 scaffold5|size2025720 1515789 1515960 (505632) C rnd-1_family-1264#Unknown (350) 209 38 m_b108s001i22 164376

  scaffold5|siz    1515789 ATGAAGTGTTTATTTGCAATCAACATCACATTGCTAATTGCACATCTGAT 1515838
                                i  vv  ?i      v vv v  vi vi  i  v vv v  vi v
C rnd-1_family-        209 ATGAAATGAGTANCTGCAATGACAAACAAGTAACTGATGGACCCTCGAAA 160

  scaffold5|siz    1515839 CAAATGTTTGGCAGCAAATCATGTATTGGCTTTAGCTATGGATGATTGTG 1515888
                           ii  i i i?  v   v   i    v i i   i v  i   ? v     
C rnd-1_family-        159 TGAACGCTCNGCTGCATATCGTGTAGTAGTTTTGGATACGGANGTTTGTG 110

  scaffold5|siz    1515889 TAAGAGACAACTCGCT-TG--TCATTGCAAGCTCTGCAGTGTAGTTTTGG 1515935
                            i       ---i   -  --         vi  v i         vi v
C rnd-1_family-        109 TGAGAGACA---TGCTGTGATTCATTGCAATTTCGGTAGTGTAGTTGCGC 63

  scaffold5|siz    1515936 AGAATACTGGGTTTCAGCTTGTGTC 1515960
                             vi  vvv  i  v  i  v    
C rnd-1_family-         62 AGTGTAGATGGCTTGAGTTTTTGTC 38

Matrix = 20p43g.matrix
Kimura (with divCpGMod) = 38.02
Transitions / transversions = 0.83 (24/29)
Gap_init rate = 0.03 (5 / 171), avg. gap size = 1.20 (6 / 5)

411 31.32 9.33 2.07 scaffold5|size2025720 1515841 1516290 (505302) C rnd-1_family-853#Unknown (193) 1198 717 m_b108s001i23 164376

  scaffold5|siz    1515841 AATGTTTGGCAGCAAATCATGTATTGGCTTTAGCTATGGATGATTGTGTA 1515890
                             i i ii  v   v   i    v i i   i v  i   ? v      i
C rnd-1_family-       1198 AACGCTCAGCTGCATATCGTGTAGTAGTTTTGGATACGGANGTTTGTGTG 1149

  scaffold5|siz    1515891 AGAGACAACTCGCT-TG--TCATTGCAAGCTCTGCAGTGTAGTTTTGGAG 1515937
                                  ---i   -  --         vi  v i         vi v  
C rnd-1_family-       1148 AGAGACA---TGCTGTGATTCATTGCAATTTCGGTAGTGTAGTTGCGCAG 1102

  scaffold5|siz    1515938 AATA------CTGGGTTTC-------AGCT--------TGTGTCCTGCAT 1515966
                           vi  ------i  i    i-------  i --------    v     v 
C rnd-1_family-       1101 TGTAGATGGCTTGAGTTTTTCGTCAAAGTTCAATGGTATGTGACCTGCTT 1052

  scaffold5|siz    1515967 CATTCAACATTTGATTGTTTTGAGCCATTATCAAGTTGTTACTTTCTTTT 1516016
                           ivv     v   vi   ivv  vvi         v  i  iviv    i 
C rnd-1_family-       1051 TTGTCAACTTTTTGTTGCAATGCTTCATTATCAATTTATTGACATCTTCT 1002

  scaffold5|siz    1516017 TGACCATAAGTTCTTCCAACATCA-CTTCTCAGTTGTTAAACAATAGCTG 1516065
                            v    v v         iiv  i- v v vi  iiv -  ii   v   
C rnd-1_family-       1001 TTACCAAACGTTCTTCCAGTTTCGTCGTGTAGGTCAGT-AATGATATCTG 953

  scaffold5|siz    1516066 ATATTGATGTGTCTTCAAGGATTCTGGGCCTTCCA-GT--ACTCCATGCT 1516112
                           vi  i vv v   v  i vv  i  i  ii i   -  --      vv  
C rnd-1_family-        952 CCATCGTGGAGTCGTCGACTATCCTAGGTTTCCCACGTCCACTCCAATCT 903

  scaffold5|siz    1516113 GTATGCAATGTTGGTTTTCC---TTGGTTGTGAAATTGGAGCATCCGATA 1516159
                             i vi ivi   v      ---  vv    ---v  vv     i     
C rnd-1_family-        902 GTGTCTAGGATTGCTTTTCCGTTTTTCTTGT---CTTTCAGCATTCGATA 856

  scaffold5|siz    1516160 TA-AGGAGATTTACCACAAGGCA-CATATTTTAATTCGATCATTTGTTTA 1516207
                           v -  v vvi  v        i -  vi   v  v i-     v  v  v
C rnd-1_family-        855 GATAGTATCCTTTCCACAAGGTACCAGGTTTGAAGTT-ATCATGTGATTT 807

  scaffold5|siz    1516208 ACAG-CGGC--TTGAC---TGTCAATTCT--ATCAATACTACCAGT-GCT 1516248
                            i  -i   --    ?---   iiv  i --  v -- v ii  i -i  
C rnd-1_family-        806 ATAGTTGGCCATTGANGTTTGTTGTTTTTTGATAA--AATGTCAATCACT 759

  scaffold5|siz    1516249 TCAGGCTTTGTGTACTGATGTCCGTTTGCTGGGATTGGGAGA 1516290
                             vivi  v     i   vv   i  iiv    iv       
C rnd-1_family-        758 TCCACTTTAGTGTATTGAATTCCATTCAATGGGGATGGGAGA 717

Matrix = 20p43g.matrix
Kimura (with divCpGMod) = 38.76
Transitions / transversions = 0.97 (68/70)
Gap_init rate = 0.06 (26 / 449), avg. gap size = 2.00 (52 / 26)


388 32.73 4.79 4.79 scaffold5|size2025720 1516377 1516668 (504924) C rnd-1_family-853#Unknown (776) 615 324 m_b108s001i24 164376

  scaffold5|siz    1516377 GTCTATACTCTTCCGCTCATTGGTTCTATCGACGGTTTGTATCAGCTTCT 1516426
                              v ii        i i    vi vi      ----iii    --    
C rnd-1_family-        615 GTCGACGCTCTTCCGTTTATTGTCTGCATCGAC----CACATCA--TTCT 572

  scaffold5|siz    1516427 TC--TTTTC-CTTGCG---GTCACAGATTACTTTGACCGGACCAATTGGA 1516470
                             --     -  iv i---i  i     v   iv     iv     v  i
C rnd-1_family-        571 TCATTTTTCGCTCCCATTTATCGCAGATGACTCGGACCGATCCAATAGGG 522

  scaffold5|siz    1516471 GCAATATCTTTCCCTGTGTCATTCAAGACGTCAACTACCTTCACAATGGC 1516520
                               i iiv  v  v iv        v    iviv      ii       
C rnd-1_family-        521 GCAACACTGTTACCAGCTTCATTCAACACGTTTGATACCTTTGCAATGGC 472

  scaffold5|siz    1516521 AGGTAAAATAACTTTTGTAATATTTCTGGCAATGTCATCCCGCTTTCTTT 1516570
                              v vi   vv i iv i  v  i  v iviiv   vii v v     -
C rnd-1_family-        471 AGGAATGATACATCTCTTGATCTTCCTTGTTGCTTCAATTCTCATTCTT- 423

  scaffold5|siz    1516571 GTGAAATGTTTTTATCTTCTAATACAGCAACACTCAAC------TTCAGT 1516614
                           ----- iiv  vvi      i  v  iv   -i v   ------    iv
C rnd-1_family-        422 -----ACAGTTGAGTCTTCTGATTCAAAAAC-TTGAACATATGATTCAAG 379

  scaffold5|siz    1516615 TCTCATG--TGATATTCTTTAAGTGGTGCGATGCTTCGTAGAGCTGCTGC 1516662
                            -     --ii i   v     vi i vi        iv     i i  i
C rnd-1_family-        378 T-TCATGAACAACATTGTTTAATCGATTTGATGCTTCAAAGAGCCGTTGT 330

  scaffold5|siz    1516663 GCCGCC 1516668
                            ii   
C rnd-1_family-        329 GTTGCC 324

Matrix = 20p43g.matrix
Kimura (with divCpGMod) = 41.15
Transitions / transversions = 1.39 (53/38)
Gap_init rate = 0.07 (19 / 291), avg. gap size = 1.47 (28 / 19)

2288 15.48 4.03 4.03 scaffold5|size2025720 1516526 1516996 (504596) C rnd-5_family-1258#Unknown (0) 487 17 m_b108s001i25 164376

  scaffold5|siz    1516526 AAATAACTTTTGTAATATTTCTGGCAATGTCATCCCGCTTTCTTTGTGAA 1516575
                                  i  v                          i            
C rnd-5_family-        487 AAATAACCTTGGTAATATTTCTGGCAATGTCATCCCGTTTTCTTTGTGAA 438

  scaffold5|siz    1516576 ATGTTTTTATCTTCTAATACAGCAACACTCAACTTCAGTTCTCATGTGAT 1516625
                           ii                 ii       v  v   v      v       
C rnd-5_family-        437 GCGTTTTTATCTTCTAATATGGCAACACACACCTTGAGTTCTGATGTGAT 388

  scaffold5|siz    1516626 ATTCTTTAAGTGGTGCGATGCTTCGTAGAGCTGCTGCGCCGCCAACAACG 1516675
                           i   i     i    v  i              i        i      v
C rnd-5_family-        387 GTTCCTTAAGCGGTGGGACGCTTCGTAGAGCTGTTGCGCCGCTAACAACT 338

  scaffold5|siz    1516676 TATTTTCTGTCTTGATAACAACATTGGAAG---GCTCAAATTCATTCAAG 1516722
                            v  v  i      i v           i ---     ivv        i
C rnd-5_family-        337 TTTTATCCGTCTTGGTTACAACATTGGAGGATTGCTCAGTGTCATTCAAA 288

  scaffold5|siz    1516723 GAGGACAGCTTGTCAAGGTCACGGTATGCAGCCTTGGCATTCGGCCTTCG 1516772
                            v             v             v      i            v
C rnd-5_family-        287 GTGGACAGCTTGTCATGGTCACGGTATGCTGCCTTGACATTCGGCCTTCC 238

  scaffold5|siz    1516773 TCTTGCTGACGACATTATTAGAATTATGGTGAAGAATGATTTCTGCAAGT 1516822
                            v i v          vi  vv                i     i ? - 
C rnd-5_family-        237 TGTCGATGACGACATTTCTATTATTATGGTGAAGAATGGTTTCTACNA-T 189

  scaffold5|siz    1516823 GGTGGCC--TTTGAACGTGGTCAACCACGAGTATTACCTTTAATTATTGA 1516870
                                  --   vvi     i      iv  v                v 
C rnd-5_family-        188 GGTGGCCTATTTTTGCGTGGCCAACCATCAGAATTACCTTTAATTATTTA 139

  scaffold5|siz    1516871 AAACGACTCTGGCAACAAGACTAATTAATCAGCTCAAGATTTATTTTTT- 1516919
                              -  iiv v i  -   ----------  v  ----   v       -
C rnd-5_family-        138 AAA-GATCGTCGTAA-AAG----------CATCT----ATTAATTTTTTA 105

  scaffold5|siz    1516920 ------AAAGGTAATTCTCTCGTTCA------GATCGGACGAGAATTATA 1516957
                           ------          i  vi v   ------            v --  
C rnd-5_family-        104 TACAAAAAAGGTAATTTTCGTGATCATGTNATGATCGGACGAGACT--TA 57

  scaffold5|siz    1516958 TCTTGGCCCGCGCCAAAAAA-TCCCACTTTTTCTGCGTCC 1516996
                           ?i     v            -     v  v  vi    i 
C rnd-5_family-         56 NTTTGGCGCGCGCCAAAAAATTCCCAGTTGTTGCGCGTTC 17

Matrix = 20p43g.matrix
Kimura (with divCpGMod) = 15.70
Transitions / transversions = 0.89 (33/37)
Gap_init rate = 0.05 (25 / 470), avg. gap size = 1.52 (38 / 25)


11 8.22 4.00 13.04 scaffold5|size2025720 1521124 1521173 (500419) (ATGGT)n#Simple_repeat 1 46 (0) m_b108s252i0 164377

  scaffold5|siz    1521124 ATGGTA-GGTATGGTGTATGGTGTATGGTACGGTATTG-ATGCCGTATCG 1521171
                                 -     - -    - -        i     v -   --    v 
  (ATGGT)n#Simp          1 ATGGTATGGTAT-G-GTAT-G-GTATGGTATGGTATGGTATG--GTATGG 44

  scaffold5|siz    1521172 TA 1521173
                             
  (ATGGT)n#Simp         45 TA 46

Matrix = Unknown
Transitions / transversions = 0.50 (1/2)
Gap_init rate = 0.16 (8 / 49), avg. gap size = 1.00 (8 / 8)


27 8.65 0.00 0.00 scaffold5|size2025720 1523665 1523701 (497891) (C)n#Simple_repeat 1 37 (0) m_b108s252i1 164378

  scaffold5|siz    1523665 CCCCCCCCCCGGGCCCCCCCCCCCCCCCCCCCCCCCC 1523701
                                     vvv                        
  (C)n#Simple_r          1 CCCCCCCCCCCCCCCCCCCCCCCCCCCCCCCCCCCCC 37

Matrix = Unknown
Transitions / transversions = 0.00 (0/3)
Gap_init rate = 0.00 (0 / 36), avg. gap size = 0.0 (0 / 0)


11920 0.93 0.00 0.00 scaffold5|size2025720 1524879 1526166 (495426) genome_7_17953#DNA 1 1288 (0) m_b108s001i26 164379

  scaffold5|siz    1524879 CCAGTTTAACAGTAGTACTGTCGCGTTACATTGTGCCACGTACACTAATA 1524928
                                                                             
  genome_7_1795          1 CCAGTTTAACAGTAGTACTGTCGCGTTACATTGTGCCACGTACACTAATA 50

  scaffold5|siz    1524929 TACCAGTTTCTACGGAGGCCAAAAAAATAAAATCGCGTCACAATACTTTA 1524978
                                                                             
  genome_7_1795         51 TACCAGTTTCTACGGAGGCCAAAAAAATAAAATCGCGTCACAATACTTTA 100

  scaffold5|siz    1524979 CCACCATGACAATTTCCTCCACAGCCACCGCATGACCTCGATCTCAGCAA 1525028
                                               i                             
  genome_7_1795        101 CCACCATGACAATTTCCTCCGCAGCCACCGCATGACCTCGATCTCAGCAA 150

  scaffold5|siz    1525029 ATACTGTTGCAACACCAGGTCTGACTTCATCGCTCTCACCGCCACATCAC 1525078
                                                                             
  genome_7_1795        151 ATACTGTTGCAACACCAGGTCTGACTTCATCGCTCTCACCGCCACATCAC 200

  scaffold5|siz    1525079 CCGCAACAATCCACCCGCTTGGTTTGGTCCGATTCGCGTTACTTCTTGAG 1525128
                                                                             
  genome_7_1795        201 CCGCAACAATCCACCCGCTTGGTTTGGTCCGATTCGCGTTACTTCTTGAG 250

  scaffold5|siz    1525129 AAATAGCACCATTTCTACCATGTAATTTTTGTTACATGATGGCCGTCATG 1525178
                                                                             
  genome_7_1795        251 AAATAGCACCATTTCTACCATGTAATTTTTGTTACATGATGGCCGTCATG 300

  scaffold5|siz    1525179 ACCGGGAGGGGGAAAGATGGGAAGTTATTGACTGTAAGTTTTTTCTGAGA 1525228
                                                                         v   
  genome_7_1795        301 ACCGGGAGGGGGAAAGATGGGAAGTTATTGACTGTAAGTTTTTTCTTAGA 350

  scaffold5|siz    1525229 GTGTCTATTCCCTCATTTTTATACCTATATCCTCGACTCATAGGGGCATT 1525278
                                                      i      i               
  genome_7_1795        351 GTGTCTATTCCCTCATTTTTATACCTACATCCTCAACTCATAGGGGCATT 400

  scaffold5|siz    1525279 CATTACTGTTCATTTTTGTTTGTCCTGGGTGCCCCTCAGTAGTCTTTTTA 1525328
                                                                             
  genome_7_1795        401 CATTACTGTTCATTTTTGTTTGTCCTGGGTGCCCCTCAGTAGTCTTTTTA 450

  scaffold5|siz    1525329 TGCCGTCATGTCAGGTGACAGTTGAATAAAATTCGACAATCAGCCAGTGA 1525378
                                                v                            
  genome_7_1795        451 TGCCGTCATGTCAGGTGACAGGTGAATAAAATTCGACAATCAGCCAGTGA 500

  scaffold5|siz    1525379 ATTGATAGAGTTTGAAGAGTTTGATGCGGAAATGGACAGCTCTAGCTGTG 1525428
                                                                             
  genome_7_1795        501 ATTGATAGAGTTTGAAGAGTTTGATGCGGAAATGGACAGCTCTAGCTGTG 550

  scaffold5|siz    1525429 GTAGTTAGGATGGTGGCGCTGGGAAAGACAGATTGCATGAGCAATGAGAT 1525478
                                                                             
  genome_7_1795        551 GTAGTTAGGATGGTGGCGCTGGGAAAGACAGATTGCATGAGCAATGAGAT 600

  scaffold5|siz    1525479 TTGTTGCCCAGCACATTAGTTTTTTCGGATGTATTTATGGTTGTCAGAAG 1525528
                                                                i            
  genome_7_1795        601 TTGTTGCCCAGCACATTAGTTTTTTCGGATGTATTTACGGTTGTCAGAAG 650

  scaffold5|siz    1525529 GGAAGATGACAGAAAAATCATTTTGAAGCTCATCAAAAGCATAAACAGTG 1525578
                                                                             
  genome_7_1795        651 GGAAGATGACAGAAAAATCATTTTGAAGCTCATCAAAAGCATAAACAGTG 700

  scaffold5|siz    1525579 CACACCTGTCAATTAATCTACGAACTGTAATAAGTATTATAATTGTTAAA 1525628
                                               v                             
  genome_7_1795        701 CACACCTGTCAATTAATCTAAGAACTGTAATAAGTATTATAATTGTTAAA 750

  scaffold5|siz    1525629 TGAAAACTCCCAATCGAATCAAAAGAACGTTAATTGCCTGTGAAGGTGGC 1525678
                                      i                i                     
  genome_7_1795        751 TGAAAACTCCCGATCGAATCAAAAGAACATTAATTGCCTGTGAAGGTGGC 800

  scaffold5|siz    1525679 AGGTATGCTCTGCGTACTCTCATCTGGAGAGTGCGATCATTACTCTCCTC 1525728
                                                                             
  genome_7_1795        801 AGGTATGCTCTGCGTACTCTCATCTGGAGAGTGCGATCATTACTCTCCTC 850

  scaffold5|siz    1525729 GAGAGAAAAAGTTGCTACTCTCATGGCCTCCGGGATGCTGAGAGTTACAT 1525778
                                                                             
  genome_7_1795        851 GAGAGAAAAAGTTGCTACTCTCATGGCCTCCGGGATGCTGAGAGTTACAT 900

  scaffold5|siz    1525779 GCTCAGATTTGGCTTGGCGGCCTTTTTCACAAGAGCCTTAAGCTCTTCCT 1525828
                                                           i                 
  genome_7_1795        901 GCTCAGATTTGGCTTGGCGGCCTTTTTCACAAAAGCCTTAAGCTCTTCCT 950

  scaffold5|siz    1525829 CACTCCTAGTCATGTTTGGAGCAAGGCAACACTATGTTGTCGCGATTATT 1525878
                                                                             
  genome_7_1795        951 CACTCCTAGTCATGTTTGGAGCAAGGCAACACTATGTTGTCGCGATTATT 1000

  scaffold5|siz    1525879 TCCTGTCACAGAGAAGTAATTCACTGTGTAACATGTGCACGATGCGTCAA 1525928
                                                                             
  genome_7_1795       1001 TCCTGTCACAGAGAAGTAATTCACTGTGTAACATGTGCACGATGCGTCAA 1050

  scaffold5|siz    1525929 GACCGCATATTTTTTCTATATGATGTACGTTTGAGCACAATTTTGAATGG 1525978
                                  i  v                                       
  genome_7_1795       1051 GACCGCACATATTTTCTATATGATGTACGTTTGAGCACAATTTTGAATGG 1100

  scaffold5|siz    1525979 CAAGCAGTGGTCACAGCACTATCGACCCATATACCAATCGAAAGCTCGCG 1526028
                                                                             
  genome_7_1795       1101 CAAGCAGTGGTCACAGCACTATCGACCCATATACCAATCGAAAGCTCGCG 1150

  scaffold5|siz    1526029 AAAAGAGGAATTTGTAGTATTTCCTCCAAATCGCGCTCCGAGCTCTGTGA 1526078
                                                                             
  genome_7_1795       1151 AAAAGAGGAATTTGTAGTATTTCCTCCAAATCGCGCTCCGAGCTCTGTGA 1200

  scaffold5|siz    1526079 GAAAAGTTATAGTCAATCTACGAAAATTAACGAGAATCGATATTTTTTTG 1526128
                                                                             
  genome_7_1795       1201 GAAAAGTTATAGTCAATCTACGAAAATTAACGAGAATCGATATTTTTTTG 1250

  scaffold5|siz    1526129 TTACAAAATGGGGTGCGCCAGTACTACTGTTAAACTGG 1526166
                                                                 
  genome_7_1795       1251 TTACAAAATGGGGTGCGCCAGTACTACTGTTAAACTGG 1288

Matrix = 20p43g.matrix
Kimura (with divCpGMod) = 0.73
Transitions / transversions = 2.00 (8/4)
Gap_init rate = 0.00 (0 / 1287), avg. gap size = 0.0 (0 / 0)


874 9.24 0.00 0.00 scaffold5|size2025720 1529375 1529493 (492099) C rnd-1_family-1065#Unknown (0) 119 1 m_b108s001i27 164380

  scaffold5|siz    1529375 AGCTATTCATAGCCAAAACAAAAACCTACATTATATGTTTTGACTATGTA 1529424
                                  i      i    ii    v         i  v i         
C rnd-1_family-        119 AGCTATTTATAGCCGAAACGGAAACGTACATTATACGTGTCGACTATGTA 70

  scaffold5|siz    1529425 CTTCCTACAGACACGAATGTTTTATTCCCGCTCATGTGTTTTGAAATGTA 1529474
                           i   v                                   v         
C rnd-1_family-         69 TTTCATACAGACACGAATGTTTTATTCCCGCTCATGTGTTGTGAAATGTA 20

  scaffold5|siz    1529475 TCCTTTCTCAAAATGTTTC 1529493
                                              
C rnd-1_family-         19 TCCTTTCTCAAAATGTTTC 1

Matrix = 20p43g.matrix
Kimura (with divCpGMod) = 6.50
Transitions / transversions = 1.75 (7/4)
Gap_init rate = 0.00 (0 / 118), avg. gap size = 0.0 (0 / 0)

2557 15.61 0.62 5.45 scaffold5|size2025720 1529396 1529876 (491716) C rnd-1_family-1144#Unknown (0) 459 1 m_b108s001i28 164380

  scaffold5|siz    1529396 AAACCTACATTATATGTTTTGACTATGTACTTCCTACAGACACGAATGTT 1529445
                               v         i  v i         i   v                
C rnd-1_family-        459 AAACGTACATTATACGTGTCGACTATGTATTTCATACAGACACGAATGTT 410

  scaffold5|siz    1529446 TTATTCCCGCTCATGTGTTTTGAAATGTATCCTTTCTCAAAATGTTTCTC 1529495
                                              v                              
C rnd-1_family-        409 TTATTCCCGCTCATGTGTTGTGAAATGTATCCTTTCTCAAAATGTTTCTC 360

  scaffold5|siz    1529496 TCTTTGATCGAATCTATGAATTCGTGACATTGGGCATTACCAATGCATTT 1529545
                           v     vi i  i  ------  ----------------  i-      i
C rnd-1_family-        359 GCTTTGCCCAAACCT------TC----------------CCG-TGCATTC 333

  scaffold5|siz    1529546 GTGACATTGGGCATCTGCATTTGATAAAAATGGGAAGCTGCACTTGCATG 1529595
                           v  v                   i v      v            v  i 
C rnd-1_family-        332 TTGTCATTGGGCATCTGCATTTGGTTAAAATGCGAAGCTGCACTTTCACG 283

  scaffold5|siz    1529596 CAGAATGTTCTGCATT-CATTCATTGTGTTGCCCCCATGAATCAAAATGC 1529644
                           i    v     -  i -       v i  ii       i    i  i iv
C rnd-1_family-        282 TAGAAAGTTCT-CACTGCATTCATGGCGTCACCCCCATAAATCGAAGTAA 234

  scaffold5|siz    1529645 GACTGTAAATCATCCAACAACCATGGCTGAGAATATGAAATTGCACACAG 1529694
                              i  i    v      ?        i   i  viv    i      i 
C rnd-1_family-        233 GACCGTGAATCCTCCAACNACCATGGCCGAGGATTCCAAATCGCACACGG 184

  scaffold5|siz    1529695 CAGTGCCCAATAATGGCAATCCTATGGCCAATGCCACCTTAAATGCTGCT 1529744
                              v       v       i        ii  i          i vi  i
C rnd-1_family-        183 CAGAGCCCAATCATGGCAACCCTATGGCTGATACCACCTTAAACGACGCC 134

  scaffold5|siz    1529745 GAAATTGTAGTTCCTACTGATGCGCTTCCCCCCA--TCTTCTCCTTCTCA 1529792
                               ?  vvv               i        --     i        
C rnd-1_family-        133 GAAANTGACCTTCCTACTGATGCGCCTCCCCCCATGTCTTCCCCTTCTCA 84

  scaffold5|siz    1529793 AAGTAAGAATCAACGTAAGAAAAGATCAACCACTTCACCGTCAACCCCAT 1529842
                           vv       v i      -      v   v   i                
C rnd-1_family-         83 CCGTAAGAAGCGACGTAA-AAAAGAGCAAGCACCTCACCGTCAACCCCAT 35

  scaffold5|siz    1529843 CAATGAACATGCAATATCAGAAGAGAGCCAAGAA 1529876
                                    iv i  vv       i         
C rnd-1_family-         34 CAATGAACACTCGATTGCAGAAGAAAGCCAAGAA 1

Matrix = 20p43g.matrix
Kimura (with divCpGMod) = 13.90
Transitions / transversions = 1.29 (40/31)
Gap_init rate = 0.06 (27 / 480), avg. gap size = 1.04 (28 / 27)

3947 15.27 2.87 4.37 scaffold5|size2025720 1529455 1530221 (491371) C rnd-1_family-1086#Unknown (0) 757 2 m_b108s001i29 164380

  scaffold5|siz    1529455 CTCATGTGTTTTGAAATGTATCCTTTCTCAAAATGTTTCTCTCTTTGATC 1529504
                                     v                              v     vi 
C rnd-1_family-        757 CTCATGTGTTGTGAAATGTATCCTTTCTCAAAATGTTTCTCGCTTTGCCC 708

  scaffold5|siz    1529505 GAATCTATGAATTCGTGACATTGGGCATTACCAATGCATTTGTGACATTG 1529554
                           i  i  ------  ----------------  i-      iv  v     
C rnd-1_family-        707 AAACCT------TC----------------CCG-TGCATTCTTGTCATTG 681

  scaffold5|siz    1529555 GGCATCTGCATTTGATAAAAATGGGAAGCTGCACTTGCATGCAGAATGTT 1529604
                                         i v      v            v  i?i?   v   
C rnd-1_family-        680 GGCATCTGCATTTGGTTAAAATGCGAAGCTGCACTTTCACNTNGAAAGTT 631

  scaffold5|siz    1529605 CTGCATT-CATTCATTGTGTTGCCCCCATGAATCAAAATGCGACTGTAAA 1529653
                             -  i -       v i  ii       i    i  i iv   i  i  
C rnd-1_family-        630 CT-CACTGCATTCATGGCGTCACCCCCATAAATCGAAGTAAGACCGTGAA 582

  scaffold5|siz    1529654 TCATCCAACAACCATGGCTGAGAATATGAAATTGCACACAGCAGTGCCCA 1529703
                             v      ?        i   i  vivi   i           v     
C rnd-1_family-        581 TCCTCCAACNACCATGGCCGAGGATTCCGAATCGCACACAGCAGAGCCCA 532

  scaffold5|siz    1529704 ATAATGGCAATCCTATGGCCAATGCCACCTTAAATGCTGCTGAAATTGTA 1529753
                             ?       i        ii  i          i vi  i    ?  vv
C rnd-1_family-        531 ATNATGGCAACCCTATGGCTGATACCACCTTAAACGACGCCGAAANTGAC 482

  scaffold5|siz    1529754 GTTCCTACTGATGCGCTTCCCCC-CATCTTCTCCTTCTCAAAGTAAGAAT 1529802
                           v               i      -ii     i        vv       v
C rnd-1_family-        481 CTTCCTACTGATGCGCCTCCCCCATGTCTTCCCCTTCTCACCGTAAGAAG 432

  scaffold5|siz    1529803 CAACGTAAGAAAAGATCAACCACTTCACCGTCAACCCCATCAATGAACAT 1529852
                            i      -      v   v   i                         i
C rnd-1_family-        431 CGACGTAA-AAAAGAGCAAGCACCTCACCGTCAACCCCATCAATGAACAC 383

  scaffold5|siz    1529853 GCAATATCAGAAGAGAGCCAAGAAGACCAAGACCAATAAACCTCATGAGT 1529902
                           v i  vv       i           ------       v  vvi     
C rnd-1_family-        382 TCGATTGCAGAAGAAAGCCAAGAAGA------CCAATAATCCAGGTGAGT 339

  scaffold5|siz    1529903 CATGTTTTAAATCTTG-ATGCTGTTGAAATTCCTTCTTTGTATATCTCAC 1529951
                               ?     i--   -         v v   v i           i   
C rnd-1_family-        338 CATGNTTTAAG--TTGCATGCTGTTGCATTTCATCCTTTGTATATCCCAC 291

  scaffold5|siz    1529952 CAATAAAATCATGGTTCTCAGGTCGTTTGACAAAGCCCCTTCTTGTTGGT 1530001
                           i?   v  i                 i?           i v   i    
C rnd-1_family-        290 TNATATAACCATGGTTCTCAGGTCGTCNGACAAAGCCCCCTATTGCTGGT 241

  scaffold5|siz    1530002 GAGTTTTAAGCACGTCAAAACATATACTATACATTTTGACTCAAA-TTAT 1530050
                                 v         i    i    i     i    v       -   i
C rnd-1_family-        240 GAGTTTAAAGCACGTCGAAACGTATATTATACGTTTTCACTCAAATTTAC 191

  scaffold5|siz    1530051 GTGCA-GAAGCTTACAGTTTGTCCCACTTCTTTTGCAGAACAATGCGCTC 1530099
                           i    -  v  i    v               v     i   ? vi    
C rnd-1_family-        190 ATGCATGACGCCTACATTTTGTCCCACTTCTTATGCAGGACANTTTGCTC 141

  scaffold5|siz    1530100 TATCCTCCATACATGAGTCCTCTTCTCTGTCGTC---------------A 1530134
                               v                       ?     --------------- 
C rnd-1_family-        140 TATCATCCATACATGAGTCCTCTTCTCTNTCGTCACCACCCCAACAGAAA 91

  scaffold5|siz    1530135 CCCAAGAGTGTAAAAAA--CAAAGCATTCCTCCAAGCTTCACAAATCTTT 1530182
                                      v     --    v   i       ivv  i        i
C rnd-1_family-         90 CCCAAGAGTGTCAAAAAATCAAACCATCCCTCCAAAAATCGCAAATCTTC 41

  scaffold5|siz    1530183 CAAAAAGGCCCATGTCACCACAAAGAAGATTGCAACAAA 1530221
                                    v i  v    i v                 
C rnd-1_family-         40 CAAAAAGGCACGTGGCACCGCCAAGAAGATTGCAACAAA 2

Matrix = 20p43g.matrix
Kimura (with divCpGMod) = 14.60
Transitions / transversions = 1.29 (63/49)
Gap_init rate = 0.05 (40 / 766), avg. gap size = 1.38 (55 / 40)


674 28.00 8.06 0.78 scaffold5|size2025720 1530149 1530508 (491084) rnd-5_family-3936#Unknown 191 576 (486) m_b108s001i30 164381

  scaffold5|siz    1530149 AAACAAAGCATT--CCTCCAAGCTTCAC----AAATCTTTCAAAAAGGCC 1530192
                                 iv i i--       i- i  i----       i   i     v
  rnd-5_family-        191 AAACAAGTCGTCTACCTCCAAA-TCCATTAGAAAATCTTCCAAGAAGGCA 239

  scaffold5|siz    1530193 CATGTCACCACAAAGAAGATTGCAACAAAATCCGATGATTCCAAAGAAGA 1530242
                             i v   iv v    v  v  v   v  vi v        vi       
  rnd-5_family-        240 CACGACACTCCCAAGATGAATGAAACCAACCCAGATGATTCGGAAGAAGA 289

  scaffold5|siz    1530243 TATCCCACTTGTCCAGTTTTCTCAAGAGAAGGAACCTTCCAACAAGCATT 1530292
                           v  i   iii iiv vi      vi         i       v   v vv
  rnd-5_family-        290 AATTCCATCCGCTGACCTTTCTCCGGAGAAGGAATCTTCCAAGAAGAAAA 339

  scaffold5|siz    1530293 TTAGGAAGAAAAC-------AAAACACCAA------CATG--ATACTGCA 1530327
                           v          ? -------   v vi   ------  i -- i v  v 
  rnd-5_family-        340 GTAGGAAGAAANCCAGTCGCAAATCTTCAAAGAATGCACGTCACAGTGAA 389

  scaffold5|siz    1530328 AAGAAGA-ATGGTAACCCAGTTGATTCTGGGGAAGACAATTCACTTGCCC 1530376
                            ?  v  - vi   -     v   i    ii       v v      i v
  rnd-5_family-        390 ANGACGACAAAGTA-CCCAGATGACTCTGAAGAAGACATTACACTTGTCG 438

  scaffold5|siz    1530377 ATATGCCGACCCAGAAGAAAACTACCAACAAGTCGTCTATCTCCCATTCC 1530426
                            vv vi   vvv        v    v       ii    ii  vv v   
  rnd-5_family-        439 AGCTTTCGAAGAAGAAGAAATCTACAAACAAGTTATCTACTTCGAAATCC 488

  scaffold5|siz    1530427 ATTTGGT----AA---CATTCCAACAAAGCACACAACACTCCCAAGATGA 1530469
                            i iii ----  --- v      v  v   vi       v      v? 
  rnd-5_family-        489 ACTCAATCCTCAAAATCCTTCCAAGAATGCAAGCAACACTGCCAAGAGNA 538

  scaffold5|siz    1530470 CTGTCATGAACCCGGATGACGTGGAAGAAGAAATACCAT 1530508
                           v  iv?ivv    i     i-    vi   iv  v    
  rnd-5_family-        539 ATGCANCTCACCCAGATGAT-TGGACAAAGGCATTCCAT 576

Matrix = 20p43g.matrix
Kimura (with divCpGMod) = 33.66
Transitions / transversions = 0.82 (45/55)
Gap_init rate = 0.03 (11 / 359), avg. gap size = 2.91 (32 / 11)

1530 15.79 5.26 0.00 scaffold5|size2025720 1530227 1530511 (491081) rnd-5_family-3936#Unknown 1 300 (762) m_b108s001i31 164381

  scaffold5|siz    1530227 ATGATTCCAAAGAAGATATCCCACTTGTCCAGTTTTCTCAAGAGAAGGAA 1530276
                                  vi       i               i      ii         
  rnd-5_family-          1 ATGATTCGGAAGAAGACATCCCACTTGTCCAGCTTTCTCGGGAGAAGGAA 50

  scaffold5|siz    1530277 CCTTCCAACAAGCATTTTAGGAAGAAAACAAAACACCAA----------- 1530315
                           i             v i v             v      -----------
  rnd-5_family-         51 TCTTCCAACAAGCAATCTCGGAAGAAAACAAATCACCAATCTTCCAAGAA 100

  scaffold5|siz    1530316 ----CATGATACTGCAAAGAAGAATGGTAACCCAGTTGATTCTGGGGAAG 1530361
                           ---- i                     ?       v        v?    
  rnd-5_family-        101 NGCACGTGATACTGCAAAGAAGAATGGNAACCCAGATGATTCTGTNGAAG 150

  scaffold5|siz    1530362 ACAATTCACTTGCCCATATGCCGACCCAGAAGAAAACTACCAACAAGTCG 1530411
                              v        i v vv    v vv         v    v         
  rnd-5_family-        151 ACATTTCACTTGTCGAGCTGCCTAGGCAGAAGAAATCTACAAACAAGTCG 200

  scaffold5|siz    1530412 TCTATCTCCCATTCCATTTGGTAACATTCCAACAAAGCACACAACACTCC 1530461
                               i    v v      v iv  iv      v  i      i       
  rnd-5_family-        201 TCTACCTCCAAATCCATTAGAAAATCTTCCAAGAAGGCACACGACACTCC 250

  scaffold5|siz    1530462 CAAGATGACTGTCATGAACCCGGATGACGTGGAAGAAGAAATACCATCCG 1530511
                                   v  vv iv     i     ivi            v       
  rnd-5_family-        251 CAAGATGAATGAAACCAACCCAGATGATTCGGAAGAAGAAATTCCATCCG 300

Matrix = 20p43g.matrix
Kimura (with divCpGMod) = 16.27
Transitions / transversions = 0.67 (18/27)
Gap_init rate = 0.01 (2 / 284), avg. gap size = 7.50 (15 / 2)


3795 14.61 5.95 2.05 scaffold5|size2025720 1530494 1531199 (490393) rnd-5_family-3936#Unknown 330 1062 (0) m_b108s001i32 164381

  scaffold5|siz    1530494 AAGAAGAAATACCATCCGGAACATATCCAGTCACCAATCTTCAACAAATG 1530543
                                    ---- viv    v v ?      i v         vi    
  rnd-5_family-        330 AAGAAGAAA----AGTAGGAAGAAANCCAGTCGCAAATCTTCAAAGAATG 375

  scaffold5|siz    1530544 CATGTTGCAGTGAAAAGATGACAAAGTCTTCAGATGACTCTGAAGAAGAC 1530593
                             i  ii        ?  i        vii                    
  rnd-5_family-        376 CACGTCACAGTGAAANGACGACAAAGTACCCAGATGACTCTGAAGAAGAC 425

  scaffold5|siz    1530594 ATTACACTTCTGGAGCTTTCCAAGAAGAAGA------------------- 1530624
                                    v v        v          -------------------
  rnd-5_family-        426 ATTACACTTGTCGAGCTTTCGAAGAAGAAGAAATCTACAAACAAGTTATC 475

  scaffold5|siz    1530625 --CTTCAAAATCCTCTCAA-CCTCATTATGATCAATTCCTTTTG-----G 1530666
                           --    i      v     -     --------  v     iii----- 
  rnd-5_family-        476 TACTTCGAAATCCACTCAATCCTCA--------AAATCCTTCCAAGAATG 517

  scaffold5|siz    1530667 CAGCCACCATTGCCAGAAGACAAGCATCCCCCCTAAATG------CA--G 1530708
                             iv  v  i     ii  ?v v   ? i v  i i   ------  -- 
  rnd-5_family-        518 CAAGCAACACTGCCAAGAGNAATGCANCTCACCCAGATGATTGGACAAAG 567

  scaffold5|siz    1530709 ATATTCCACTTGTTCAGCCTTCCACAGGCAAGAACTCATCAAGGAAACCA 1530758
                           ii      i                   v     v     v i       
  rnd-5_family-        568 GCATTCCATTTGTTCAGCCTTCCACAGGAAAGAAATCATCCAAGAAACCA 617

  scaffold5|siz    1530759 TCCTCTAATGCTGCTGTTGATGTGTCA---TCATTCAGAGATCCATCCTA 1530805
                                 ? i              v  i--- i    ---      i  v 
  rnd-5_family-        618 TCCTCTNACGCTGCTGTTGATGTCTCGACCTTATTC---GATCCACCCAA 664

  scaffold5|siz    1530806 TCCATCTTTTG---GTTTTGGTACCAACACCACATCAACCTGTACCAATG 1530852
                                      ---      i v            viv     v    i 
  rnd-5_family-        665 TCCATCTTTTGCTGGTTTTGATCCCAACACCACATGGCCCTGTTCCAACG 714

  scaffold5|siz    1530853 AAGAAGATGTCACAATTAACTTTGTTAATGGTCACAGTGGATTGGATAAC 1530902
                                  i      i          i         i              
  rnd-5_family-        715 AAGAAGACGTCACAGTTAACTTTGTCAATGGTCACGGTGGATTGGATAAC 764

  scaffold5|siz    1530903 AGGATTCCAATCCCTGACTTTGGTAATGTTTTGTCATTTTATTGATAAAG 1530952
                                   v   v             i i  i    i   v ? i vvvv
  rnd-5_family-        765 AGGATTCCCATCACTGACTTTGGTAACGCTTCGTCACTTTTTNGGTCCTT 814

  scaffold5|siz    1530953 TGTACTGATGAAC-CACTCTCTCATTCATTTGTATTGTCTGTCAGATGCT 1531001
                            vv  v       -  v ?            v v  v   v         
  rnd-5_family-        815 TTAACAGATGAACNCAATNTCTCATTCATTTCTTTTTTCTTTCAGATGCT 864

  scaffold5|siz    1531002 CATCCGCACTTCCTGAAAAGTGTTCTTCAGAACATGGGTACAGTGACAAG 1531051
                                       v       ii        v       i           
  rnd-5_family-        865 CATCCGCACTTCATGAAAAGCATTCTTCAGCACATGGGCACAGTGACAAG 914

  scaffold5|siz    1531052 AGTATTATTGTGGGGAGGGTACAGAGAACAATTCATGTGTGTTGGTACAT 1531101
                           i       iv                   v               i    
  rnd-5_family-        915 GGTATTATCCTGGGGAGGGTACAGAGAACCATTCATGTGTGTTGGCACAT 964

  scaffold5|siz    1531102 GTACTAAGAGTGATATCAAGTTGTATAAGGATGCATTCTTCATGAACATT 1531151
                                ?v      i       i    i           i           
  rnd-5_family-        965 GTACTNCGAGTGACATCAAGTCGTATGAGGATGCATTCCTCATGAACATT 1014

  scaffold5|siz    1531152 CAACTTCATCTAACGCACCCACCCCAAGATTCTAGTCCTCACAAGAAC 1531199
                              ?v i          v              ? i    v        
  rnd-5_family-       1015 CAANATTATCTAACGCAACCACCCCAAGATTCNAATCCTGACAAGAAC 1062

Matrix = 20p43g.matrix
Kimura (with divCpGMod) = 14.60
Transitions / transversions = 1.06 (52/49)
Gap_init rate = 0.03 (24 / 705), avg. gap size = 2.38 (57 / 24)


1441 25.67 0.80 1.07 scaffold5|size2025720 1531234 1531607 (489985) C rnd-1_family-1379#Unknown (0) 373 1 m_b108s001i33 164382

  scaffold5|siz    1531234 GCATAACCGACCCCAGTTTATCTCCAATCAGCAAAACCATCATGATATAT 1531283
                                i   v           v     i    ii     i      iiv 
C rnd-1_family-        373 GCATAGCCGTCCCCAGTTTATATCCAACCAGCGGAACCACCATGATGCTT 324

  scaffold5|siz    1531284 TATTTGCATGTGTTATTGCACTTAACTATGTTTTGTGTACCAAA-GTCCC 1531332
                            i     vi    i      viv  i     v     i      -    v
C rnd-1_family-        323 TGTTTGCCCGTGTCATTGCAACAAATTATGTGTTGTGCACCAAATGTCCA 274

  scaffold5|siz    1531333 CCAAAATCATTTCCCAGTATACCCAAGAATCCATCACATGGAATTAGTGC 1531382
                             v           v  i  v     i  i     -i v  ivv  iiv 
C rnd-1_family-        273 CCCAAATCATTTCCAAGCATTCCCAAAAACCCATC-TAGGGGTATAACTC 225

  scaffold5|siz    1531383 A-GAAGGAATCCAACAAAAATCCACCCATTCTTACGACAACATGATATGT 1531431
                            -  v ii  i   vi  i     vv  i  i vi  v        vviv
C rnd-1_family-        224 ATGATGAGATTCAAAGAAGATCCAAACACTCCTTTGAAAACATGATCAAG 175

  scaffold5|siz    1531432 GTAGCTCGAAGGACGATTAATGACATTGGGTACTTGTTAATCGATCTCAT 1531481
                           i    vi    i i ??i     i     v  i        i  iv v  
C rnd-1_family-        174 ATAGCATGAAGAATGNNCAATGATATTGGTTATTTGTTAATTGACATGAT 125

  scaffold5|siz    1531482 CAAGTCTGTTTGAGTAACCCAAGGAGT-AGGAGTAGGGCAACTCAAATTA 1531530
                                     i    v  i     v  -  i v  - i     v  ii  
C rnd-1_family-        124 CAAGTCTGTTCGAGTTACTCAAGGTGTCAGAACTA-GACAACTGAAGCTA 76

  scaffold5|siz    1531531 TAATTTCCCGATGCTCCGTGGATGTCATTCGTCACACCTAGTGAAATAGT 1531580
                            iivviviv        i        i  i    vii i           
C rnd-1_family-         75 TGGGACATAGATGCTCCATGGATGTCGTTTGTCAGGTCCAGTGAAATAGT 26

  scaffold5|siz    1531581 GAGAGAGAGAGATGCAGCGGTCGAGAG 1531607
                           --v        i     i   v     
C rnd-1_family-         25 --CAGAGAGAGGTGCAGTGGTAGAGAG 1

Matrix = 20p43g.matrix
Kimura (with divCpGMod) = 30.73
Transitions / transversions = 1.44 (56/39)
Gap_init rate = 0.02 (7 / 373), avg. gap size = 1.00 (7 / 7)

1372 23.77 0.30 1.23 scaffold5|size2025720 1531408 1531735 (489857) C rnd-1_family-973#Unknown (3) 830 506 m_b108s001i34 164382

  scaffold5|siz    1531408 CATTCTTACGACAACATGATATGTGTAGCTCGAAGGACGATTAATGACAT 1531457
                             i  i vi  v        vvivi    vi    i i ??i     i  
C rnd-1_family-        830 CACTCCTTTGAAAACATGATCAAGATAGCATGAAGAATGNNCAATGATAT 781

  scaffold5|siz    1531458 TGGGTACTTGTTAATCGATCTCATCAAGTCTGTTTGAGTAACCCAAGGAG 1531507
                              v  i        i  iv v  i         i    v  i     v 
C rnd-1_family-        780 TGGTTATTTGTTAATTGACATGATTAAGTCTGTTCGAGTTACTCAAGGTG 731

  scaffold5|siz    1531508 T-AGGAGTAGGGCAACTCAAATTATAATTTCCCGATGCTCCGTGGATGTC 1531556
                            -  i v   i-     v  ii   iivviviv        i        
C rnd-1_family-        730 TCAGAACTAGA-CAACTGAAGCTATGGGACATAGATGCTCCATGGATGTC 682

  scaffold5|siz    1531557 ATTCGTCACACCTAGTGAAATAGTGAGAGAGAGAGATGCAGCGGTCGAGA 1531606
                           i  i    vii i           --v        i     i   v    
C rnd-1_family-        681 GTTTGTCAGGTCCAGTGAAATAGT--CAGAGAGAGGTGCAGTGGTAGAGA 634

  scaffold5|siz    1531607 GGGCGGAGTTGTTTTGTCGTGGAAGCAAAAAATTGGTGATTGTCCCAAGT 1531656
                              v         v i        i            v  i v       
C rnd-1_family-        633 GGGAGGAGTTGTTGTATCGTGGAAACAAAAAATTGGTCATCGACCCAAGT 584

  scaffold5|siz    1531657 CTTTCTTACCTCATTACATCTTTTTCATGCTGTTTGTCTCAGTTCCTCAT 1531706
                            i  -            v v  i    vi iv     v  v         
C rnd-1_family-        583 CCTT-TTACCTCATTACCTGTTCTTCAGACCCTTTGTATCTGTTCCTCAT 535

  scaffold5|siz    1531707 CCGAGACTAACAGTACTGGCCTGTCAAGC 1531735
                           v i     i     vi    iv  v    
C rnd-1_family-        534 GCAAGACTGACAGTTTTGGCTGGTGAAGC 506

Matrix = 20p43g.matrix
Kimura (with divCpGMod) = 27.93
Transitions / transversions = 1.26 (43/34)
Gap_init rate = 0.02 (5 / 327), avg. gap size = 1.00 (5 / 5)


260 16.28 0.00 0.00 scaffold5|size2025720 1534842 1534884 (486708) rnd-1_family-1065#Unknown 76 118 (1) m_b108s001i35 164383

  scaffold5|siz    1534842 GTTGAAACGTATAATGTACATTTTTGTTTAGGCTATGAATAGC 1534884
                             i  v             i   ii    v      i      
  rnd-1_family-         76 GTCGACACGTATAATGTACGTTTCCGTTTCGGCTATAAATAGC 118

Matrix = 20p43g.matrix
Kimura (with divCpGMod) = 10.77
Transitions / transversions = 2.50 (5/2)
Gap_init rate = 0.00 (0 / 42), avg. gap size = 0.0 (0 / 0)


2307 23.18 6.70 1.13 scaffold5|size2025720 1534893 1535564 (486028) C rnd-5_family-2929#Unknown (0) 811 103 m_b108s001i36 164384

  scaffold5|siz    1534893 TACCAGTGTATTTTGAGTTAAGTGGTGTCCAATTATGTAACAAAAATA-A 1534941
                                  v ivv    i   v  v i v   i  v            ?- 
C rnd-5_family-        811 TACCAGTTTGAGTTGAATTATGTCGCGACCAGTTTTGTAACAAAAATNTA 762

  scaffold5|siz    1534942 CAATTCCCACATGTTTTCTTTGACCATTGGTAACATTTTACATGCTGTCT 1534991
                                 i     -       i    iv vi    v   i     ?i    
C rnd-5_family-        761 CAATTCTCACAT-TTTTCTTCGACCGATCATAACTTTTCACATGNCGTCT 713

  scaffold5|siz    1534992 GCATACT-AT--------AAATACAACTATTACTCTCATCAC-------- 1535024
                            v v  i-  --------      v  v   v   vv     --------
C rnd-5_family-        712 GGAGACCGATTTTGCAGGAAATACTACAATTCCTCGAATCACGAGGATCA 663

  scaffold5|siz    1535025 TTTTCATGTATGAAATGACAGGTCTACTACGTCATCATCACAACTGAAAA 1535074
                               v        v    ii       v  -  i vv  ? vi i     
C rnd-5_family-        662 TTTTGATGTATGATATGATGGGTCTACAAC-TCGTGTTCNCCGCCGAAAA 614

  scaffold5|siz    1535075 TGCAGGAGATGTCAGATGACCAGGAACAACAATGCAACAACTGCTCAATC 1535124
                               vi   v     v  i   v   v  -- i  i    i     i i?
C rnd-5_family-        613 TGCACAAGAAGTCAGCTGGCCACGAAAAA--ACGCGACAATTGCTCGACN 566

  scaffold5|siz    1535125 CAAGTGTGTTGCAAACCCATTGTCTTTGTCATTGACAGGGAAAATTGCAA 1535174
                              v      i  ?i?v  v i    i   ivivv  v i v   i  i 
C rnd-5_family-        565 CAACTGTGTTACANGNGCAATATCTTCGTCGGCCCCATGAATAATCGCGA 516

  scaffold5|siz    1535175 GGCACTAGTGTCATTTGATGCACAAGATTATTAGGACAAAGGTCAAGTTG 1535224
                           v         i     v i  v      v i      vi   iii     
C rnd-5_family-        515 CGCACTAGTGCCATTTCACGCCCAAGATGACTAGGACCGAGGCTGAGTTG 466

  scaffold5|siz    1535225 AGGGGCCTCATGAGGAAGG----C------AAGCAGAACCAACCAACTCT 1535264
                            i       i   v     ---- ------      i    v        
C rnd-5_family-        465 AAGGGCCTCGTGACGAAGGGTTTCCAAGCAAAGCAGGACCACCCAACTCT 416

  scaffold5|siz    1535265 CAGCATT-----CTGGCATCCATGAGATGGAAAACTTCACAG--CAGGA- 1535306
                                  -----      v   i iii   v   v     i --v    -
C rnd-5_family-        415 CAGCATTGCATCCTGGCAGCCACGGAGTGGTAAAATTCACGGATGAGGAT 366

  scaffold5|siz    1535307 --TGAAGACAACCCCCCTTGACAATGAGTCTGAAAAATGGTTTCCCCACT 1535354
                           --       vi v   i ii    vi      vvivv          i i
C rnd-5_family-        365 GCTGAAGACTGCACCCTTCAACAAGAAGTCTGCCGCTTGGTTTCCCCGCC 316

  scaffold5|siz    1535355 CTCCAAGCAAATAAACAAGCACCTGCAATGGTGGCAATTCATAGTTGATA 1535404
                            v         i   v  ?i    ?      i  i v      i    v 
C rnd-5_family-        315 CACCAAGCAAACAAAGAANTACCTNCAATGGCGGTACTTCATAATTGAGA 266

  scaffold5|siz    1535405 AATATGGGGGACAGATGGGATAGGGCAAGCAATTGACAGTGTAGATGGGT 1535454
                            i  i     v    i      -       viv    v v     ivv  
C rnd-5_family-        265 AGTACGGGGGCCAGACGGGATA-GGCAAGCTGATGACCGAGTAGACCTGT 217

  scaffold5|siz    1535455 GGAGAATGAAGGAGAGGAGTAATTAGTTGTGGTGTGGGTCATTCA--AGT 1535502
                               --- v   v      v   v  iii      vvv   iv  -- i 
C rnd-5_family-        216 GGAG---GCAGGTGAGGAGGAATAAGCCATGGTGTCCCTCACGCAACAAT 170

  scaffold5|siz    1535503 AATCCAAATGAAAG---TATAGCAATGGGACTGC-TTGCTGTTCTTTACT 1535548
                           v         i   --- v  i     v      -  v  i     i v?
C rnd-5_family-        169 CATCCAAATGGAAGGTATCTAACAATGCGACTGCTTTTCTATTCTTCAGN 120

  scaffold5|siz    1535549 -ACAATCAACAATAGAT 1535564
                           -        v   i   
C rnd-5_family-        119 AACAATCAAAAATGGAT 103

Matrix = 20p43g.matrix
Kimura (with divCpGMod) = 23.20
Transitions / transversions = 0.95 (75/79)
Gap_init rate = 0.03 (22 / 671), avg. gap size = 2.41 (53 / 22)


1773 25.23 9.05 4.98 scaffold5|size2025720 1535571 1536421 (485171) genome_11_20665#DNA 222 1105 (199) m_b108s001i37 164385

  scaffold5|siz    1535571 ACTCTGTGAGTGGTGACTTTCTTTTATCTGACATGAATTGTAATGTTTGA 1535620
                               vi   v  i       v  i iiiv  v   v v     v i    
  genome_11_206        222 ACTCAATGATTGATGACTTTGTTCTGCTAGAAATGCAGTGTAAAGCTTGA 271

  scaffold5|siz    1535621 TGGAAGATAAATTAGATTAAGAAA---AATGCAAGACAATA--CAATCAT 1535665
                                  i      i v   --  --- v iv         --   v  v
  genome_11_206        272 TGGAAGACAAATTAAAGTAA--AATTTATTAGAAGACAATATGCAAGCAA 319

  scaffold5|siz    1535666 AATCAATGCTTATGTAAATGTAATAATGAAAGTAAGGACTAATTACAGAC 1535715
                                 ii  iv   v vv  v     v   v        i v       
  genome_11_206        320 AATCAACACTCCTGTTATAGTTATAATCAAATTAAGGACTGAGTACAGAC 369

  scaffold5|siz    1535716 TACAATCAATCAACTTCTTGTCTCAAACAA----GCAAATGAAAT----T 1535757
                                         i    - iv       ----     -i    ---- 
  genome_11_206        370 TACAATCAATCAACCTCTT-TTGCAAACAAAATTGCAAA-AAAATGCAAT 417

  scaffold5|siz    1535758 AAAATGC-------ACCAAATGTTA-----CTCC-C--CACCAGCAACCA 1535792
                                i -------     i     -----    - --      iv  i 
  genome_11_206        418 AAAATACCACACAAACCAAGTGTTATGTATCTCCACTACACCAGTCACTA 467

  scaffold5|siz    1535793 GCCTTGTCAAAACCCAGATAAGCTG---CA-AGAAAGTCATTCCCATTTT 1535838
                                 v          vi---   ---  -       ivv        v
  genome_11_206        468 GCCTTGACAAAACCCAGCC---CTGACTCATAGAAAGTTTGTCCCATTTG 514

  scaffold5|siz    1535839 GTTTGTTGTTGGTTCTTGCAATTTTT-CATATTACAACAAGTCAGAAATG 1535887
                              vi    i v      ii      -     i    vv iiv  v v v
  genome_11_206        515 GTTGATTGTCGTTTCTTGTGATTTTTCCATATCACAAACAACGAGCATTC 564

  scaffold5|siz    1535888 TTACTGGTCAG-GGACAAAGAAGGAGAGAAGTGAGCTGCAAGTTGAAGTT 1535936
                              i iv v  -  v                    i  -    vv     
  genome_11_206        565 TTATTACTAAGTGGTCAAAGAAGGAGAGAAGTGAGTTG-AAGTGTAAGTT 613

  scaffold5|siz    1535937 GGTGAGCATGGAAGAGAACGGGGACCCACAGGAGTTAAATATCTTGGTCA 1535986
                             v               v i    i    i -----  i    vv   i
  genome_11_206        614 GGAGAGCATGGAAGAGAAGGAGGACTCACAAG-----AACATCTGTGTCG 658

  scaffold5|siz    1535987 TG-CAAATTTGCAAATGACAATCTGCTGTTGAGC-CAAGTTGAACAGTCA 1536034
                             - v          i-   i v----  --   -  i v     i i v
  genome_11_206        659 TGCCCAATTTGCAAAC-ACAGTA----GT--AGCTCAGGATGAACGGCCT 701

  scaffold5|siz    1536035 CCCTTGGAGCAATTTGAAGTTA--TGCTAATAGAAAATTTGGATGAGATG 1536082
                           iv    v i         --  --   v ii  i i    v i i  iiv
  genome_11_206        702 TGCTTGTAACAATTTGAA--TAGCTGCGAGCAGGAGATTTTGGTAAGGCC 749

  scaffold5|siz    1536083 ATGATGTAGCATG-GTGAGAGAATCAAATTTGTCCTAAAAATTACATCTA 1536131
                                v   v  i-  - v v   ii   vv iv       -viii i i
  genome_11_206        750 ATGATTTAGAATATGT-ACACAATTGAATAGGCACTAAAAA-GGTGTTTG 797

  scaffold5|siz    1536132 CCTTGATGAAATTGCTTCACCTTGATGAAATTGACCTCCAGTTGTTCATA 1536181
                             i v   v --ii  ---    ------------i   --        i
  genome_11_206        798 CCCTCATGTA--CACT---CCTT------------TTCC--TTGTTCATG 828

  scaffold5|siz    1536182 ACCCTGTG----TTTTTTGTAAAAAAACTC-CCACAGAGAAAAATTGAAA 1536226
                           i v i i ----    v   viv    v  - iiiii  i i    i   
  genome_11_206        829 GCACCGCGATGATTTTATGTCGCAAAAGTCGCTGTGAAGGAGAATTAAAA 878

  scaffold5|siz    1536227 ATGCTTGAGTAATACCACTTACAGTACCAAACCAAGTGTTCG-ATTGTAG 1536275
                            vv  i  vi    iviivv iv             i v   -    v  
  genome_11_206        879 AATCTCGACCAATATGGTGAATCGTACCAAACCAAGCGATCGTATTGAAG 928

  scaffold5|siz    1536276 CAGGGGATGGCATGGTGG--------------------------TTGCTT 1536299
                              iv    v ii  v  --------------------------i  v v
  genome_11_206        929 CAGACGATGTCGCGGAGGGGGCGGCGCTGTCAGATTGAAGATAACTGATG 978

  scaffold5|siz    1536300 CTTTCTTGGTGTTAGAGGCGAATCTGTGTTGGGTGGAAGAAATTCTGATG 1536349
                            iv         vi     v  vv         v  vi       iv   
  genome_11_206        979 CCGTCTTGGTGTGGGAGGCTAAGATGTGTTGGGAGGCGGAAATTCCCATG 1028

  scaffold5|siz    1536350 GCGTGTGAGAAT---TTTGTCATG-ATTTTT--CTGATGCATGCATGCTG 1536393
                           vi i        ---   v iii -      --i   -  i iv      
  genome_11_206       1029 TTGCGTGAGAATGGATTTTTTGCGTATTTTTTGTTGA-GCGTAGATGCTG 1077

  scaffold5|siz    1536394 GTACATTTTTGACAGACTCCAGATGTTG 1536421
                              iiv    v  i   v  i    v  
  genome_11_206       1078 GTATGATTTTTACGGACGCCGGATGGTG 1105

Matrix = 20p43g.matrix
Kimura (with divCpGMod) = 28.03
Transitions / transversions = 1.08 (106/98)
Gap_init rate = 0.08 (67 / 850), avg. gap size = 1.81 (121 / 67)


1369 22.17 8.40 1.01 scaffold5|size2025720 1536545 1536913 (484679) C genome_6_15486#DNA (7) 480 85 m_b108s001i38 164386

  scaffold5|siz    1536545 GAATTTACTTTGAACCGTAGGGTGGACTTTGAACCACAAACGACATCA-- 1536592
                                i          i                    v      v v --
C genome_6_1548        480 GAATTCACTTTGAACCATAGGGTGGACTTTGAACCACTAACGACTTGACT 431

  scaffold5|siz    1536593 TACTATTTACATGTACAAGTGTCCAGGTTGTCAC--AAAATGTGCCTTGG 1536640
                                  ivv i    i v v v iv iv     --     -   ii  i
C genome_6_1548        430 TACTATTCCGACGTACGATTCTACGTGCGGTCACTAAAAAT-TGCTCTGA 382

  scaffold5|siz    1536641 GTGCAAAGTGTCAGATAGCATGTTCATAGTCTTCTTTGCATGACCATAAC 1536690
                           -                 iv   i i      v   ivv     vi   v
C genome_6_1548        381 -TGCAAAGTGTCAGATAGTCTGTCCGTAGTCTACTTCTAATGACAGTAAA 333

  scaffold5|siz    1536691 ATAAGATCCTGCATGGGTGTGCTAT---GTGTCATCATGATGTGTTGCCC 1536737
                            -      vi   vvivi i  v  ---          v    i v i  
C genome_6_1548        332 A-AAGATCGCGCAGCATCGCGCGATCACGTGTCATCATTATGTATAGTCC 284

  scaffold5|siz    1536738 CACA-TTTCTACACTTTTTCTGTCTGGCATCAATATCAGGATAAAAAGTA 1536786
                               -    v        v  i    i       i v vvi  ii  ii 
C genome_6_1548        283 CACAATTTCAACACTTTTGCTATCTGACATCAATGTAACCGTAGGAAACA 234

  scaffold5|siz    1536787 TACCAATTTTTAGGTGTTGGACTTGGAACCATTGTTTCATTTTAGACCTG 1536836
                                    i  v   v       v       vi i           v  
C genome_6_1548        233 TACCAATTTCTACGTGGTGGACTTTGAACCATAATCTCATTTTAGACGTG 184

  scaffold5|siz    1536837 CCACGAC--------------------CTCAACTCCCATGA---CATACG 1536863
                           iv   i --------------------   i  vv  -   ---   ii 
C genome_6_1548        183 TAACGGCAGCAAATTTGGGGTGGTGATCTCGACAACC-TGAGGTCATGTG 135

  scaffold5|siz    1536864 GAGCTGGACTTAGGTTCTCAAGTTAGTCCCAAAGGGTTCTAGAATCTTGG 1536913
                                       i ii      v             v i vv        
C genome_6_1548        134 GAGCTGGACTTAAGCCCTCAAGATAGTCCCAAAGGGGTTTTCAATCTTGG 85

Matrix = 20p43g.matrix
Kimura (with divCpGMod) = 22.95
Transitions / transversions = 1.02 (41/40)
Gap_init rate = 0.03 (10 / 368), avg. gap size = 3.50 (35 / 10)

246 8.13 0.00 5.41 scaffold5|size2025720 1536907 1536945 (484647) C genome_6_15486#DNA (450) 37 1 m_b108s001i39 164386

  scaffold5|siz    1536907 ATCTTGGACATTCCATGGTTCAAAGCAAATTCAAACTTG 1536945
                               --                   ii      v     
C genome_6_1548         37 ATCT--GACATTCCATGGTTCAAAGTGAATTCATACTTG 1

Matrix = 20p43g.matrix
Kimura (with divCpGMod) = 8.65
Transitions / transversions = 2.00 (2/1)
Gap_init rate = 0.05 (2 / 38), avg. gap size = 1.00 (2 / 2)


493 29.20 11.02 0.74 scaffold5|size2025720 1539014 1539258 (482334) genome_5_1847#DNA 9 278 (1) m_b108s001i40 164387

  scaffold5|siz    1539014 ACAAACTGATTTCCTTGAAACCAATTCAATAGGAAAACCAGCTATAGTAT 1539063
                               v  i      vi i   ii   iiiv      v  i v     v  
  genome_5_1847          9 ACAACCTAATTTCCGCGGAACTGATTTGGGAGGAAACCCGGATATAGAAT 58

  scaffold5|siz    1539064 ATATGCGGCCTATTGGAACAGAAACATCTCCTGGACCAATCTGATCTAAT 1539113
                           i   v     i   v  vivvi  i    ii vvi     vv     vv 
  genome_5_1847         59 GTATCCGGCCCATTTGATTTTGAATATCTTTTCCGCCAATAGGATCTCTT 108

  scaffold5|siz    1539114 AGGCATGATTTACATGACCAAAAATCTGAACT----------CAA--GA- 1539150
                           v   ivi v     ivi       v    i  ----------   --  -
  genome_5_1847        109 TGGCGGAAATTACACCGCCAAAAAGCTGAGCTTTCTGGCGTTCAACTGAT 158

  scaffold5|siz    1539151 -----CCACGT--GTTTTTCAGACATAATCATCATTTTCATTGTTGTTGC 1539193
                           -----    v --    v -- ii  ii  i  vv       vii  ii 
  genome_5_1847        159 ACGCTCCACTTCAGTTTGT--GGTATGGTCGTCCGTTTCATTTCCGTCAC 206

  scaffold5|siz    1539194 CAAAAATTG-ATATA-----ACAAAAA-TAAGATAGAGAAATCCGCCCAG 1539236
                                    -     -----       - vv iii ii     v ii v 
  genome_5_1847        207 CAAAAATTGGATATATCCTGACAAAAAGTTTGGCGGGAAAATCAGTTCCG 256

  scaffold5|siz    1539237 AAGAAATTAGGTTGTACAGGCT 1539258
                           vi                    
  genome_5_1847        257 CGGAAATTAGGTTGTACAGGCT 278

Matrix = 20p43g.matrix
Kimura (with divCpGMod) = 31.96
Transitions / transversions = 1.22 (39/32)
Gap_init rate = 0.04 (10 / 244), avg. gap size = 2.90 (29 / 10)


660 28.66 8.99 4.59 scaffold5|size2025720 1539260 1539782 (481810) genome_11_172910-9]15#Unspecified 2 546 (0) m_b108s001i41 164388

  scaffold5|siz    1539260 ATATGGAACCCCAGGACTTTGTCAGACG-------------TGGAT---T 1539293
                                       iv              ------------- i i --- 
  genome_11_172          2 ATATGGAACCCCGTGACTTTGTCAGACGAAACCAAATTAGTTAGGTGTTT 51

  scaffold5|siz    1539294 CATCTGAAAAAGCAGTTTGTGTGTATAACTTAGAGTCTAAACATGAAT-T 1539342
                            i     v   i   v i v v    i--  vi i vi i  i     - 
  genome_11_172         52 CGTCTGACAAAACAGATCGGGGGTATG--TTCAAATACAGACGTGAATAT 99

  scaffold5|siz    1539343 AACATACATGGCAACTTAAAGTGCCTCCAACACAAACAGCAATC-TTCT- 1539390
                             v   v v  i v ii vvv   i     ivvi v i vii  -  i -
  genome_11_172        100 AAGATAAAAGGTATCCCATTTTGCTTCCAATCGGACCGGAGGTCATTTTA 149

  scaffold5|siz    1539391 --CTTA-TTTAAGCAT---CAATTGTTACTTTAATAAATGTAAAAC-TCC 1539433
                           --  i -i   viv  ---  v   i  i  --   v  v     v-  i
  genome_11_172        150 AACTCAACTTACAAATTCACATTTGCTATTT--ATATATTTAAAAAATCT 197

  scaffold5|siz    1539434 ATTATCATTAAGATTTGGATATGCTCAGTGGTTTGGGGTA-AAGTCAACA 1539482
                              iiii i ------- v i    v  - v i  v    - i    v  
  genome_11_172        198 ATTGCTGTCA-------GCTGTGCTAAG-GCTCTGCGGTATAGGTCATCA 239

  scaffold5|siz    1539483 CAAC------TACGGACTAACCTTCATTTCCAACTTTTG-CATGTTGCAC 1539525
                           i   ------  i    i ivv   ivv   vv      -  iv     v
  genome_11_172        240 TAACAGAACCTATGGACCAGGGTTCGAGTCCCTCTTTTGTCACTTTGCAA 289

  scaffold5|siz    1539526 ACGAACAGTTTTGCCTTAAACATCACTG--TTACTAGTAGAATGCACGTG 1539573
                           vi v ii    i i v  viv v -   --        iv  -   i   
  genome_11_172        290 TTGCATGGTTTCGTCATACGAAAC-CTGGTTTACTAGTGTAA-GCATGTG 337

  scaffold5|siz    1539574 --TTGTTTCTTT-CTCTATGACTTTTACATCCATTGCATATTACCAATTC 1539620
                           --  i   i   -     v       -------   vvv   v v---  
  genome_11_172        338 AATTATTTTTTTTCTCTAAGACTTTT-------TTGGTGATTTCG---TC 377

  scaffold5|siz    1539621 ACACGACAT-TGTTTTTGTCAGACAAAATCAGTTTTCCTTTTAAAATATA 1539669
                           vv    v  -        i vvii     iv vv  iv    v    v  
  genome_11_172        378 TGACGAAATGTGTTTTTGCCTCGTAAAATTTGAATTTGTTTTTAAATCTA 427

  scaffold5|siz    1539670 TTGGATATTTTCCCTCGAAAATGGTGTCCAGTTG--TGCTAAACTGATAC 1539717
                           v      ii  ii  i           -      --ii i       i  
  genome_11_172        428 GTGGATACCTTTTCTTGAAAATGGTGT-CAGTTGGACACCAAACTGACAC 476

  scaffold5|siz    1539718 ATGA-TGACAAAAA-GCTTCATCTGAC--AAAT-GACCTTTTTGTCAGAC 1539762
                           v i -         -     i      --  i - iiiv   i   v   
  genome_11_172        477 CTAACTGACAAAAATGCTTCGTCTGACGAAAGTAGGTTGTTTCGTCTGAC 526

  scaffold5|siz    1539763 AAAGTTGCAGCGTTCCACAT 1539782
                                ii i v      i  
  genome_11_172        527 AAAGTCACGGGGTTCCATAT 546

Matrix = 20p43g.matrix
Kimura (with divCpGMod) = 33.11
Transitions / transversions = 1.17 (77/66)
Gap_init rate = 0.09 (46 / 522), avg. gap size = 1.57 (72 / 46)


273 18.18 0.00 0.00 scaffold5|size2025720 1539752 1539795 (481797) C rnd-4_family-237#Unknown (212) 66 23 m_b108s001i42 164389

  scaffold5|siz    1539752 TTTTGTCAGACAAAGTTGCAGCGTTCCACATAACTGCCCCTTTT 1539795
                              i       i    iv i v      i           i   
C rnd-4_family-         66 TTTCGTCAGACGAAGTCCCGGGGTTCCATATAACTGCCCCCTTT 23

Matrix = 20p43g.matrix
Kimura (with divCpGMod) = 13.26
Transitions / transversions = 3.00 (6/2)
Gap_init rate = 0.00 (0 / 43), avg. gap size = 0.0 (0 / 0)


926 22.42 7.55 0.71 scaffold5|size2025720 1539821 1540085 (481507) scaffold170|size558746_(dbseq-nr_246)_[277812,288266]#LTR/Gypsy 1685 1967 (8488) m_b108s001i43 164390

  scaffold5|siz    1539821 CACTGCAAGCAAAAAACACTGGGAACCTGCCTGTACACTCACAAAATGTC 1539870
                                   i i        i  v     v  i       ii         
  scaffold170|s       1685 CACTGCAAACGAAAAACACCGGTAACCTCCCCGTACACTTGCAAAATGTC 1734

  scaffold5|siz    1539871 AGAGTATACAGGCAGGTTACCAGAGGTTTCAATAGTGTACTTGTGGCTTA 1539920
                                i   i  v        i  -i      v       vv    v   
  scaffold170|s       1735 AGAGTGTACGGGGAGGTTACCGGA-ATTTCAAGAGTGTACGGGTGGGTTA 1783

  scaffold5|siz    1539921 CTGGATA-TGTATGCATCACTTATGGCACAATTTTCTTTATCACTCTAAG 1539969
                            i  v v- v   i   i     v v i  v   iv        v     
  scaffold170|s       1784 CCGGTTCTTTTATACATTACTTAAGCCGCATTTTCGTTTATCACACTAAG 1833

  scaffold5|siz    1539970 TTTTGATGCAAAAA--ATCTTTGGAGTGTACAGTTGG---CAT-ACTGGT 1540013
                           i     v       --     i      -iiv   v ---   -   vii
  scaffold170|s       1834 CTTTGAAGCAAAAAATATCTTCGGAGTG-GTTGTTTGTTTCATGACTCAC 1882

  scaffold5|siz    1540014 TGTTCGCGGATGACCAG-----------AAGATCTCGTGTT--ATGTCTA 1540050
                           vi  i   i  v  v  -----------      v v    -- vi    
  scaffold170|s       1883 AATTTGCGAATCACGAGTTGTAAACTGCAAGATCACCTGTTGCAGATCTA 1932

  scaffold5|siz    1540051 GTTTTGGTGGCAATTCTAGGGTCTGTTTTTGATTT 1540085
                                   vv        v v ivi i v      
  scaffold170|s       1933 GTTTTGGTTTCAATTCTACGCTTGATCTATGATTT 1967

Matrix = 20p43g.matrix
Kimura (with divCpGMod) = 22.40
Transitions / transversions = 0.90 (28/31)
Gap_init rate = 0.03 (8 / 264), avg. gap size = 2.75 (22 / 8)


1457 11.40 16.63 7.56 scaffold5|size2025720 1540049 1540388 (481204) C rnd-5_family-1816#Unknown (73) 646 271 m_b108s001i44 164391

  scaffold5|siz    1540049 TAGTTTT--GGTGGCAATTCTAGGGTCTGTTTTTG-ATTTT---TGTTGA 1540092
                             v    --    iii    -i    -        -     ---  v   
C rnd-5_family-        646 TATTTTTACGGTGATGATTC-GGGGT-TGTTTTTGTATTTTATTTGGTGA 599

  scaffold5|siz    1540093 GAGCTTATTGAT--TA-GTTTTAT----------GTCTGTTTTA------ 1540123
                           v         i --  -v      ----------  i?    ? ------
C rnd-5_family-        598 CAGCTTATTGGTCCTATTTTTTATTGACGAATCCGTTNGTTTNACATTGT 549

  scaffold5|siz    1540124 ---TCAATTTTTATATACACCCTCCAAATAGGGAGTAAGTACAAAATTTG 1540170
                           ---         -  v          ?     i v       i  vv   
C rnd-5_family-        548 CTGTCAATTTTT-TAAACACCCTCCANATAGGAATTAAGTACGAATGTTG 500

  scaffold5|siz    1540171 AGAATTCCTGTTCCACAAGTACGTCATTCACTGGCTAGCTTATTATTATT 1540220
                                      i                           i    ?    -
C rnd-5_family-        499 AGAATTCCTGTCCCACAAGTACGTCATTCACTGGCTAGCCTATTNTTAT- 451

  scaffold5|siz    1540221 ATTCTTAACATCATGATTACAGCATTATAATATATTACATTACGTTCTAC 1540270
                           - ?v     i           i  -    ---------------      
C rnd-5_family-        450 -TNGTTAACGTCATGATTACAACA-TATA---------------TTCTAC 418

  scaffold5|siz    1540271 ACTTGATAGTTATGTATAAGT----------------------------- 1540291
                                    v           -----------------------------
C rnd-5_family-        417 ACTTGATAGATATGTATAAGTAAAATTCCATCATTTTAAGGTATCCAAAA 368

  scaffold5|siz    1540292 ----ACTATGAGGTGTGCCTGTGGCAAAAAATACAGAAACAAG-GT--TC 1540334
                           ----        iv   v   i-  v        ii v     -i --  
C rnd-5_family-        367 CATGACTATGAGAAGTGACTGC-GCCAAAAATACGAACACAAGAATAATC 319

  scaffold5|siz    1540335 ACACATCACAAAATACTACGTATATACCTACAGTTTGGTATGGTACAA-- 1540382
                                   i      i--------  i?      v             --
C rnd-5_family-        318 ACACATCATAAAATAT--------TATNTACAGTATGGTATGGTACAATA 277

  scaffold5|siz    1540383 --GTACAG 1540388
                           --    --
C rnd-5_family-        276 CCGTAC-- 271

Matrix = 20p43g.matrix
Kimura (with divCpGMod) = 11.10
Transitions / transversions = 1.33 (20/15)
Gap_init rate = 0.14 (46 / 339), avg. gap size = 2.17 (100 / 46)


1357 27.58 4.76 3.29 scaffold5|size2025720 1540372 1540388 (481204) scaffold170|size558746_(dbseq-nr_246)_[277812,288266]#LTR/Gypsy 2181 2194 (8261) m_b108s001i45 164392

  scaffold5|siz    1540372 GTATGGTACAAGTACAG 1540388
                                    v -   --
  scaffold170|s       2181 GTATGGTACCA-TAC-- 2194

Matrix = 20p43g.matrix
Kimura (with divCpGMod) = 32.20
Transitions / transversions = 0.00 (0/1)
Gap_init rate = 0.19 (3 / 16), avg. gap size = 1.00 (3 / 3)


27 9.71 0.00 0.00 scaffold5|size2025720 1540389 1540432 (481160) (TACCA)n#Simple_repeat 1 44 (0) c_b108s251i0 164393

  scaffold5|siz    1540389 TACCATACCCTACCACAATATACCATACCATACCATACCATACC 1540432
                                    v     i vi                         
  (TACCA)n#Simp          1 TACCATACCATACCATACCATACCATACCATACCATACCATACC 44

Matrix = Unknown
Transitions / transversions = 1.00 (2/2)
Gap_init rate = 0.00 (0 / 43), avg. gap size = 0.0 (0 / 0)


1457 11.40 16.63 7.56 scaffold5|size2025720 1540433 1540518 (481074) C rnd-5_family-1816#Unknown (449) 270 185 m_b108s001i44 164391

  scaffold5|siz    1540433 TACAAAATACTTGCTTGCACCAGCAGCAACTCTAGAGAGGGGTGCACTCT 1540482
                                v i  i                 i      ---            
C rnd-5_family-        270 TACAACACACCTGCTTGCACCAGCAGCAGCTCTAG---GGGGTGCACTCT 224

  scaffold5|siz    1540483 C-ACTTCTCTCCCCTGACCTCAA-TGT-TTTTCAATTAT 1540518
                            -      v      viv     -  i-    i      
C rnd-5_family-        223 CAACTTCTGTCCCCTTGACTCAAGTGCGTTTTTAATTAT 185

Matrix = 20p43g.matrix
Kimura (with divCpGMod) = 11.10
Transitions / transversions = 1.50 (6/4)
Gap_init rate = 0.07 (6 / 85), avg. gap size = 1.00 (6 / 6)


1357 27.58 4.76 3.29 scaffold5|size2025720 1540433 1541044 (480548) scaffold170|size558746_(dbseq-nr_246)_[277812,288266]#LTR/Gypsy 2195 2819 (7636) m_b108s001i45 164392

  scaffold5|siz    1540433 TACAA-AATACTTGCTTGCACCAGCAGCAACTCTAGAGAGGGGTGCACTC 1540481
                                -   iv -     vv    vii     v   vi-- v i  v   
  scaffold170|s       2195 TACAACAATGGT-GCTTGACCCAGAGACAACTGTAGCA--GTGCGCCCTC 2241

  scaffold5|siz    1540482 TCACTTCTCTCCCCTGACCTCAATGT---TTTTCAATTAT-----TGATA 1540523
                                v  i  v v v  vivvi   ---          i-----     
  scaffold170|s       2242 TCACTGCTTTCACATCACACATGTGTATTTTTTCAATTACATCACTGATA 2291

  scaffold5|siz    1540524 CTCTGTCATCCCATCACAAGAACGACTGAAACTCAGCTCACAGACTGAGT 1540573
                            iiiii i-       iii     i i         ii            
  scaffold170|s       2292 CCTCACCG-CCCATCATGGGAACGGCCGAAACTCAGTCCACAGACTGAGT 2340

  scaffold5|siz    1540574 TTGTCCTCCCGCCTGGCATCACTATCCAGCCAACAA--ATTGGCAGTGGT 1540621
                            vvi          v   i i ii viv     v  --        i  i
  scaffold170|s       2341 TATCCCTCCCGCCTTGCACCGCCGTGTTGCCAAGAACAATTGGCAGCGGC 2390

  scaffold5|siz    1540622 GGGTATTTTAAGAAAGTGTGTTTGTTCCA--TCTTCACCTTTTCTACCAG 1540669
                           v     v  vv iii   v  --iv  v -- i  vv i v      - i
  scaffold170|s       2391 CGGTATATTTTGGGGGTGAGT--AATCAAGATTTTGTCTTGTTCTAC-AA 2437

  scaffold5|siz    1540670 TGCTTTGCTATTGGCACATCAA--TTTTTTGAATTGAATGCATGAAGTCT 1540717
                            ii v i  vvivi   iv   --      v    i   ivv  v  v i
  scaffold170|s       2438 TATTATACTCACCACACGGCAAATTTTTTTCAATTAAATAGTTGCAGGCC 2487

  scaffold5|siz    1540718 TTGCATTGGAATAGCAGAAAATCAGCCCATATACTGATTTTGGCAT-CTG 1540766
                            vv  vi i   v ivi   v    i   i v     v  v     -   
  scaffold170|s       2488 TACCAGCGAAATCGTCAAAACTCAGTCCACAGACTGAGTTAGGCATTCTG 2537

  scaffold5|siz    1540767 CCTAGCACTGTCATCTAGCCAACAGCATTTCGCAGCCGAGGGTATTTTTT 1540816
                              v v  i i   v v       i  v  v     v vv     v  v 
  scaffold170|s       2538 CCTTGGACCGCCATGTTGCCAACAACAATTGGCAGCAGCCGGTATATTGT 2587

  scaffold5|siz    1540817 CAAGGCGAAGT-TTTATGAACTCAACCTT--TTTTCTAAAT-GTTTTACT 1540862
                           vii  ii ii -    -i     ----  -- v     v i-ii v    
  scaffold170|s       2588 GGGGGTAAGATATTTA-AAACTC----TTCATGTTCTACACCACTATACT 2632

  scaffold5|siz    1540863 GAGCACGAGTAAACTTTTT---CAATTAAACACTTACAGGTCTACCACGG 1540909
                           v v   iv  v--      ---        i v           i-    
  scaffold170|s       2633 CACCACACGTC--CTTTTTTTCCAATTAAATAGTTACAGGTCTAT-ACGG 2679

  scaffold5|siz    1540910 G---AAT----GGAACTCAGCCCACAGACTGAGCTTGGTGCTGGGCCAAG 1540952
                            ---   ---- i       i            i v  iii vv  vvv 
  scaffold170|s       2680 GCAAAATTGCCGAAACTCAGTCCACAGACTGAGTTAGGCATTCCGCATTG 2729

  scaffold5|siz    1540953 CACCGCCATCTAGCCAACAACAATTGGCAGCGGCAGGTATATTTTCACAG 1541002
                           v      i v v     v                v          vivi 
  scaffold170|s       2730 GACCGCCGTGTTGCCAAGAACAATTGGCAGCGGCCGGTATATTTTGGGGG 2779

  scaffold5|siz    1541003 TGAGTTTTTATGAACTCCACATTTTTACAAAATCTTAGTGCT 1541044
                                   i       -  iv     v  v v v  -     
  scaffold170|s       2780 TGAGTTTTCATGAACT-CATCTTTTTTCACACTATT-GTGCT 2819

Matrix = 20p43g.matrix
Kimura (with divCpGMod) = 32.20
Transitions / transversions = 0.90 (79/88)
Gap_init rate = 0.05 (30 / 611), avg. gap size = 1.57 (47 / 30)


987 9.51 1.64 8.14 scaffold5|size2025720 1541032 1541214 (480378) C rnd-1_family-365#Unknown (73) 208 37 m_b108s001i46 164394

  scaffold5|siz    1541032 AAATCTTAGTGCTGGTGTGGATGGTTTG--GTAGCATTTTTAGTGTGGGA 1541079
                             i        i     i       ii --     i             i
C rnd-1_family-        208 AAGTCTTAGTGTTGGTGCGGATGGTCCGCGGTAGCGTTTTTAGTGTGGGG 159

  scaffold5|siz    1541080 CTGATATTTGGCACTGTGTGGCTTTTCAGGCTCATTTTCTTTGGG-GGAT 1541128
                               v        vv           ?       --         -    
C rnd-1_family-        158 CTGAAATTTGGCAGGGTGTGGCTTTTNAGGCTCA--TTCTTTGGGAGGAT 111

  scaffold5|siz    1541129 GAAGGGGTGTGGTCATAGAAGAGATTTGGATGTACTTGCATGTATAATGT 1541178
                                 -- i  ? v i         v         ----------    
C rnd-1_family-        110 GAAGGG--GCGGNCCTGGAAGAGATTAGGATGTACT----------ATGT 73

  scaffold5|siz    1541179 GTAATTATTCTAGTAAAGCATAATAATAGTGCAAAC 1541214
                                          i                i   
C rnd-1_family-         72 GTAATTATTCTAGTAGAGCATAATAATAGTGCGAAC 37

Matrix = 20p43g.matrix
Kimura (with divCpGMod) = 7.25
Transitions / transversions = 2.20 (11/5)
Gap_init rate = 0.09 (16 / 182), avg. gap size = 1.06 (17 / 16)


1458 22.36 9.46 1.66 scaffold5|size2025720 1541216 1541606 (479986) scaffold170|size558746_(dbseq-nr_246)_[277812,288266]#LTR/Gypsy 4206 4626 (5829) m_b108s001i47 164395

  scaffold5|siz    1541216 GCAACCCTCCTGCAAAATTTAGTAACTCTCCCACAGACT-CCGGGAACCC 1541264
                            i        v i vvv ii    i ii    ii iv  -    vv    
  scaffold170|s       4206 GTAACCCTCCGGTACTCTCCAGTAGCCTTCCCGTAACCTTCCGGTTACCC 4255

  scaffold5|siz    1541265 TCCCGTATATTTC-GGTAACCCAACTGTATACGCTGGGTATTCCACCAGT 1541313
                                  i i   -   v    vv ii  i  viiv     v     i  
  scaffold170|s       4256 TCCCGTACACTTCCGGTTACCCTCCCATACACTTCCGGTATGCCACCGGT 4305

  scaffold5|siz    1541314 AAACATCTTTTTAGCTACTAGGTGATGCAGTTATAGCCATTACTTAGATT 1541363
                                 i     i       i  i               i  v       
  scaffold170|s       4306 AAACATTTTTTTGGCTACTAAGTAATGCAGTTATAGCCACTAATTAGATT 4355

  scaffold5|siz    1541364 GAT---------------CA-------------TTTCCTGTAAAAAA-TA 1541384
                              ---------------i -------------              -  
  scaffold170|s       4356 GATATTGATTCTAAGACTTACTGAGAAGTCTGTTTTCCTGTAAAAAAGTA 4405

  scaffold5|siz    1541385 TCAAGTCCTTGCATATGTAAAAATAAAGACGCA--CTGGTTCAGGTCTGG 1541432
                           i   v    vv i  i   i       vvi v --  vv iiv     vi
  scaffold170|s       4406 CCAATTCCTATCGTACGTAGAAATAAATCTGAAAGCTCCTCTTGGTCTCA 4455

  scaffold5|siz    1541433 AATGACCAGTAACCCACTAGTACAGGTACACTCAGGTAAGTCTCCCGTAC 1541482
                              vv  i      ------ v v    v    v     vi         
  scaffold170|s       4456 AATTTCCGGTAACC------TCCCGGTAGACTCCGGTAACCCTCCCGTAC 4499

  scaffold5|siz    1541483 ACTAGTGTACCATAGAGTTACAGAAGTGTAC----AGTATACCAGAATGT 1541528
                                 v    iv  i               ----  vv    i   vi 
  scaffold170|s       4500 ACTAGTTTACCGGAGGGTTACAGAAGTGTACCCGGAGGTTACCGGAAGAT 4549

  scaffold5|siz    1541529 GCCATTTGGGGAGGCTCCAGTAGCCCTCCAGTACACTTGAGTGTACAGGC 1541578
                           i     iv   -      i   i  ii  v       i        i  v
  scaffold170|s       4550 ACCATTCCGGG-GGCTCCGGTAACCTCCCTGTACACTCGAGTGTACGGGG 4598

  scaffold5|siz    1541579 AGGTTACCTGTGTTTTTTGTTTGCAGTG 1541606
                                   v                   
  scaffold170|s       4599 AGGTTACCGGTGTTTTTTGTTTGCAGTG 4626

Matrix = 20p43g.matrix
Kimura (with divCpGMod) = 23.45
Transitions / transversions = 1.15 (46/40)
Gap_init rate = 0.04 (14 / 390), avg. gap size = 3.14 (44 / 14)


315 32.87 1.89 3.85 scaffold5|size2025720 1542056 1542267 (479325) rnd-1_family-461#DNA/PIF-Harbinger 850 1057 (441) m_b108s001i48 164396

  scaffold5|siz    1542056 ACCATTTGATCTTAAA--ATCCCCTTTGGTTGATCATCTGGTAGCACCTC 1542103
                               i v v    i i--     -  ?  vi i  i  v  v  - i   
  rnd-1_family-        850 ACCACTGGCTCTTGAGGGATCCC-TTNGGACGGTCGTCGGGGAG-ATCTC 897

  scaffold5|siz    1542104 -CCACTGTAGATCACGTTCTGTGCTCATGTTCTCCCTTGCTATTTTGTTG 1542152
                           -   v vvi      vi  vvv i  v    vv  i    v iv  v   
  rnd-1_family-        898 TCCAATCGGGATCACTCTCGCGGTTCTTGTTGGCCTTTGCGACGTTCTTG 947

  scaffold5|siz    1542153 TTGTAGTGAATTTGAATGTGAACACGGATCAAGAAAGCAGACTCTCCCTG 1542202
                                ------i  i i   v     vi  v    v  ? v v iii   
  rnd-1_family-        948 TTGTA------CTGGACGTGTACACGTGTCCAGAACGCNGCCGCCTTCTG 991

  scaffold5|siz    1542203 ATTTGTTCCAGTATTAGACCCCTCAGAGATAGCAATGTAACATT-TTTTA 1542251
                           i ii  i  i  ?v   ivi    v  v ii ?v   v i v i- vii 
  rnd-1_family-        992 GTCCGTCCCGGTNGTAGGATCCTCTGACACGGNCATGAAGCTTCGTGCCA 1041

  scaffold5|siz    1542252 GCACTAGCAGTTCTTC 1542267
                            v i?  ?  i  ?  
  rnd-1_family-       1042 GGATNAGNAGCTCNTC 1057

Matrix = 20p43g.matrix
Kimura (with divCpGMod) = 39.06
Transitions / transversions = 1.03 (34/33)
Gap_init rate = 0.05 (11 / 211), avg. gap size = 1.09 (12 / 11)


73 4.68 6.31 0.00 scaffold5|size2025720 1542491 1542601 (478991) (ATC)n#Simple_repeat 1 118 (0) c_b108s251i1 164397

  scaffold5|siz    1542491 ATCATCATCAT-ATCATCATC-GCATCATCATTGT-ATCATCATCGT-AT 1542536
                                      -         -v         ii -         i -  
  (ATC)n#Simple          1 ATCATCATCATCATCATCATCATCATCATCATCATCATCATCATCATCAT 50

  scaffold5|siz    1542537 CATCATCGT-ATCATCATCAT-ATCATCATCAT-ATCATCATCATCATCA 1542583
                                  i -           -           -                
  (ATC)n#Simple         51 CATCATCATCATCATCATCATCATCATCATCATCATCATCATCATCATCA 100

  scaffold5|siz    1542584 TCATCATCATCATCATCA 1542601
                                             
  (ATC)n#Simple        101 TCATCATCATCATCATCA 118

Matrix = Unknown
Transitions / transversions = 4.00 (4/1)
Gap_init rate = 0.06 (7 / 110), avg. gap size = 1.00 (7 / 7)


1309 18.23 0.00 2.71 scaffold5|size2025720 1542732 1542996 (478596) rnd-4_family-237#Unknown 21 278 (0) m_b108s001i49 164398

  scaffold5|siz    1542732 AAAAAGGGGGCAGTTATATGGAGCCTGGGAACTTTTTCTGACAAAACACT 1542781
                                                 i  iv  i    iv      i    i v
  rnd-4_family-         21 AAAAAGGGGGCAGTTATATGGAACCCCGGGACTTCGTCTGACGAAACGCA 70

  scaffold5|siz    1542782 CTTTTCTAGTGGTTTTGTCTGATGAAACGGGTCGGCAATACCTAGACTTA 1542831
                                          i      i    i        i?  iv     v ?
  rnd-4_family-         71 CTTTTCTAGTGGTTTCGTCTGACGAAATGGGTCGGCGNTATGTAGACATN 120

  scaffold5|siz    1542832 CATAATTGAATATATCAAAAAGGGTATCATAAATTGCCTCCAATGTGGAT 1542881
                             v vv        ? i           v                iii i
  rnd-4_family-        121 CAGACATGAATATANCGAAAAGGGTATCTTAAATTGCCTCCAATGCAAAC 170

  scaffold5|siz    1542882 GGATATAGTCTCTTAGTTAAGAGATGAATCTTTTTACAACTACCTACACA 1542931
                                 vv          v     i    -       v i  iv   ii 
  rnd-4_family-        171 GGATATCTTCTCTTAGTTTAGAGACGAAT-TTTTTACCATTATGTACGTA 219

  scaffold5|siz    1542932 AAAATGTTCTTCTACAATTCCAACATGGATAGGCTCAGAGGTTTGCGACA 1542981
                               -?   viv -- ? ii    i                  i v  vv
  rnd-4_family-        220 AAAA-NTTCACGT--ANTCTCAACGTGGATAGGCTCAGAGGTTCGAGAGC 266

  scaffold5|siz    1542982 GTAATGCGGTAATGT 1542996
                             iv   ---     
  rnd-4_family-        267 GTGTTGC---AATGT 278

Matrix = 20p43g.matrix
Kimura (with divCpGMod) = 15.46
Transitions / transversions = 1.35 (27/20)
Gap_init rate = 0.03 (7 / 264), avg. gap size = 1.00 (7 / 7)


318 30.99 5.85 8.15 scaffold5|size2025720 1542746 1543121 (478471) C genome_1_159620-9]7#Unspecified (0) 632 265 m_b108s001i50 164399

  scaffold5|siz    1542746 TATATGGAG---CCTGGGAACTTTTTCTGACAAAACACTCTTTTCTAGTG 1542792
                                    ---      ---  iv      i    vvvv  vvi   vv
C genome_1_1596        632 TATATGGAGCCCCCTGGG---TTCGTCTGACGAAACCAAGTTAGTTAGGT 586

  scaffold5|siz    1542793 GTTTTGTCTGATGAAACGGGTCGGCAATACCTAGACTTACATAATTGAAT 1542842
                               i      i       i   ivii  iv vv vv    v vv     
C genome_1_1596        585 GTTTCGTCTGACGAAACGGATCGAGGGTATGTTCAAATACAGACGTGAAT 536

  scaffold5|siz    1542843 ATATCAAAAAGGGTATCATAAATTGCCTCCAATGTGGATGGATATAGTCT 1542892
                              vv v   i      vi vv    i      v  ivi   v  v  i 
C genome_1_1596        535 ATAAGATAAAAGGTATCCCATTTTGCTTCCAATCTGACCGGAGATCGTTT 486

  scaffold5|siz    1542893 ---CTTAG-TTAAGAGATGAATCTTTTTACAACTACCTACACAAAAATGT 1542938
                           ---  v i-   v  i  -  iv   ----- i  i   i i -------
C genome_1_1596        485 TAACTAAACTTACGAAAT-AACATTT-----ATTATCTATATA------- 449

  scaffold5|siz    1542939 TCTTCTACAATTCCAACATGGATAGGCTCAGAGGTTTGCGACAGTAATGC 1542988
                           --- i  v  ----    iv --  vi ivv    v   v vi iv    
C genome_1_1596        448 ---TTTAAAA----AACACTG--AGCTTTCCAGGTGTGCTAAGGCTATGC 408

  scaffold5|siz    1542989 GGTAATG--TGGTA----ACTAC-----GATGAGTAGTTCAGTTTTCTCC 1543027
                                v --  ii ---- ii  -----  i-  vi    ii  iii  i
C genome_1_1596        407 GGTAAAGGTTGACATTGCATCACCTCTGGAC-AGGGGTTCGATTCCTTCT 359

  scaffold5|siz    1543028 TTTAGCAATATGTACTGGCAAGGTTTTGTCAGACAA---CATGTCTTTTA 1543074
                              iv  v v ii v v   v     i   vv  i ---    ---    
C genome_1_1596        358 TTTGTCATTTTACAGTTGCATGGTTTCGTCTTACGAAACCATG---TTTA 312

  scaffold5|siz    1543075 CTAGTGAAATGCATGT-GGTTTCTTTTCTCTCTAAGACTTTTCCTTTC 1543121
                                 v  -     i-ii   i iv i             ivv    
C genome_1_1596        311 CTAGTGTAA-GCATGCAAATTTTTCATTTCTCTAAGACTTTCGATTTC 265

Matrix = 20p43g.matrix
Kimura (with divCpGMod) = 36.21
Transitions / transversions = 0.98 (53/54)
Gap_init rate = 0.10 (38 / 375), avg. gap size = 1.37 (52 / 38)


819 22.94 3.77 5.94 scaffold5|size2025720 1543014 1543305 (478287) genome_11_172910-9]15#Unspecified 261 546 (0) m_b108s001i51 164400

  scaffold5|siz    1543014 GTTCAGTTTTCTCCTTTAGCAATATGTACTGGCAAGGTTTTGTCAGACAA 1543063
                               iiv ii   i   iv  v v  i v v   v     i    v  i 
  genome_11_172        261 GTTCGAGTCCCTCTTTTGTCACTTTGCAATTGCATGGTTTCGTCATACGA 310

  scaffold5|siz    1543064 CATGTCTTTTACTAGTGAAATGCATGTGG-TT-TCTTTTCTCTCTAAGAC 1543111
                           v iv vv          v  -       i-  - i    i          
  genome_11_172        311 AACCTGGTTTACTAGTGTAA-GCATGTGAATTATTTTTTTTCTCTAAGAC 359

  scaffold5|siz    1543112 TTTTCCTTTCACTTGGC-ATTACAACATCACAGAAATCACTGGTTCTGTC 1543160
                               --------    i-   v iv - v  -     v--  v  i  i 
  genome_11_172        360 TTTT--------TTGGTGATTTCGTC-TGAC-GAAATG--TGTTTTTGCC 397

  scaffold5|siz    1543161 ATATACACCCACTT---TTTATTTTGAAATATAATGGATACCTTTTGTTG 1543207
                           vii  v --- i  ---   i    v    v  i            v   
  genome_11_172        398 TCGTAAA---ATTTGAATTTGTTTTTAAATCTAGTGGATACCTTTTCTTG 444

  scaffold5|siz    1543208 AAAATAGTGTCAGTTAAGTCACTAAACTGACACCTAACTGAC----ATTT 1543253
                                i         -i v   i                   ----  vi
  genome_11_172        445 AAAATGGTGTCAGTT-GGACACCAAACTGACACCTAACTGACAAAAATGC 493

  scaffold5|siz    1543254 TTCACCTGAC-AAAACAACTTGTTTCATGAGACAAGGTCCCAGGGTTCCA 1543302
                              ii     -   ii iv       i vv     i   v i        
  genome_11_172        494 TTCGTCTGACGAAAGTAGGTTGTTTCGTCTGACAAAGTCACGGGGTTCCA 543

  scaffold5|siz    1543303 TAT 1543305
                              
  genome_11_172        544 TAT 546

Matrix = 20p43g.matrix
Kimura (with divCpGMod) = 23.73
Transitions / transversions = 1.17 (34/29)
Gap_init rate = 0.08 (23 / 291), avg. gap size = 1.22 (28 / 23)


298 20.00 13.85 0.00 scaffold5|size2025720 1543253 1543317 (478275) C rnd-4_family-237#Unknown (181) 97 24 m_b108s001i52 164401

  scaffold5|siz    1543253 TTTCACCTGACAAAACAACT---------TGTTTCATGAGACAAGGTCCC 1543293
                               ii v   i    v   ---------i     i v    i i     
C rnd-4_family-         97 TTTCGTCAGACGAAACCACTAGAAAAGTGCGTTTCGTCAGACGAAGTCCC 48

  scaffold5|siz    1543294 AGGGTTCCATATAGCTGCCCCATT 1543317
                           i            i       v  
C rnd-4_family-         47 GGGGTTCCATATAACTGCCCCCTT 24

Matrix = 20p43g.matrix
Kimura (with divCpGMod) = 12.74
Transitions / transversions = 2.25 (9/4)
Gap_init rate = 0.02 (1 / 64), avg. gap size = 9.00 (9 / 1)


420 31.70 4.93 5.80 scaffold5|size2025720 1543320 1543684 (477908) C genome_2_20801#DNA (26) 397 36 m_b108s001i53 164402

  scaffold5|siz    1543320 AATTTCATTGACATAAATCACAAATCTAGAAAGTTGCATAT--AATGCTG 1543367
                              iv    vi  i v   i  vv vi v   i   ii   --  i ---
C genome_2_2080        397 AATCGCATTTGCACATATCGCATTTACATAAAATTGTGTATGCAACG--- 351

  scaffold5|siz    1543368 ATATTA--CTAACCAGACACATAAGTCACAAATCACATTTCTCTTGAAAT 1543415
                           --    --  v   vi v  i   i  i       i       viii vi
C genome_2_2080        350 --ATTAATCTCACCTAAAACGTAAATCGCAAATCATATTTCTCGCAGATC 303

  scaffold5|siz    1543416 GCATTTTGCTTCATTGCAATGGGGCCC--TTTCCCATTTTTACT-ATGGT 1543462
                                 i vv  viv iv i i v   --    ii      vi -  vvi
C genome_2_2080        302 GCATTTCGAATCCCGGTCACGAGTCCCATTTTCTTATTTTTTTTTATCTC 253

  scaffold5|siz    1543463 GGTGTTGCCAT-TGCTGATGATATATAATAG------TGTACAATGTGTA 1543505
                           i  iiiv i  - i i   --- i       ------i      ---   
C genome_2_2080        252 AGTACCCCTATGTACCGAT---ACATAATAGAGATACCGTACAA---GTA 209

  scaffold5|siz    1543506 TTGTAGTAGAGGGTGAGCAATTTTATATAAACTAACAGATTCCTGCAAAC 1543555
                           vv    vi      ---    iv  ii  -- v  v i v v-  i   i
C genome_2_2080        208 GAGTAGAGGAGGGT---CAATCATACGTA--CGAAAAAAATG-TGTAAAT 165

  scaffold5|siz    1543556 ACG-TTTGTGGTTTGTGTAGGCTGGTCAATGGGGCCATCTTGCCAATGAG 1543604
                           ii -    i i       vii-     i i i  v v   i i i iv i
C genome_2_2080        164 GTGATTTGCGATTTGTGTCAA-TGGTCGACGAGGGCCTCTCGTCGACCAA 116

  scaffold5|siz    1543605 ATTTTGTGTAAATTATACAAAACTAGTTCAAATTTAC---AAACATCCCC 1543651
                           iv         v   i   v  i v  vi        ---   iv i   
C genome_2_2080        115 GATTTGTGTAATTTACACATAATTTGTGTAAATTTACACAAAATTTTCCC 66

  scaffold5|siz    1543652 CCCAAAAGATGCAAAAATTGTACACAATTTGTA 1543684
                           v      v --      v   ii -   v    
C genome_2_2080         65 GCCAAAACA--CAAAAAATGTGTA-AATGTGTA 36

Matrix = 20p43g.matrix
Kimura (with divCpGMod) = 34.30
Transitions / transversions = 1.48 (65/44)
Gap_init rate = 0.08 (29 / 364), avg. gap size = 1.34 (39 / 29)


1167 29.93 1.75 1.31 scaffold5|size2025720 1544617 1545073 (476519) C rnd-1_family-210#DNA/hAT-Tag1 (695) 1802 1344 m_b108s001i54 164403

  scaffold5|siz    1544617 CTCACACTTCTGTCATTCCTTATCCACTTTTGAAAAATCCGATGAAGACA 1544666
                                i    v i  i        ?i i    vv  v iii ivvi    
C rnd-1_family-       1802 CTCACGCTTCAGCCACTCCTTATCNGCCTTTGTCAACTTTAACTTGGACA 1753

  scaffold5|siz    1544667 GCTCCATGTGAGATACATGCAGTTCCTCATGGATTTTTGCAGCATTTTTC 1544716
                           i         i ii iv viiiv  ??viviv  i  iiiii i    i 
C rnd-1_family-       1752 ACTCCATGTGGGGCATCTTTGAGTCNNAGAACATCTTCATGACGTTTTCC 1703

  scaffold5|siz    1544717 ATAGCCGGCTTAAGCAACCTATCCGCTTGCCTAACATT-TAGTATAACTC 1544765
                             vv i    i?     i       ii  ? ?v    v-  i  i    i
C rnd-1_family-       1702 ATCCCTGGCTCNAGCAATCTATCCGTCTGNCNTACATAATAATACAACTT 1653

  scaffold5|siz    1544766 ATCCATGCCTCTAGTCACAGCATCCACAATCCAAAGAATACAAAGTACTG 1544815
                           i     ?  ? i?ii ii? ii  ?i      iv i?    i ?ii  v 
C rnd-1_family-       1652 GTCCATNCCNCCNACCGTNGTGTCNGCAATCCGCAANATACGANACACAG 1603

  scaffold5|siz    1544816 GATAGCATGCTTGAATGATTGCAACAAGGCAGTTCCAACATTGAGTGTGG 1544865
                                 iv  i     i  v    vi     ?      v       vvi 
C rnd-1_family-       1602 GATAGCGAGCCTGAATAATAGCAAAGAGGCANTTCCAAAATTGAGTCGAG 1553

  scaffold5|siz    1544866 CTGACAACATCTGCCACAGAGGAGAAGTGCTTGTATTCCACAAAGACTGA 1544915
                           i i vi ii  v  v  ii  vv   ? v      ?  ?     ?  ? i
C rnd-1_family-       1552 TTAAAGATGTCAGCAACGAAGCCGAANTTCTTGTANTCNACAAANACNGG 1503

  scaffold5|siz    1544916 ATCT--GATGTAGTTGCTTGCAAAGCGGTCTTGAGCGGCAGCACCCTCAA 1544963
                           i  i-- i  i i--  i    i  i      ?  ?v v iv  ? ?? i
C rnd-1_family-       1502 GTCCCGGGTGCAA--GCCTGCAGAGTGGTCTTNAGNCGAAAGACNCNNAG 1455

  scaffold5|siz    1544964 AAACTGGAGGACCTCCCTGG-CATGTGACACTCAGATGTATTTAATAGA- 1545011
                           ?     ?        ? ii?-   vivi     ?    v ivi iv   -
C rnd-1_family-       1454 NAACTGNAGGACCTCNCCANCCATTCTGCACTCNGATGGACGCAGAAGAT 1405

  scaffold5|siz    1545012 TGCTTGTTCACACTATTTTTATGGAATTTGGCATGCT---CACAGAAAAC 1545058
                            iv   ii -ii i   v  i  ? vi  v ?     --- v   ---  
C rnd-1_family-       1404 TAATTGCCC-TGCCATTGTTGTGNACCTTTGNATGCTTGACCCAG---AC 1359

  scaffold5|siz    1545059 TGAATAATGACCATG 1545073
                           ?  iii?v ?     
C rnd-1_family-       1358 NGAGCGNGGNCCATG 1344

Matrix = 20p43g.matrix
Kimura (with divCpGMod) = 40.85
Transitions / transversions = 2.07 (91/44)
Gap_init rate = 0.02 (11 / 456), avg. gap size = 1.27 (14 / 11)


271 22.22 1.59 0.00 scaffold5|size2025720 1545171 1545233 (476359) rnd-5_family-3600#Unknown 4 67 (417) m_b108s001i55 164404

  scaffold5|siz    1545171 GCCATATCTCCAAGCCAATTTTATGGCACACTTTTATGCATAG-TTGCAT 1545219
                                i i   ii  vi v   v v ? i              -     i
  rnd-5_family-          4 GCCATGTTTCCGGGCAGAATTTTTTGNATACTTTTATGCATAGTTTGCAC 53

  scaffold5|siz    1545220 ACCCGTTATAGTCT 1545233
                               v i  v    
  rnd-5_family-         54 ACCCTTCATTGTCT 67

Matrix = 20p43g.matrix
Kimura (with divCpGMod) = 25.09
Transitions / transversions = 1.33 (8/6)
Gap_init rate = 0.02 (1 / 62), avg. gap size = 1.00 (1 / 1)


2251 19.27 18.66 0.57 scaffold5|size2025720 1545235 1545829 (475763) rnd-4_family-1649#Unknown 2 703 (0) m_b108s001i56 164405

  scaffold5|siz    1545235 CAAGACAGGCAACTTGTAAAAACTTTGGGCATTTTGGCAATAAAATTTCA 1545284
                                         i i     ?vivv i         i          i
  rnd-4_family-          2 CAAGACAGGCAACTCGCAAAAANACGTGACATTTTGGCGATAAAATTTCG 51

  scaffold5|siz    1545285 CGGAAGTGACAACTGGTAAAATTCTGATGACTTGCACGACTTAAATTGAG 1545334
                           vv        i   v?          ii       i     v   i ? v
  rnd-4_family-         52 GCGAAGTGACGACTCNTAAAATTCTGGCGACTTGCGCGACTGAAACTNAC 101

  scaffold5|siz    1545335 GACATTGTGATGACTCAGGTAACAAAAT--ACAGAATCATGACTCAAG-- 1545380
                                     i     i ii   i   v--   - ?   i     i  --
  rnd-4_family-        102 GACATTGTGACGACTCGGACAACGAAAGTGACA-ANTCACGACTCGAGCG 150

  scaffold5|siz    1545381 ---------------------------TGACAACCTTGTGACAACCTGCA 1545403
                           ---------------------------    i   ??  ?  v   ?? ?
  rnd-4_family-        151 ACTACAGAGTCGTCAAAATGTCGTAACTGACGACCNNGTNACTACCNNCN 200

  scaffold5|siz    1545404 GAGTTATCAGTTACAACTTTGTGATGACCAGCAGAGTTGTCAGTTACAAC 1545453
                           ?   ii     v  i  iiv    i     v      i      v  i  
  rnd-4_family-        201 NAGTCGTCAGTGACGACCCGGTGACGACCACCAGAGTCGTCAGTGACGAC 250

  scaffold5|siz    1545454 CTTGTGACAACCCGCAGAGT----G---ACAACCAAGTGATCACCCCCAG 1545496
                            ?v i   i  v -      ---- ---  i   v     iv   v    
  rnd-4_family-        251 CNGGCGACGACAC-CAGAGTCGTCGNTTACGACCCAGTGACGACCACCAG 299

  scaffold5|siz    1545497 AGTCGTCAGTTACAACCAAGTGACGACCAACAGAGTCATCAGTTACAACC 1545546
                                    ?   i   v          iv       i        i   
  rnd-4_family-        300 AGTCGTCAGNTACGACCTAGTGACGACCGCCAGAGTCGTCAGTTACGACC 349

  scaffold5|siz    1545547 TGCTGACAAC--TCAAATAATATTATG----------------------- 1545571
                           i v    v  --i  ii i ivi i  -----------------------
  rnd-4_family-        350 CGGTGACTACCNCCAGGTGACCCTGTGACAACTGACGACCCATTNNTCGT 399

  scaffold5|siz    1545572 -AGTAACTACC---------TGGTGACAACCAT--GT--TACGGCCATGT 1545607
                           -   ?  v   ---------  i  ?  v v? --  --  v i   v  
  rnd-4_family-        400 CAGTNACGACCCANTTTCCTTGATGNCATCANTTGGTCCTAGGACCAGGT 449

  scaffold5|siz    1545608 CATGACCCCCAGAATCATATGTTACAGCCTGCTGACAACCCGCAGAGTCA 1545657
                           v      i? v  i  i v      ii  v?v    i            i
  rnd-4_family-        450 GATGACCTNCTGAGTCGTCTGTTACGACCANGTGACGACCCGCAGAGTCG 499

  scaffold5|siz    1545658 TCAGTTACAACCTGGTGATGACCCTCAGAGTCATCAGGTA-----AAG-- 1545700
                             i     i   -i    i     ? i     i    v  -----   --
  rnd-4_family-        500 TCGGTTACGACC-AGTGACGACCCNCGGAGTCGTCAGTTATCGACAAGGT 548

  scaffold5|siz    1545701 ---------------------------AATGAACTGATGACTTGGACGAC 1545723
                           ---------------------------   v      i    i       
  rnd-4_family-        549 GACGACCNCCAGAGTCGTCAGTTAAAGAATTAACTGACGACTCGGACGAC 598

  scaffold5|siz    1545724 CAAACTCATGACAAGTCACGACCAGACTATTTTGGTTGTGATTGAAGTGA 1545773
                            v    v i              i     i      i    i        
  rnd-4_family-        599 CCAACTGACGACAAGTCACGACCGGACTACTTTGGTCGTGACTGAAGTGA 648

  scaffold5|siz    1545774 TGACTCTTCCAGAAATTAATTGCAAAAAGGTAGATATTTTGGGTGAGTTG 1545823
                           i      iv v       v i  v    ii-         v  i      
  rnd-4_family-        649 CGACTCTCGCCGAAATTATTCGCTAAAAAA-AGATATTTTTGGCGAGTTG 697

  scaffold5|siz    1545824 CCTGTC 1545829
                                 
  rnd-4_family-        698 CCTGTC 703

Matrix = 20p43g.matrix
Kimura (with divCpGMod) = 13.89
Transitions / transversions = 1.65 (71/43)
Gap_init rate = 0.03 (18 / 594), avg. gap size = 6.39 (115 / 18)


321 24.75 2.07 8.03 scaffold5|size2025720 1545833 1545977 (475615) rnd-5_family-3600#Unknown 66 202 (282) m_b108s001i57 164404

  scaffold5|siz    1545833 CTGGTCATCATCCATGT-TGCACCGAACTTTCCACGCAGATGAGTTCCAC 1545881
                               i i      iv  -     i?vv       v v     v  i  vv
  rnd-5_family-         66 CTGGCCGTCATCCGGGTATGCACTNTTCTTTCCAGGGAGATGCGTCCCCA 115

  scaffold5|siz    1545882 CA-AGTATGGAGAAATTAATTGTGATCCAGACAACAAGCAGTCATTGTGT 1545930
                             - vi  -------  i  i               ---       v  v
  rnd-5_family-        116 CACACCAT-------TTGATCGTGATCCAGACAACA---AGTCATTTTGG 155

  scaffold5|siz    1545931 CAGTACAGAGTGACAAAATTTTCTCCTATTTAAAAAAAC-AGTGAAAA 1545977
                           vi viii v  vi -      ?vv     ? vi    v -        
  rnd-5_family-        156 AGGGGTGGCGTCGC-AAATTTNGACCTATNTTGAAAATCAAGTGAAAA 202

Matrix = 20p43g.matrix
Kimura (with divCpGMod) = 26.67
Transitions / transversions = 0.74 (14/19)
Gap_init rate = 0.10 (14 / 144), avg. gap size = 1.00 (14 / 14)


935 14.45 3.43 1.12 scaffold5|size2025720 1545990 1546164 (475428) rnd-5_family-3600#Unknown 274 452 (32) m_b108s001i58 164406

  scaffold5|siz    1545990 TTAAGAATTAAAGTTACTTGGGGTATGCA---TGGGGTATGCAAAATTTT 1546036
                               -        v    i          ---i               i 
  rnd-5_family-        274 TTAA-AATTAAAGGTACTCGGGGTATGCAAACCGGGGTATGCAAAATTCT 322

  scaffold5|siz    1546037 GAGTTTTCGTGTGTCCATTGGGTGGTGGCAACTCAAAATTTTGCAC-CCC 1546085
                                vi iv  i ?   i v v           i          i-   
  rnd-5_family-        323 GAGTTGCCAGGTATNCATCGCGAGGTGGCAACTCGAAATTTTGCATACCC 372

  scaffold5|siz    1546086 CCAAAAAC--ATACTCATAACCAATTAAAGGACACAATTTGGGGGAAGGG 1546133
                             i     --            v      vv  -iv         v    
  rnd-5_family-        373 CCGAAAACAGATACTCATAACCCATTAAACTAC-TTATTTGGGGGTAGGG 421

  scaffold5|siz    1546134 TACACAAACGTTCTGCCTTTAAACATGGCCT 1546164
                              i    v?        vv           
  rnd-5_family-        422 TACGCAAAANTTCTGCCTGGAAACATGGCCT 452

Matrix = 20p43g.matrix
Kimura (with divCpGMod) = 12.44
Transitions / transversions = 0.92 (12/13)
Gap_init rate = 0.03 (5 / 174), avg. gap size = 1.60 (8 / 5)


3717 4.62 0.65 1.09 scaffold5|size2025720 1547365 1547824 (473768) genome_5_4290#DNA 1 458 (0) m_b108s001i59 164407

  scaffold5|siz    1547365 CAGCTTGGATATGCCTGGTCCTGCAGAGCGTAGAAATCAGTACTAAATAT 1547414
                                    v   v           v             v        v 
  genome_5_4290          1 CAGCTTGGAGATGGCTGGTCCTGCACAGCGTAGAAATCACTACTAAATCT 50

  scaffold5|siz    1547415 ACGTCTCACTATTATTCGCATAATTTGGCTTATGTAAAACAGCTTATTTA 1547464
                                                                             
  genome_5_4290         51 ACGTCTCACTATTATTCGCATAATTTGGCTTATGTAAAACAGCTTATTTA 100

  scaffold5|siz    1547465 TTTTACGGAGCATGAATAGAAACTATAAAAAACCGCCTCTCCCCCCTGCT 1547514
                                i vv         i                         --    
  genome_5_4290        101 TTTTATGTCGCATGAATAAAAACTATAAAAAACCGCCTCTCCCC--TGCT 148

  scaffold5|siz    1547515 TGTCGCGATCGCTCCCCACACAACCG---CCCCTTCACTCCAATCGGACA 1547561
                           i                         ---    i                
  genome_5_4290        149 CGTCGCGATCGCTCCCCACACAACCGTACCCCCCTCACTCCAATCGGACA 198

  scaffold5|siz    1547562 GTTCCGTTCTCCAAATTTAGAGTGCAGGAGTGTGACCTAAAGGGTTGTAT 1547611
                                         v                                   
  genome_5_4290        199 GTTCCGTTCTCCAATTTTAGAGTGCAGGAGTGTGACCTAAAGGGTTGTAT 248

  scaffold5|siz    1547612 CGCATCCGCAGGTGTTGTAGATGCGATGAAGCCCTTTAGGTCACAGTCCT 1547661
                                 ii                                          
  genome_5_4290        249 CGCATCTACAGGTGTTGTAGATGCGATGAAGCCCTTTAGGTCACAGTCCT 298

  scaffold5|siz    1547662 GCACTCTAAATTTGGAGTCCACTGAATTTACATTTTGGGCGGCAAATCCC 1547711
                                     v             v                         
  genome_5_4290        299 GCACTCTAAAATTGGAGTCCACTGCATTTACATTTTGGGCGGCAAATCCC 348

  scaffold5|siz    1547712 ATGGTTGCCGTGTAATTATTTTGTATGGTCAGAAGCAAATATCTTAAATG 1547761
                                    i    ---     v         v                 
  genome_5_4290        349 ATGGTTGCCATGTA---ATTTTTTATGGTCAGTAGCAAATATCTTAAATG 395

  scaffold5|siz    1547762 TTTTTTAAAAATAAAGGTAGTCACTAAGTATCATAGGAGGCAGGACAAAG 1547811
                                i                                       v    
  genome_5_4290        396 TTTTTCAAAAATAAAGGTAGTCACTAAGTATCATAGGAGGCAGGAAAAAG 445

  scaffold5|siz    1547812 CATCTCCAAGCTG 1547824
                                        
  genome_5_4290        446 CATCTCCAAGCTG 458

Matrix = 20p43g.matrix
Kimura (with divCpGMod) = 4.55
Transitions / transversions = 0.62 (8/13)
Gap_init rate = 0.01 (6 / 459), avg. gap size = 1.33 (8 / 6)


405 0.00 3.77 3.77 scaffold5|size2025720 1547871 1547923 (473669) C rnd-1_family-962#Unknown (49) 58 6 m_b108s001i60 164408

  scaffold5|siz    1547871 GTAA--TCTCAGGCTCCCGTCGTCCCGTGATGCACAAGAGATAGGAGATA 1547918
                               --              --                            
C rnd-1_family-         58 GTAACCTCTCAGGCTCCCGT--TCCCGTGATGCACAAGAGATAGGAGATA 11

  scaffold5|siz    1547919 AGAGT 1547923
                                
C rnd-1_family-         10 AGAGT 6

Matrix = 20p43g.matrix
Kimura (with divCpGMod) = 0.00
Transitions / transversions = 1.00 (0/0)
Gap_init rate = 0.06 (3 / 52), avg. gap size = 1.33 (4 / 3)


1098 14.51 3.53 2.72 scaffold5|size2025720 1547891 1548145 (473447) C rnd-1_family-718#LTR/Copia (0) 794 538 m_b108s001i61 164409

  scaffold5|siz    1547891 TCCCGTGATGCACAAGAGATAGGAGATAAGAGTTGTGTTAT---CTTATA 1547937
                                                            - v i   ---    ? 
C rnd-1_family-        794 TCCCGTGATGCACAAGAGATAGGAGATAAGAGT-GAGCTATACTCTTANA 746

  scaffold5|siz    1547938 TACTACCTCTAACACCCCCC-ACAATCCAGTGCCCATATACTTGAGGAAT 1547986
                                iv             -        ?        i  ?i i   ? 
C rnd-1_family-        745 TACTATATCTAACACCCCCCCACAATCCANTGCCCATACACNCGGGGANT 696

  scaffold5|siz    1547987 GGATTGGACCTGTGCAGAACACGCACTAATGGTAACCCATGGGTAAGAGT 1548036
                                    ?v          v ? v i  ?i?vi          v ?  
C rnd-1_family-        695 GGATTGGACNAGTGCAGAACAGGNAGTGATNANCGCCCATGGGTATGNGT 646

  scaffold5|siz    1548037 AAGTGGC-GCATTTCGCTGCAGCCGCCGCCTGTGGT-GC-AATATCCAAG 1548083
                           vvi-   -      ?     ?  v  ?  --   ? -  -v   iv  ? 
C rnd-1_family-        645 CCA-GGCAGCATTTNGCTGCNGCAGCNGC--GTGNTCGCTCATACGCANG 599

  scaffold5|siz    1548084 TCTTCTATGGTGTAGTCATTGACAGGTGT--GGGTGTCAGCTGTTTACTA 1548131
                             ?  ?  i  ? iv  - i viv i   --   i  -- i        i
C rnd-1_family-        598 TCNTCNATAGTNTGTTC-TCGTTCGATGTTGGGGCGT--GTTGTTTACTG 552

  scaffold5|siz    1548132 TACTCACTGAAACA 1548145
                              ?   i v i  
C rnd-1_family-        551 TACNCACCGTAGCA 538

Matrix = 20p43g.matrix
Kimura (with divCpGMod) = 14.69
Transitions / transversions = 1.25 (20/16)
Gap_init rate = 0.05 (13 / 254), avg. gap size = 1.23 (16 / 13)


2453 16.67 1.51 1.51 scaffold5|size2025720 1549803 1550332 (471260) C rnd-1_family-718#LTR/Copia (264) 530 1 m_b108s001i62 164409

  scaffold5|siz    1549803 TGTAGTCGCTTGGACTCTTGCCATTCATTCCAATCCGGTTGTTTCAGCAG 1549852
                             ?  v    i?    v         i ?   i  ?        i  ?  
C rnd-1_family-        530 TGNAGGCGCTCNGACTGTTGCCATTCGTNCCAGTCNGGTTGTTTTAGNAG 481

  scaffold5|siz    1549853 TTTTCCTCTTGTAAGTTTAGAGAACGCATAATTACAGACGCCTCCACTGG 1549902
                           i  ?  i v?  i     v     ?     i  ii ?  ?  ?  i  v 
C rnd-1_family-        480 CTTNCCCCGNGTGAGTTTCGAGAANGCATAGTTGTANACNCCNCCGCTCG 431

  scaffold5|siz    1549903 CCACAAGTGGTACCTGTTGGGTTTCGATGAAGTCCCTGTTGATGAAGAAT 1549952
                               v ??  ?  i     v  ?        ?  ?ii             
C rnd-1_family-        430 CCACCANNGGNACTTGTTGTGTNTCGATGAANTCNTCGTTGATGAAGAAT 381

  scaffold5|siz    1549953 CTGGTGTTGAGCTGGTCTACGGTGATCTGCGGAATGCCATGATGCGTGAG 1550002
                             ?        i     v   v i i   i  i  ?  i vii    ?  
C rnd-1_family-        380 CTNGTGTTGAGTTGGTCAACGTTAACCTGTGGGATNCCGTCGCGCGTNAG 331

  scaffold5|siz    1550003 GCCATCACGTAATTCTGGGTGTGATAGGAGGAGTTCACATGAAAGGCGTC 1550052
                           ?     v    i   ? v     vi     ?     i  v? vv v    
C rnd-1_family-        330 NCCATCCCGTAGTTCNGCGTGTGCCAGGAGNAGTTCGCAGNACTGCCGTC 281

  scaffold5|siz    1550053 CTTCTGATTTGAT----TTGTTTAAGCGC-TTGTTGTACGTCCGCTACTG 1550097
                              -- v  v   ----i    --     - ivi  -      v?   v 
C rnd-1_family-        280 CTT--GCTTGGATGCCGCTGTT--AGCGCATCCCTG-ACGTCCTNTACGG 236

  scaffold5|siz    1550098 AGTGGACTGGCATACATCCGACCTGCATTAGCCAAGCCCCTGTGACCCGT 1550147
                           v   ?  ?     vvv   v  i           v  ?   v v      
C rnd-1_family-        235 TGTGNACNGGCATTGTTCCCACTTGCATTAGCCACGCNCCTTTTACCCGT 186

  scaffold5|siz    1550148 GATCGCCATCGAGGGATTTGTGCCGCCGGAGTAGATTTATCCATGGCGTG 1550197
                             i     i  ?  ?   i i  i     ?  ?  iv??           
C rnd-1_family-        185 GACCGCCACCGNGGNATTCGCGCTGCCGGNGTNGACGNNTCCATGGCGTG 136

  scaffold5|siz    1550198 GACTAACACTCGGTT--TCCTTCTTGTATCAATCTCAAACCTGCTGTGGG 1550245
                           ?  v  ?  i  -  --    i  i -  ? ?i v  iv     ?  v  
C rnd-1_family-        135 NACGAANACCCG-TTGATCCTCCTCG-ATNANCCGCAGTCCTGCNGTCGG 88

  scaffold5|siz    1550246 GTGATCAGTGTGGTGCCATCGCCGTAAGTCCAATTGTTCTTCAAACGCAT 1550295
                                 iv ?v i        i  ? v     i      i  i     i 
C rnd-1_family-         87 GTGATCGTTNGGATGCCATCGTCGNATGTCCAGTTGTTCCTCGAACGCGT 38

  scaffold5|siz    1550296 CGTGATATGGCGTG-GGGGACATGTAGATTTGTCGAAA 1550332
                                     -   -  ?    v            i  
C rnd-1_family-         37 CGTGATATGG-GTGTGGNGACAGGTAGATTTGTCGGAA 1

Matrix = 20p43g.matrix
Kimura (with divCpGMod) = 17.42
Transitions / transversions = 1.23 (48/39)
Gap_init rate = 0.02 (12 / 529), avg. gap size = 1.33 (16 / 12)


292 26.44 2.55 1.26 scaffold5|size2025720 1550403 1550559 (471033) C rnd-5_family-196#Unknown (61) 165 7 m_b108s001i63 164410

  scaffold5|siz    1550403 GTTTTGGCAGCACTCACCGCGTATGGTGGATTATCTG-ATTGTGGTGATA 1550451
                            ?i     ?      i    i  i  i --  ?i i -iv  i  v v ?
C rnd-5_family-        165 GNCTTGGCNGCACTCGCCGCATACGGCG--TTNCCCGCGGTGCGGGGCTN 118

  scaffold5|siz    1550452 GTCGGAAG-GGAAGGGGATACAGCTGCGCTTTTGTTGGGAGTTTATGTGG 1550500
                           i  v   i-  ?  ?  i  i  i?vi     ? ??  v     i  vi 
C rnd-5_family-        117 ATCCGAAATGGNAGNGGGTATAGTNTTGCTTTNGNNGGTAGTTTGTGGAG 68

  scaffold5|siz    1550501 TTCTAATTGTGCGATCGGAGGGTACGGTGCACTGT-CTGTTAATG-GGGC 1550548
                           ivv  ?iv   vv    ?v           vvv  -v   ?ii  -v   
C rnd-5_family-         67 CGGTANCGGTGATATCGNTGGGTACGGTGCTGGGTGGTGTNGGTGTTGGC 18

  scaffold5|siz    1550549 GTCGCTGTCAT 1550559
                             iv       
C rnd-5_family-         17 GTTTCTGTCAT 7

Matrix = 20p43g.matrix
Kimura (with divCpGMod) = 28.73
Transitions / transversions = 1.16 (22/19)
Gap_init rate = 0.04 (6 / 156), avg. gap size = 1.00 (6 / 6)


1410 15.42 0.00 0.00 scaffold5|size2025720 1551316 1551568 (470024) C rnd-1_family-1192#LTR/Copia (8) 253 1 m_b108s001i64 164411

  scaffold5|siz    1551316 ATGATCGCATGAATCCAAAGTCCATATGGAATTGTTTCCCTCTCTCGCTC 1551365
                              v   i v   ?     i                 ?           v
C rnd-1_family-        253 ATGCTCGTAGGAANCCAAAATCCATATGGAATTGTTTNCCTCTCTCGCTG 204

  scaffold5|siz    1551366 ACTGTGATTGGGTTACGCCCCACTGGTTGTCGTCTGATCCTGGCCTGTTC 1551415
                            ii i   ?  i  ?  i   i        iv? v?  ? v?        
C rnd-1_family-        203 ATCGCGATNGGATTNCGTCCCGCTGGTTGTTTNCGNATNCGNGCCTGTTC 154

  scaffold5|siz    1551416 CTTGAAGTCGATATATCGGAAAGGATGAAATTCGAAATGAGTAGGCAGAC 1551465
                                 i  i     i  i  ?  i           ?  v  ?  ? ?? 
C rnd-1_family-        153 CTTGAAATCAATATACCGAAANGGGTGAAATTCGAANTGCGTNGGNANNC 104

  scaffold5|siz    1551466 CGAGAGCATGTTTCGGCAATTCTCTTAACTGCGTCTCGTGGCACGCACCC 1551515
                            ? ?i       vi  ? i?? ii i ii     i           ?   
C rnd-1_family-        103 CNANGGCATGTTGTGGNAGNNCCTTCAGTTGCGTTTCGTGGCACGCNCCC 54

  scaffold5|siz    1551516 AGCAGGAGAGACCACGTCTCCGATTCAAGAATTTTGGCCTTTGATGTTGG 1551565
                             iv ?  v        i  v     v        ?       ?i  v  
C rnd-1_family-         53 AGTCGNAGCGACCACGTTTCGGATTCCAGAATTTTNGCCTTTGNCGTGGG 4

  scaffold5|siz    1551566 TTG 1551568
                              
C rnd-1_family-          3 TTG 1

Matrix = 20p43g.matrix
Kimura (with divCpGMod) = 17.47
Transitions / transversions = 2.00 (26/13)
Gap_init rate = 0.00 (0 / 252), avg. gap size = 0.0 (0 / 0)


3251 21.57 1.08 1.93 scaffold5|size2025720 1551606 1552442 (469150) C rnd-5_family-195#LTR/Copia (54) 1060 231 m_b108s001i65 164412

  scaffold5|siz    1551606 GTGTCTCTTTTCATCATCACTTTGTTGGTCACCGCGTC-CTCTTGCCACG 1551654
                              i    v v    i  i??       iv        -i   i vv iv
C rnd-5_family-       1060 GTGCCTCTATGCATCGTCGNNTTGTTGGCGACCGCGTCGTTCTCGAAATC 1011

  scaffold5|siz    1551655 AG--ATTTCATC-TGTTAATGTCCGATAGATATCGTATTTTATGGGGTTG 1551701
                            v--        -  i i-  i i       i     i  v  ? v    
C rnd-5_family-       1010 ATCCATTTCATCGTGCTG-TGCCTGATAGATGTCGTACTTGATNGCGTTG 962

  scaffold5|siz    1551702 CAATAATACAGACCATTCAGCTGATGGAGAGTGATCGTGCGCGTGATTGA 1551751
                             i        i     ?v i        ?                 ?v?
C rnd-5_family-        961 CAGTAATACAGGCCATTNTGTTGATGGAGNGTGATCGTGCGCGTGATNTN 912

  scaffold5|siz    1551752 TGGACCCTTGAACACTAGCATGCCGGACTCGCCGATCTTTTGCCCAACTT 1551801
                              i         i v  ?     v ii     i      i ?  i i  
C rnd-5_family-        911 TGGGCCCTTGAACGCGAGNATGCCCGGTTCGCCAATCTTTCGNCCGATTT 862

  scaffold5|siz    1551802 GGATCCACGTGGTGAAGTCCTTTGACTGGTCGGGTATGGCCTGTGGAGAT 1551851
                            ?     i?       v  vivv  ?     ?i v           ?  ?
C rnd-5_family-        861 GNATCCATNTGGTGAACTCGCGGGANTGGTCNAGGATGGCCTGTGGNGAN 812

  scaffold5|siz    1551852 ATAATGGTGTCGGTGGCATACGGATTATAAAAGCATGAGGTA-ATGACGG 1551900
                             i  ?     ? ??  i     i  i  i  i  ivv?  i-  iv  -
C rnd-5_family-        811 ATGATNGTGTCNGNNGCGTACGGGTTGTAGAAACACTTNGTGTATATCG- 763

  scaffold5|siz    1551901 ATGTCCCGTCATCGCATTGAATCGGGAGCGTTCCCACGTAGTTACATGTA 1551950
                           -  ?              vi  ?  v  -  i        v  i   ???
C rnd-5_family-        762 -TGNCCCGTCATCGCATTCGATNGGTAG-GTCCCCACGTACTTGCATNNN 715

  scaffold5|siz    1551951 GTCATTTCTATTCGACTTGCATCTTTTTCCACTGCCATCCCAACTTGAAT 1552000
                            i   ?  ? i?  i  ?v ?  iivi  ? v      ?  ?     v i
C rnd-5_family-        714 GCCATNTCNACNCGGCTNCCNTCCCGCTCNAGTGCCATNCCNACTTGTAC 665

  scaffold5|siz    1552001 AGGTCGAGGTAGTCTTTTGATATCCTCCAGTAATTTCCAATTATTGGTCA 1552050
                           v   i v  i  ?vvi i  ii i      i  i v   ?     v    
C rnd-5_family-        664 CGGTTGTGGCAGNAGCTCGACGTTCTCCAGCAACTGCCANTTATTCGTCA 615

  scaffold5|siz    1552051 TGCAGCAATTTGCGCCTGAATCAGCCATTTTTCCAATCTGTTTGTCCTCT 1552100
                                  i  ?  ?  i  i  ?           -- ? ii   i i  i
C rnd-5_family-        614 TGCAGCAGTTNGCNCCCGAGTCNGCCATTTTTCC--TNTACTTGCCTTCC 567

  scaffold5|siz    1552101 GTTTGACCTTCAGTGAACGTGTGCCCAAACGTGCCGATATCTGCGACCAT 1552150
                            ?    vvi  iiv v    i      ?   i      i  i  v     
C rnd-5_family-        566 GNTTGAGACTCGAGGTACGTATGCCCANACGCGCCGATGTCCGCCACCAT 517

  scaffold5|siz    1552151 CGTCGGTGCCATGACTTGTGTAGCTGGTGCCAATTTAT-CGTCTCGAGTT 1552199
                              i              i  ? i   ? iv i v?  -  v    -  i
C rnd-5_family-        516 CGTTGGTGCCATGACTTGCGTNGTTGGNGTGAGTGNATCCGGCTCG-GTC 468

  scaffold5|siz    1552200 GGGGCAACTGCCTGTTGTACCTCCCTTACCGTCTGTTTCAACAGGCCATC 1552249
                           ------   v    i  v       vi          i  ? v vi i i
C rnd-5_family-        467 ------ACTTCCTGCTGAACCTCCCGCACCGTCTGTTCCANCTGCTCGTT 424

  scaffold5|siz    1552250 AACGGTTGTTATCTTTGGGATAGGT---GTTGTAGTGGATACCTGTAGCT 1552296
                           i  v v v v   v    ? ---  ---  v  ?  ?  ?         v
C rnd-5_family-        423 GACCGGTCTAATCGTTGGNA---GTTTCGTGGTNGTNGANACCTGTAGCG 377

  scaffold5|siz    1552297 GAAGGGAGTCTGATAGGTGCACTCCTTTTGGGTCCACCTCACACAGAGGG 1552346
                           v? i vvv  i v   vi ?  i ?ii  vv   vv v  i   v v   
C rnd-5_family-        376 TNAAGTCTTCCGCTAGCCGNACCCNCCTTTTGTCGTCGTCGCACCGTGGG 327

  scaffold5|siz    1552347 AAATCTGTGACTGCCGTTGGCGATTGAGGGCGAATGCACTGAAGGACGCA 1552396
                                i     i     i  ?  ??vv  ?  ? i  iv v?  ? i   
C rnd-5_family-        326 AAATCCGTGACCGCCGTCGGNGANNCCGGNCGNACGCGGTCNAGNATGCA 277

  scaffold5|siz    1552397 TCCCATTGGTATTTCCTCATATTCGCCTGTTACACTATCGTCATCG 1552442
                           ?   v i    iv   ? i     v     v i   i     i   
C rnd-5_family-        276 NCCCTTCGGTACGTCCNCGTATTCTCCTGTGATACTGTCGTCGTCG 231

Matrix = 20p43g.matrix
Kimura (with divCpGMod) = 22.70
Transitions / transversions = 1.36 (102/75)
Gap_init rate = 0.03 (22 / 836), avg. gap size = 1.14 (25 / 22)


1464 13.87 6.93 0.00 scaffold5|size2025720 1552669 1552942 (468650) C rnd-1_family-1356#Unknown (3) 297 5 m_b108s001i66 164413

  scaffold5|siz    1552669 TGAAAA-ACTCCCAATCAATTTGATCATCTAGCTCGTCGATGTCCTTCAA 1552717
                                i- i        ?  i  ?  i  ? ?            i  ?  
C rnd-1_family-        297 TGAAAGTATTCCCAATCNATCTGNTCGTCNANCTCGTCGATGTCTTTNAA 248

  scaffold5|siz    1552718 GTATCTGTCCATGTACGTGTGGAGGACCTGGAGGGGCCTTGCTTTCGATG 1552767
                              ? ?               ?  ?  i  ?  v   i?i        ? 
C rnd-1_family-        247 GTANCNGTCCATGTACGTGTGNAGNACTTGNAGCGGCTNCGCTTTCGANG 198

  scaffold5|siz    1552768 CTTCCTCGTTATGTGGGCATTTCAACGCCTCGGCGTTACGTTGATACCAG 1552817
                                   i   ?i          i   ?  vv    v   i iv    i
C rnd-1_family-        197 CTTCCTCGCTATNCGGGCATTTCAGCGCNTCCTCGTTCCGTCGGAACCAA 148

  scaffold5|siz    1552818 TTTTCTGACACCTTCTTCA------------------ATTCCTTCATATA 1552849
                                v v i   v     ------------------    ??    i  
C rnd-1_family-        147 TTTTCGGCCGCCTGCTTCATNGCCTCGGCATTNCCCGATTCNNTCATGTA 98

  scaffold5|siz    1552850 CTTTCGAATTAGAATAGCCATCGCCAGTGTATCGCATTGTACAGCTGAAT 1552899
                              i     ?  ?  ?        ?           i  ii v  ? vi 
C rnd-1_family-         97 CTTCCGAATNAGNATNGCCATCGCNAGTGTATCGCACTGCGCCGCNGCGT 48

  scaffold5|siz    1552900 GCCCAGTGGGACCACACGCGTGGCATTTCGTGTACGGGCCGTA 1552942
                            ?  v   v ?        i        vi  ?    ii    
C rnd-1_family-         47 GNCCCGTGCGNCCACACGCATGGCATTTAATGNACGGATCGTA 5

Matrix = 20p43g.matrix
Kimura (with divCpGMod) = 13.95
Transitions / transversions = 1.92 (25/13)
Gap_init rate = 0.01 (2 / 273), avg. gap size = 9.50 (19 / 2)


1131 16.07 4.31 5.22 scaffold5|size2025720 1552952 1553299 (468293) C rnd-5_family-888#LTR/Copia (1) 3323 2979 m_b108s001i67 164414

  scaffold5|siz    1552952 ACGCCGTGGATTGTTCTGCGTCTGTTGAGGTTCCGGTGTAGGTCGGGTGG 1553001
                                          vi  vi?v ?  v        ?        i    
C rnd-5_family-       3323 ACGCCGTGGATTGTTGCGCCCNAGNTGCGGTTCCGGNGTAGGTCGAGTGG 3274

  scaffold5|siz    1553002 CTTGTGGGTCGCGGCGCATGCGGTAGGTCTGGTTGACCCTGTGCCGGTGA 1553051
                                ?--  ? vv v i    i           i i  v   ?     ?
C rnd-5_family-       3273 CTTGTN--TCNCTTCTCGTGCGATAGGTCTGGTTAATCCGGTGNCGGTGN 3226

  scaffold5|siz    1553052 GGTGTATAACCCTGGATGAATTTGTTAAGCTCAGTGGTGAGTGTTGAGAC 1553101
                             ?     ?     v   v i  i  i  ?  iv ?     v  ?  ?  
C rnd-5_family-       3225 GGNGTATANCCCTGCATGTACTTATTGAGNTCGCTNGTGAGGGTNGANAC 3176

  scaffold5|siz    1553102 CGACGCTTTGTGGGTTGTGGCGGTGTGCGTTGACTGGCCAACTGCAGTGG 1553151
                              ?  i  v     v  ?  ?     ?  i     v  i    iv    
C rnd-5_family-       3175 CGANGCCTTCTGGGTGGTNGCNGTGTGNGTCGACTGCCCGACTGTTGTGG 3126

  scaffold5|siz    1553152 GTATTGTTGGTTTTGGAGTTGATT------CCTGCATTTGGGG----TAT 1553191
                            ------   i  i  v ?  i  ------     -iv     ---- i 
C rnd-5_family-       3125 G------TGGCTTCGGCGNTGGTTCCGCCGCCTGC-CATGGGGCGGTTGT 3083

  scaffold5|siz    1553192 GTCGGAGTCATGTTCCACCCATGGCCT----ACATATGCTCGATTTGTAT 1553237
                              ---    i      - v     v ----   ---   - v      ?
C rnd-5_family-       3082 GTC---GTCACGTTCCA-CGATGGCGTCGTGACA---GCT-GCTTTGTAN 3041

  scaffold5|siz    1553238 AAGCGTGGTTGTTGTTGGT-GTGGGGTTGTGCTTTCATCATCAGACATAC 1553286
                            ??    i-? v    v i-       ??i  ii        ?  ii   
C rnd-5_family-       3040 ANNCGTGA-NGATGTTTGCGGTGGGGTNNCGCCCTCATCATCNGATGTAC 2992

  scaffold5|siz    1553287 TTGCATTGGAATC 1553299
                            ?     v  i  
C rnd-5_family-       2991 TNGCATTCGAGTC 2979

Matrix = 20p43g.matrix
Kimura (with divCpGMod) = 16.49
Transitions / transversions = 1.21 (29/24)
Gap_init rate = 0.06 (22 / 347), avg. gap size = 1.50 (33 / 22)


1780 18.49 2.51 0.27 scaffold5|size2025720 1553294 1553651 (467941) C rnd-5_family-888#LTR/Copia (953) 2371 2006 m_b108s001i68 164414

  scaffold5|siz    1553294 GGAATCGAATAGATTAATGTCTCGGAGGAGTTGTTTTTGATTGGGACCGA 1553343
                             v  i   v     i  i  ii ?  ?              v  ?    
C rnd-5_family-       2371 GGTATTGAAGAGATTGATATCCTGNAGNAGTTGTTTTTGATTCGGNCCGA 2322

  scaffold5|siz    1553344 CTATTTTGCCCCTCGACGTTGTCATGTGCCAATTGGCCATGAGTGTTTGG 1553393
                            v     i           i                       v      
C rnd-5_family-       2321 CGATTTTACCCCTCGACGTCGTCATGTGCCAATTGGCCATGAGGGTTTGG 2272

  scaffold5|siz    1553394 TGTTCCAAATGGAATGCCCTAAATGCTTTGTGCGGGGCGACAAATCCAAT 1553443
                                  ii          viv i     ?i    ?v vi i  ?     
C rnd-5_family-       2271 TGTTCCAGGTGGAATGCCCGGTACGCTTTNCGCGGNTCCGCGAANCCAAT 2222

  scaffold5|siz    1553444 GTGTTCGAGATCGCCCACTGTGAGTTCCTCAACGCCATTGAGACCGAGAA 1553493
                            i i  ?     v     i           i     i iv     v ?? 
C rnd-5_family-       2221 GCGCTCNAGATCCCCCACCGTGAGTTCCTCGACGCCGTCCAGACCCANNA 2172

  scaffold5|siz    1553494 GGTAGTGTGCGTCTTTATTGAATGTGTCCTCAAACTCCTGTTCGAACATG 1553543
                               v  iv    i          iv ?   i  i     v      i  
C rnd-5_family-       2171 GGTACTGCTCGTCCTTATTGAATGCCTNCTCGAATTCCTGGTCGAACGTG 2122

  scaffold5|siz    1553544 CTCCGCAGGTTTGTGCCGTGCTCCCTATGCATTGGGTTCACATGCTCCCG 1553593
                           iiv ?  i    i    vi    i vi iii    v vi? i i      
C rnd-5_family-       2121 TCGCNCAAGTTTATGCCCCGCTCTCGGTATGTTGGCTGTNCGTACTCCCG 2072

  scaffold5|siz    1553594 TGGTGTC---GATCCCCGTCGGTCGTATGGGTTGCGTGG-GGC--ACTGT 1553637
                            v   ? --- i   i v                     -   --  -  
C rnd-5_family-       2071 TTGTGNCGTGGGTCCTCCTCGGTCGTATGGGTTGCGTGGAGGCGGAC-GT 2023

  scaffold5|siz    1553638 CACGAA---TGTGCCGG 1553651
                            v  i ---        
C rnd-5_family-       2022 CTCGGAGGTTGTGCCGG 2006

Matrix = 20p43g.matrix
Kimura (with divCpGMod) = 17.52
Transitions / transversions = 1.75 (42/24)
Gap_init rate = 0.01 (5 / 357), avg. gap size = 2.00 (10 / 5)


7087 19.48 3.07 3.39 scaffold5|size2025720 1553766 1555720 (465872) C rnd-5_family-888#LTR/Copia (1375) 1949 1 m_b108s001i69 164414

  scaffold5|siz    1553766 CGTTGGTTGGGAGTGTGGAGCGGATTTGATGGG--CGTGTGT-TGTGTT- 1553811
                                 viv  i i   ---     ii v   i--   vi  - v  i -
C rnd-5_family-       1949 CGTTGGGCTGGGGCGTG---CGGATCCGTTGGATTCGTCCGTCTCTGCTC 1903

  scaffold5|siz    1553812 ---GGGTCCCCCATC--CT---CGTGGGTCGTCTACATTCGTCCATCTGT 1553853
                           --- v    i     --  ---  i  vv ?  ?    i           
C rnd-5_family-       1902 TTCGCGTCCTCCATCTGCTTTGCGCGGTGCNTCNACATCCGTCCATCTGT 1853

  scaffold5|siz    1553854 TTTGCAGGGGCTCATCCTC-CAAGTGC-TCGTCCTGTTGTGGCATTTTGT 1553901
                                v v   v i     -i     i-  vi     -   vii  i vv
C rnd-5_family-       1852 TTTGCCGCGGCGCGTCCTCGTAAGTGTGTCTCCCTGT-GTGCTGTTCTCA 1804

  scaffold5|siz    1553902 CTCGTGCCTGACGATCCACGTCCTGT-ACTCGAACATCTAAGACTGATC- 1553949
                           ii  - i  vi   i       -   -  ?        ivv  vivv  -
C rnd-5_family-       1803 TCCG-GTCTTGCGACCCACGTC-TGTCACNCGAACATCCCCGAACCTTCG 1756

  scaffold5|siz    1553950 --TGGCCTGTGGC-CTGTGTGTTCTTAGAGGTGTTTCATCCGGTGGATCG 1553996
                           --   -- v    -?   -   - v  vi  i  i        i  i   
C rnd-5_family-       1755 GATGG--TTTGGCGNTGT-TGT-CGTACGGGCGTCTCATCCGGCGGGTCG 1710

  scaffold5|siz    1553997 ATGCTTTTCCTACTCATGCCCATTTGACTTGTCGTCGTCAGAATTTCCAC 1554046
                            i    iv  vi                 i i?  ?  vi    ?     
C rnd-5_family-       1709 ACGCTTCGCCGGCTCATGCCCATTTGACTCGCNGTNGTGGGAATNTCCAC 1660

  scaffold5|siz    1554047 CTGTTCCGGAACCTTGTTGTACGTCGGCGTGTGGGTTGATACTTCCTGAT 1554096
                                    ?            ?i        v   v    ?i   v   
C rnd-5_family-       1659 CTGTTCCGGNACCTTGTTGTACNCCGGCGTGTTGGTGGATANCTCCGGAT 1610

  scaffold5|siz    1554097 CCTGCGAAGGCTTGTCCTGTTTTTCGTTCCATTTTTGGGCCAAGTGGAGT 1554146
                            v v  vv     iiv  vv  v  v i      v  vii  iv   -  
C rnd-5_family-       1609 CGTTCGTCGGCTTACGCTTGTTGTCCTCCCATTTGTGCATCAGTTGG-GT 1561

  scaffold5|siz    1554147 AAGATTT-CTTGCTGCTGCTCACTGCATTTGAGGATATCACTCTGATAGA 1554195
                           ?  v   -       i     i i        ?   i  ?ii      ? 
C rnd-5_family-       1560 NAGCTTTNCTTGCTGTTGCTCGCCGCATTTGANGATGTCNTCCTGATANA 1511

  scaffold5|siz    1554196 CTTTTGCGGCATTCTCCACGTATGTCTTGATTTCATTGGAATACGCATTC 1554245
                               i  ?  ?           ivv     vi  ?    vi   v ? i 
C rnd-5_family-       1510 CTTTCGCNGCNTTCTCCACGTACTGCTTGAGCTCNTTGGTGTACTCNTCC 1461

  scaffold5|siz    1554246 GCCTGTGTAGCTAATTCTGCCTTCA----TTTGTGTAACTTGTTGCTCCA 1554291
                             ii ?v ?  i vv  -  v    ----  i    ----- i  v    
C rnd-5_family-       1460 GCTCGNCTNGCCATGTC-GCATTCAGTCCTTCGTGT-----GCTGGTCCA 1417

  scaffold5|siz    1554292 CTGTTTGCATAA-TTG-TCTGGATTTGACGTTGCACACCTTCATTGACCG 1554339
                            ?   i  i   -ii -   i --i  v       i   vv i ivv   
C rnd-5_family-       1416 CNGTTCGCGTAAGCCGATCTAG--CTGTCGTTGCATACCGGCGTCCTCCG 1369

  scaffold5|siz    1554340 CTGATGCGCTTTCGGCATCGCTGTTCCCTTTTTCTTCTTGGAGGGTGGTG 1554389
                            ? ?iv   ? --   viivv    vvvv      v i          i?
C rnd-5_family-       1368 CNGNCTCGCNT--GGCCCTTGTGTTGGAGTTTTCTGCCTGGAGGGTGGCN 1321

  scaffold5|siz    1554390 ATTGTGATCTGTTTGACGTAGAGGTCATCAATT-TGTTTTTCTTCGCACC 1554438
                            ?i              i  v  ?     ? i -    ?    -    i 
C rnd-5_family-       1320 ANCGTGATCTGTTTGACATACAGNTCATCNACTCTGTTNTTCT-CGCATC 1272

  scaffold5|siz    1554439 GAGTTACCCTTGTGTTCAAGTCGCCCCAGTGCTTTTTCCAATAAGCATGG 1554488
                            ivv?  ? v   ?    iv  i     v              ?     ?
C rnd-5_family-       1271 GGTGNACNCGTGTNTTCAGTTCACCCCATTGCTTTTTCCAATANGCATGN 1222

  scaffold5|siz    1554489 GCTTGGACCACATCATGTTCTATTTTCGTGATCTGTTTCAGAAGCGAGTG 1554538
                                         i v     v       i    i      ?vv  v  
C rnd-5_family-       1221 GCTTGGACCACATCGTTTTCTAGTTTCGTGGTCTGCTTCAGANTGGACTG 1172

  scaffold5|siz    1554539 TTGCTTCTTGATAACTTCCTGTAACTGATTGTTA--GTCC-GGT-TATTG 1554584
                                      ii  ?     v vi  --  v i--    -   -??i  
C rnd-5_family-       1171 TTGCTTCTTGACGACNTCCTGGATTTG--TGATGCCGTCCTGGTGNNCTG 1124

  scaffold5|siz    1554585 TGACCCCATTTCTCCGCTGTTTTTACAATCTCCTGCTGCAA--TTGTTTA 1554632
                             v   --   v  ?  v v iv viv  i     i     --    i--
C rnd-5_family-       1123 TGTCCC--TTTGTCNGCGGATCGTTTCATTTCCTGTTGCAAACTTGTC-- 1078

  scaffold5|siz    1554633 GCATCCAGTTTTGTTTTGTCCATCTCCCATTGCCGTTCCTCAATCGTAGT 1554682
                            iv   ??i  i i  v           i       ?    v -  v ? 
C rnd-5_family-       1077 GTTTCCNNCTTCGCTTGGTCCATCTCCCGTTGCCGTNCCTCTA-CGGANT 1029

  scaffold5|siz    1554683 -CATCAGTTGTCAAACATTGCCTACTTGCGCGATGATGTCAGCGTGCTGC 1554731
                           -  ?   i    i    i    i        v  ?     iv     i  
C rnd-5_family-       1028 GCANCAGCTGTCGAACACTGCCCACTTGCGCCATNATGTCGTCGTGCCGC 979

  scaffold5|siz    1554732 CCCATTTGTACGTCCCATTTCAGCATCTGGCTGCGATAAGTGTTAATGGT 1554781
                                   ?i ?       v vv       ?    i  v     i  v  
C rnd-5_family-        978 CCCATTTGNGCNTCCCATTGCTCCATCTGGNTGCGGTACGTGTTGATTGT 929

  scaffold5|siz    1554782 TGACTTGAGCCCTTGCACCCTTGTGTCAGCCTCTTTTATCGCCAATTGAT 1554831
                           i ?  i    i    ? i    vvi  ? v?i i vii       i    
C rnd-5_family-        928 CGNCTCGAGCTCTTGNATCCTTTGATCNGANCCCTGCGTCGCCAACTGAT 879

  scaffold5|siz    1554832 ACTTGTTCCGGGCTTCGTGGGCAAGTTTAGCAACATTACTCGCTTTGTCG 1554881
                                    v   i     v  i           i i?i i  i      
C rnd-5_family-        878 ACTTGTTCCTGGCCTCGTGCGCGAGTTTAGCAACGTCNTTTGCCTTGTCG 829

  scaffold5|siz    1554882 TGTACTTGCTTGACTGCGTCCATTTTCTTATTGATGTCTTCCGTTGCCAT 1554931
                             v       v?  iv ?     i     vv             ?     
C rnd-5_family-        828 TGGACTTGCTGNACCTCNTCCATCTTCTTCGTGATGTCTTCCGTNGCCAT 779

  scaffold5|siz    1554932 CAACAATTCTCCTTGAGTGTGAGCTACTGCTCCTTCAAGTTTGGCATATG 1554981
                             ?   ?  ?v    v i  vv  i  i        ?        i    
C rnd-5_family-        778 CANCAANTCNGCTTGTGCGTTCGCCACCGCTCCTTCNAGTTTGGCGTATG 729

  scaffold5|siz    1554982 CTGCTTCCATACGTTCGTTGATGTCGTGGTGAAGCTCCCCTTTGAGAGCC 1555031
                            i       ii              ??    i              i  v
C rnd-5_family-        728 CCGCTTCCACGCGTTCGTTGATGTCNNGGTGGAGCTCCCCTTTGAGGGCG 679

  scaffold5|siz    1555032 CGAATTTCGTTTTGGACGGAGATGAACCTGACGTCTGTGGACTCATTCGA 1555081
                             i           ?  v   i       ?v    i     i  i     
C rnd-5_family-        678 CGGATTTCGTTTTGNACCGAGGTGAACCTNCCGTCCGTGGATTCGTTCGA 629

  scaffold5|siz    1555082 ATCCTTGAGCGCGCTCACCAACTTCTCTTCAAAGTTCTCAAATCGTGCCA 1555131
                           ?    ??                 v i   v  ?iv   i        ? 
C rnd-5_family-        628 NTCCTNNAGCGCGCTCACCAACTTGTTTTCCAANCGCTCGAATCGTGCNA 579

  scaffold5|siz    1555132 TCGAGCGTTGTTCCATCGCCTCTGAATCTTGTAACGCGTTCGCGACCTTC 1555181
                           i   ?              i  iiviiv   -- iv  v   -i  v   
C rnd-5_family-        578 CCGANCGTTGTTCCATCGCTTCCATGCGTTG--ATTCGATCG-AACGTTC 532

  scaffold5|siz    1555182 TTTTCTAAATTCTCAAAGCGTGCCATCGAGCGTTGTTCCATTGCCTCCAT 1555231
                           ----------v   ----    -?  -     i -----------    i
C rnd-5_family-        531 ----------GCTC----CGTG-NAT-GAGCGCT-----------TCCAC 509

  scaffold5|siz    1555232 GCCTTGGTCGGCTCGACGGTTCGACTCTTGAATTAGCGTCGTCAGGGCAG 1555281
                            i  i   i  i v   -      i  ?  i  i    iiv ? v   ? 
C rnd-5_family-        508 GTCTCGGTTGGTTGGAC-GTTCGATTCNTGGATCAGCGCTTTNATGGCNG 460

  scaffold5|siz    1555282 TCAAGATGTCCTGTGTTGGTGGTTGTAT---CGAGATTGTCGGTGGGGTA 1555328
                             v ?     v -    --      ii ---  i                
C rnd-5_family-        459 TCCANATGTCGT-TGTT--TGGTTGCGTCGGCGGGATTGTCGGTGGGGTA 413

  scaffold5|siz    1555329 AGTAGCTCTTTGCTAGATCCCTCGTCTTCGCTATCTTCTTCGGTGGTTAT 1555378
                             ?  ?  ?vv   i? i   i ?  i     ii v  ?  -  ?  i? 
C rnd-5_family-        412 AGNAGNTCNGGGCTGNACCCCCCNTCCTCGCTGCCATCNTC-GTNGTCNT 364

  scaffold5|siz    1555379 -CACATTGTCCCCAGTTGGCATCGTCACCACCGGATCCGATTCGCAGTCG 1555427
                           - v i  v     v  i                 i  v           ?
C rnd-5_family-        363 GCTCGTTTTCCCCCGTCGGCATCGTCACCACCGGGTCGGATTCGCAGTCN 314

  scaffold5|siz    1555428 GACTTTTCTTCTTCTTCTGCTGTATCCATGAGTTGTTTGTGTTGCTCCCA 1555477
                             ii       i  i  i  i  i     v  ?i       ?        
C rnd-5_family-        313 GATCTTTCTTCCTCCTCCGCCGTGTCCATCAGNCGTTTGTGNTGCTCCCA 264

  scaffold5|siz    1555478 AGCAGTGGGGGAGGGTTGATCT--GCCGCTTTGGCTGCCTCGGCTAAATA 1555525
                           v  v i         i      -- vi i  vv i  --v    ?     
C rnd-5_family-        263 CGCCGCGGGGGAGGGCTGATCTCGGGTGTTTGCGTTG--GCGGCNAAATA 216

  scaffold5|siz    1555526 TACCCGCATTGGGGCATCAATATGTTCCACCAATTCTTCCAACGTCATGT 1555575
                            v       i        i  i          ?i  i    ?        
C rnd-5_family-        215 TTCCCGCATCGGGGCATCGATGTGTTCCACCANCTCCTCCANCGTCATGT 166

  scaffold5|siz    1555576 CGT-GGGG-----GTGCTTC-C---TGGCT-GTAGTCGTC--GGTG--GT 1555610
                              -    -----  v    - ---     -   vi    --    --  
C rnd-5_family-        165 CGTCGGGGCTTTTGTCCTTCGCCGATGGCTGGTATCCGTCCTGGTGTTGT 116

  scaffold5|siz    1555611 AT-----TTCTAACGGTGGAGGGGGCGGCTTCTTGGCTTGCTCAGCACTC 1555655
                           i ----- iv vi  v v vv v    ?i            v ?      
C rnd-5_family-        115 GTGGCCGTCGTCGCGCTTGCTGTGGCGNTTTCTTGGCTTGCGCNGCACTC 66

  scaffold5|siz    1555656 TCTTGCGCTTTACGTGATGGCTTATGTGCCCTGGCCGTTTTGCGTTGCGT 1555705
                                      v  v v?     i  v    v vi   ii v   ?   i
C rnd-5_family-         65 TCTTGCGCTTTTCGAGTNGGCTTGTGGGCCCGGCTCGTCCTCCGTNGCGC 16

  scaffold5|siz    1555706 CACCGCGGGCTTCTC 1555720
                            i             
C rnd-5_family-         15 CGCCGCGGGCTTCTC 1

Matrix = 20p43g.matrix
Kimura (with divCpGMod) = 19.96
Transitions / transversions = 1.26 (205/163)
Gap_init rate = 0.05 (99 / 1954), avg. gap size = 1.27 (126 / 99)


857 8.64 5.37 6.80 scaffold5|size2025720 1555722 1555870 (465722) C rnd-1_family-954#Unknown (3) 157 11 m_b108s001i70 164415

  scaffold5|siz    1555722 TCCGCCATCCTCATC-GTCCAATATGCTTTCTCTGCGCGTT-GTTTAGTT 1555769
                                     ivi v-        i    i        v  -    i-- 
C rnd-1_family-        157 TCCGCCATCCCAGTGAGTCCAATACGCTTCCTCTGCGCTTTAGTTTG--T 110

  scaffold5|siz    1555770 TATTTGCTCGGTTGTTGT------TGTCGCGATTCTGCGTTGAAAGGGTC 1555813
                            i       v        ------i          i              
C rnd-1_family-        109 TGTTTGCTCCGTTGTTGTATTTGTCGTCGCGATTCCGCGTTGAAAGGGTC 60

  scaffold5|siz    1555814 TCGTAACCTCTCAGGCTCCCGTCGTCCCGTGATGCACAAGAGATAGGAGA 1555863
                                             --------                        
C rnd-1_family-         59 TCGTAACCTCTCAGGCTC--------CCGTGATGCACAAGAGATAGGAGA 18

  scaffold5|siz    1555864 TAAGAGT 1555870
                                  
C rnd-1_family-         17 TAAGAGT 11

Matrix = 20p43g.matrix
Kimura (with divCpGMod) = 7.03
Transitions / transversions = 2.00 (8/4)
Gap_init rate = 0.09 (13 / 148), avg. gap size = 1.38 (18 / 13)


406 6.67 4.92 1.59 scaffold5|size2025720 1555838 1555898 (465694) C rnd-1_family-903#Unknown (6) 64 2 m_b108s001i71 164416

  scaffold5|siz    1555838 TCCCGTGATGCACAAGAGATAGGAGATAAGAGTTGTGTTA---TCTTATA 1555884
                                                           -  v i  ---       
C rnd-1_family-         64 TCCCGTGATGCACAAGAGATAGGAGATAAGAG-TGAGCTATACTCTTATA 16

  scaffold5|siz    1555885 TACTACCTCTAACA 1555898
                                iv       
C rnd-1_family-         15 TACTATATCTAACA 2

Matrix = 20p43g.matrix
Kimura (with divCpGMod) = 6.99
Transitions / transversions = 1.00 (2/2)
Gap_init rate = 0.03 (2 / 60), avg. gap size = 2.00 (4 / 2)


977 11.64 1.67 4.57 scaffold5|size2025720 1555966 1556145 (465447) rnd-1_family-546#Unknown 1 175 (2) m_b108s001i72 164417

  scaffold5|siz    1555966 AATATCAAATATCGCTTAGTAAATCGTGCAGTTATC-A-CTATATTATCA 1556013
                                        ?               iv v   - -   v  vivii
  rnd-1_family-          1 AATATCAAATATCNCTTAGTAAATCGTGCGTTAATCTATCTAAATGGGTG 50

  scaffold5|siz    1556014 AGGCACGGACAGGTAGTCTTTCTTTTCCAACTAGGTAGAGCAATGGCAAA 1556063
                                      i?-              i  v i i       i   ? ?
  rnd-1_family-         51 AGGCACGGACAAN-AGTCTTTCTTTTCCGACAAAGCAGAGCAACGGCNAN 99

  scaffold5|siz    1556064 GTAGCCATTAAGAAGAGAAGAGTGTAATAA-GATCTTCTTCATACCCCAA 1556112
                            ?      ------i      vi   i   -                   
  rnd-1_family-        100 GNAGCCAT------AAGAAGATCGTAGTAACGATCTTCTTCATACCCCAA 143

  scaffold5|siz    1556113 GAGGGGCGGCATCAGCCCTGCGGCGGGCTAATT 1556145
                            ?     -            i            
  rnd-1_family-        144 GNGGGGC-GCATCAGCCCTGTGGCGGGCTAATT 175

Matrix = 20p43g.matrix
Kimura (with divCpGMod) = 10.65
Transitions / transversions = 1.86 (13/7)
Gap_init rate = 0.06 (11 / 179), avg. gap size = 1.00 (11 / 11)


14642 19.51 1.80 2.57 scaffold5|size2025720 1556223 1559952 (461640) C rnd-4_family-290#LINE/Ambal (262) 3938 237 m_b108s001i73 164418

  scaffold5|siz    1556223 TTGAAATGCATTGATGGCGGATTCTACATTTGCTAGCCAGTATTGCCGAT 1556272
                                    ii   iv  v       v?  ?              ?    
C rnd-4_family-       3938 TTGAAATGCGCTGACTGCCGATTCTAGNTTNGCTAGCCAGTATTGNCGAT 3889

  scaffold5|siz    1556273 CGGTAGA--TGAGCTAGCTCCTAATTTCTCAAAGTCCAAGTCAAGTAAAT 1556320
                                ? --?    i? ?     i      i     v iv  v     i 
C rnd-4_family-       3888 CGGTANAGTNGAGCCNGNTCCTAGTTTCTCGAAGTCAAGTTCTAGTAAGT 3839

  scaffold5|siz    1556321 GCCTGTGTTGTGGAAGCAGGGTGTTAGGATCAGTGAATAGTAAGCGAACA 1556370
                              ?   i  ?  v iv   i  ii-     v     ?  i iv - v ?
C rnd-4_family-       3838 GCCNGTGCTGNGGCAAGAGGATGCC-GGATCCGTGAANAGCAGTC-ACCN 3791

  scaffold5|siz    1556371 ACGTTCTCCATGATTTCGTCATGTTCTAGTTCGGTTTTTCCATCGAGAAG 1556420
                             v vi        ?     i     ?i i        v  ?     ?  
C rnd-4_family-       3790 ACTTGTTCCATGATNTCGTCGTGTTCNGGCTCGGTTTTGCCNTCGAGNAG 3741

  scaffold5|siz    1556421 ACGGAGATGCGTTCTTGCATTGCGATATAACCATTGCTTGTGTGTGACTC 1556470
                           i    ?i  ?    ??     ?       v   i        i    i? 
C rnd-4_family-       3740 GCGGANGTGNGTTCNNGCATTNCGATATATCCACTGCTTGTGCGTGATNC 3691

  scaffold5|siz    1556471 CAAGCAGGTGGTGGATGAACTCGGTTGCCCAGGATTTGATGTGCTTTTTG 1556520
                                     ?              ?     ?  i         iv ?v 
C rnd-4_family-       3690 CAAGCAGGTGNTGGATGAACTCGGTNGCCCANGACTTGATGTGCCGTNGG 3641

  scaffold5|siz    1556521 GAGCC-GCTTAGTCGCAT-ACTACTCGTTTGTAAAAGAAGGAGTTCACCA 1556568
                                -    --  -   - ? i     i    ii?            ?v
C rnd-4_family-       3640 GAGCCTGCTT--TC-CATGANTGCTCGTCTGTAGGNGAAGGAGTTCACNT 3594

  scaffold5|siz    1556569 CCTATTTTTCCTTCCAGGAGGTTGTCCCATCCGAGGGTGTCCAGCTCCAT 1556618
                             ?   iv   i     -  i        ?  ?  v       ?i   i 
C rnd-4_family-       3593 CCNATTCGTCCCTCCAG-AGATTGTCCCANCCNAGTGTGTCCANTTCCGT 3545

  scaffold5|siz    1556619 TGCCCAGCTGGACAAATGCGGGAACGGACTTGCTATGGTAACCATTGAAC 1556668
                           ?     vi v  i ii      v i ----i  -  vvi?     i  i 
C rnd-4_family-       3544 NGCCCATTTCGATAGGTGCGGGTATG----CGC-ATCTCNACCATCGAGC 3500

  scaffold5|siz    1556669 CTTCCCCCTGTTGAAGCAAGTATTTTTCTAGGCATTCAACTACATGTACG 1556718
                                  v     v        ivi   i           v  --     
C rnd-4_family-       3499 CTTCCCCGTGTTGTAGCAAGTACGCTTCCAGGCATTCAACGAC--GTACG 3452

  scaffold5|siz    1556719 TTGCTGTGGGTGTATTCCATCCAATCTAGGAGGGTTTCGACACTTTTCTC 1556768
                            i   ?i      v         i  ?  ?  v iv     ?vv  v  v
C rnd-4_family-       3451 TCGCTNCGGGTGTTTTCCATCCAGTCNAGNAGCGCGTCGACNGATTGCTG 3402

  scaffold5|siz    1556769 AAAGACCTCCCGGCGACCTGGATTGGCGCAGCGGGTGATGTGTGCCGAGG 1556818
                              ?    i   ?     i     ? ?   v  ?  v vi     ? ?v 
C rnd-4_family-       3401 AAANACCTTCCGNCGACCCGGATTNGNGCATCGNGTCAGATGTGCNGNCG 3352

  scaffold5|siz    1556819 ACTCGTCATGGTGACCACAACAGGGACACCTGTTAACGATCTCTGACTGA 1556868
                            i     ? v   ?  i     ?     ii i  i     v   v-    
C rnd-4_family-       3351 ATTCGTCNTTGTGNCCGCAACANGGACATTTATTGACGATGTCTC-CTGA 3303

  scaffold5|siz    1556869 AACCTTGATAGTAGACGATTGGTGCCGTTGAATCCAGAGACATGTTTCGT 1556918
                             ? vi  ?   v       v  v           v  ?  ?        
C rnd-4_family-       3302 AANCGCGANAGTTGACGATTCGTTCCGTTGAATCCCGANACNTGTTTCGT 3253

  scaffold5|siz    1556919 CACCCAAACGGCGAACATCTGTGGATATCGTGACATTGCTCGATCAACAT 1556968
                           i     ? ? ?          i  i    ?i?    ?    v?i i    
C rnd-4_family-       3252 TACCCANANGNCGAACATCTGCGGGTATCNCNACATNGCTCTNCCGACAT 3203

  scaffold5|siz    1556969 AATCCCACGCTATGCGATCGAAGCTGTGTGTGTCAACTATACATCTTCGT 1557018
                                     v     vvv   v v  ivv    i     ? i   v   
C rnd-4_family-       3202 AATCCCACGCAATGCGCGGGAACCAGTAACTGTCGACTATNCGTCTGCGT 3153

  scaffold5|siz    1557019 TGGAAGAGGTTCTTCGCGACCCGGGAACCCCA-TGATCTATAAAGTGTGC 1557067
                                   -iv v    vi ?  v vi     - vi  -i  i    ivi
C rnd-4_family-       3152 TGGAAGAG-CGCATCGCCGCNCGCGCGCCCCAGTCGTC-GTAGAGTGCTT 3105

  scaffold5|siz    1557068 TCTTAATCGATGATGTCACCTTAACACCGTCCACCCAGATGCGAGCTGGC 1557117
                           v iv      ?  ?  ?     v?ii  ? ?i ?      ?  ?i v  i
C rnd-4_family-       3104 GCCGAATCGANGANGTNACCTTCNTGCCNTNTANCCAGATNCGNACGGGT 3055

  scaffold5|siz    1557118 TCATGTGGATAGGTCGAGCCACAATTGATGTTGTTGTTGATGTGATGTAG 1557167
                             i  ?  i       i?  v  ?v ii viiv   viv i   ? v   
C rnd-4_family-       3054 TCGTGNGGGTAGGTCGGNCCCCANGTAGTCCCCTTGGCTACGTGNTCTAG 3005

  scaffold5|siz    1557168 GAGGCATCGCTTGGCCGTGTCATCTGCCATCACGTTCAATTGTTGGGGCA 1557217
                           v    iiiv       ivv ii  v     ?     ? i      v  ? 
C rnd-4_family-       3004 TAGGCGCTCCTTGGCCAGTTTGTCAGCCATNACGTTNAGTTGTTGCGGNA 2955

  scaffold5|siz    1557218 GGCTTAGTTGGGAGAAGTCCTTGGTGTCATCTAAGTGACCGTGGACATGG 1557267
                            i  v    v       v ??  vi   i    i   ?    i?  i  ?
C rnd-4_family-       2954 GACTGAGTTCGGAGAAGGCNNTGTCGTCGTCTAGGTGNCCGTANACGTGN 2905

  scaffold5|siz    1557268 ACATACTCGACTTGTAGTCCAGATCGGACA-----ATGTTTTGTTGGATG 1557312
                           i i        -----   v  v i    i-----     ?i  i v vv
C rnd-4_family-       2904 GCGTACTCGAC-----GTCGAGCTTGGACGCCAATATGTTNCGTCGTAAT 2860

  scaffold5|siz    1557313 AGCAAAATCAAGTCCAGATGTGGTTGACTCTCAGGATGCGCTTTATAAAC 1557362
                             v vi v  i    ??v    vi  v     v  ?v   viiv   v  
C rnd-4_family-       2859 AGGATGAGCAGGTCCNNCTGTGCCTGTCTCTCCGGNAGCGGCCGATATAC 2810

  scaffold5|siz    1557363 GTTGTTGCCATGAGTGACCACCCCCATGTTGTCACAATAGATACTGAGCG 1557412
                              i  ?  i  vvv   ?  v           i  iv    -  vivv?
C rnd-4_family-       2809 GTTATTNCCGTGCCGGACNACACCCATGTTGTCGCAGAAGAT-CTCGTAN 2761

  scaffold5|siz    1557413 GTGGTGGTACCTGTGTT-TGCACG--ATCAGGGCAAGTGTCCGGATGATG 1557459
                              -    vv   -  v-      -- v iv   v  ? iv  ? v  i 
C rnd-4_family-       2760 GTG-TGGTCGCTG-GTGGTGCACGCNAGCGTGGCTAGNGCGCGNAGGACG 2713

  scaffold5|siz    1557460 AACGTAGAGATGACTCCGCCAATGAGTTCACCTCGATAGTTCGAGGCCAC 1557509
                             ?  i v   ?  v  ?  ?        ?  v  i     ?     ?  
C rnd-4_family-       2712 AANGTGGCGATNACGCCNCCNATGAGTTCNCCACGGTAGTTNGAGGCNAC 2663

  scaffold5|siz    1557510 ATCTGGTGCGGTTGCTTCACAATAA-GTTGCCAAGGCTATGTTTGCTGTT 1557558
                              iv??  ?  i?i   i  i  v- v    v  - ?  ?iv v i ?i
C rnd-4_family-       2662 ATCCTNNGCNGTCNTTTCGCAGTATTGATGCCTAG-CNATNCGTCCCGNC 2614

  scaffold5|siz    1557559 CTAGTACAACATAGGACTA---CCGCTGCCGAACTGTGTACAACACTCAT 1557605
                           v vv i  i---    vi ---i   i  ?  i v  i??i ? i-   ?
C rnd-4_family-       2613 GTTTTGCAG---AGGAACAGCGTCGCCGCNGAGCAGTANNTANCG-TCAN 2568

  scaffold5|siz    1557606 TG-CAGGCATAAACGAGCCGTCGTGACATGTGACTAGCGTGCCACGACG- 1557653
                           ? - v     i  ?           i    i?  i    v   - vi  -
C rnd-4_family-       2567 NGTCCGGCATGAANGAGCCGTCGTGGCATGCNACCAGCGAGCC-CTGCGC 2519

  scaffold5|siz    1557654 GAAAGCGGTGATCAGCCATTCACCATCCCAGGTCAGTCTGATGCCCCGTA 1557703
                              v  ?vi  v?        v     ? vv  ?  ?v   ??  ?    
C rnd-4_family-       2518 GAATGCNTCGAGNAGCCATTCCCCATCNCCCGTNAGNGTGANNCCNCGTA 2469

  scaffold5|siz    1557704 AGAGTGCGCATGGTTTCATCAATCCCCAGGCCTCACGTAGAGTTTTCGTG 1557753
                               i i      vv?  v vi  ? ?ii v iv       ----- i  
C rnd-4_family-       2468 AGAGCGTGCATGGAGNCAACTGTCNCNGAGGCCGACGTAGA-----CATG 2424

  scaffold5|siz    1557754 CTATGTGCGGTAT--GCTCCAATT-TGAGGGGTGACCGTGAGTGTACTGT 1557800
                           ? i  - i ?  i--  iv i?v -i   i  ?  ii v        i  
C rnd-4_family-       2423 NTGTG-GTGNTACCGGCCGCGNGTACGAGAGGNGATTGGGAGTGTACCGT 2375

  scaffold5|siz    1557801 AACCCCTGAT----GATGCGT-CATCCCGTACCGAGACGACATGGGT--- 1557842
                           i ----    ---- i     -i    -    ?   i v  i  ?  ---
C rnd-4_family-       2374 GA----TGATATCCGGTGCGTGTATCC-GTACNGAGGCTACGTGNGTGCA 2330

  scaffold5|siz    1557843 ---TGGTTCCGATTGATTGGGTCCGAAGCTTTCACAGAAGATTTGACGGC 1557889
                           ---?  --vv iii   v?v      ---ii v i v v?-i        
C rnd-4_family-       2329 CAGNGG--AAGGCCGATANTGTCCGA---CCTGATATACN-CTTGACGGC 2286

  scaffold5|siz    1557890 CCCTTGTTGAGTATCGCATTTGTTTCAATCGATA---CA-CTTTGGGGTC 1557935
                                  ?         i  v?iv  iivv i  --- i-      ----
C rnd-4_family-       2285 CCCTTGTNGAGTATCGCGTTGNCGTCGGGAGGTAGGCCGTCTTTGG---- 2240

  scaffold5|siz    1557936 TTCTCCTGCGCTCAT-TCGAGTAATACA-GTCCCTTGACTCCGTGGAGAC 1557983
                           - i   i vi   ? -    i v i   -  i --   v  vv   v  v
C rnd-4_family-       2239 -TTTCCCGGACTCNTGTCGAATTACACACGTTC--TGAGTCGTTGGTGAG 2193

  scaffold5|siz    1557984 CCAGTAAACCTTT-TCGTAGGGTAGTCGTAGATGCTTCCCTAACCTCGGT 1558032
                              -  vvv    -     i  ?  ?  i ?i  i     ? i      i
C rnd-4_family-       2192 CCA-TACCGCTTTGTCGTAAGGNAGNCGCANGTGTTTCCCNAGCCTCGGC 2144

  scaffold5|siz    1558033 GAATATCGAAAAGTTGGAGATGTAAGCAGGCAGATGGTGTCACGCCAAAG 1558082
                             ?vi?  ?  ?  ?  ?  i  ?  ?     i        ? v   v  
C rnd-4_family-       2143 GANAGNCGNAANGTNGGNGACGTNAGNAGGCAAATGGTGTCNCTCCACAG 2094

  scaffold5|siz    1558083 TGCCAGATCCGCCGCCGTCGGTCGTTC-ATTGGGAAACCTCAAACAAGTG 1558131
                              v i    vv  v   v  ?i?   -i??     ?? -----  v - 
C rnd-4_family-       2093 TGCGAAATCCTGCGGCGTGGGNTNTTCCGNNGGGAANNC-----CATG-G 2050

  scaffold5|siz    1558132 TCAATGCGTGCGT-GTTCGTCCCTACT-TAATTTCCGAGGGTCTACCGTC 1558179
                            v i v ---   - i   v i-   i-  i    iv?     ?     v
C rnd-4_family-       2049 TGAGTCC---CGTTGCTCGGCT-TACCGTAGTTTCTCNGGGTCNACCGTG 2004

  scaffold5|siz    1558180 ATCCCATCACACAGTAACAGTTGTGACATGAAATAGACTTGGTAGAATTT 1558229
                             ?  i  i  ?    v      v  ? ?   i     i v    v i  
C rnd-4_family-       2003 ATNCCGTCGCANAGTATCAGTTGGGANANGAAGTAGACCTTGTAGTACTT 1954

  scaffold5|siz    1558230 CCTGGCTCTGTTAAAACTCGTCCATTGATCGCG-AGGTAGAACTAAGGTT 1558278
                             vv  ?  i  i  i  ? i      -   v -   ? v?   vi    
C rnd-4_family-       1953 CCGCGCNCTATTGAAGCTNGCCCATTG-TCGAGGAGGNATNACTCGGGTT 1905

  scaffold5|siz    1558279 GCCTCCTCCATGATGACTTTGTCTCTTTCCCTGACTGGCGCAATG---GA 1558325
                                i     ? ??        i vi    v?        i  i--- v
C rnd-4_family-       1904 GCCTCTTCCATNANNACTTTGTCCCGCTCCCGNACTGGCGCGATATTCGC 1855

  scaffold5|siz    1558326 GACCAATTCCAATTCTACTTTCACCCTATAATAGTGCATGTACTCCCAGA 1558375
                            v ?---    iv    ?   ?   iii  i      ii         v 
C rnd-4_family-       1854 GTCN---TCCAGGTCTANTTTNACCTCGTAGTAGTGCGCGTACTCCCATA 1808

  scaffold5|siz    1558376 GTACTTTAAACCATGTATGCGTTGCTAAACAGCCATAGACATCGTAATCC 1558425
                              ii  i     v ?i     ?  ? i??v   i   i i     i  v
C rnd-4_family-       1807 GTATCTTGAACCAGGNGTGCGTNGCNAGNNCGCCGTAGGCGTCGTAGTCG 1758

  scaffold5|siz    1558426 CAATTGAGGAAATTGTCGGCAAGTCCGATTTCGAGTTGGCACAGCTCAAA 1558475
                            i?vv      i  ?i ?  ?  v  vi          v?vv     i  
C rnd-4_family-       1757 CGNAGGAGGAAGTTNCCNGCNAGACCCGTTTCGAGTTGTNCGAGCTCGAA 1708

  scaffold5|siz    1558476 GATGCAGCGGAGAAATTTACCAGTGGGCT-GTGGTGTGTCCCAGTGTCTC 1558524
                                ?v     ?        i?    v -    i   i          i
C rnd-4_family-       1707 GATGCNTCGGAGNAATTTACCGNTGGGGTCGTGGCGTGCCCCAGTGTCTT 1658

  scaffold5|siz    1558525 TGGATGTAGTATAAGGACACTGCCAGTTTCTCCAATGACATGTGGGGGAG 1558574
                             v ?i  ? i  i?   i ?  ?        i  i     v  ?     
C rnd-4_family-       1657 TGCANATANTGTAGNGACGCNGCNAGTTTCTCTAACGACATTTGNGGGAG 1608

  scaffold5|siz    1558575 ACCTAGGCCTTGGTACTGTCGCGGAAGGGTTCGCCATTCTTTGGTGATAT 1558624
                           ?  i        i     vvv   ?  i    ?       i   i     
C rnd-4_family-       1607 NCCCAGGCCTTGATACTGGACCGGNAGAGTTCNCCATTCTCTGGCGATAT 1558

  scaffold5|siz    1558625 TTCTATTTATGCCCAGGGCCGGAAGGAAGGAGAAGTACCATGAAGAGAAG 1558674
                            i ?   ? i?     ?               v       i  ?      
C rnd-4_family-       1557 TCCNATTNACNCCCAGNGCCGGAAGGAAGGAGTAGTACCACGANGAGAAG 1508

  scaffold5|siz    1558675 GTTTCATCAATCATCTTCCTAGACAACATGAGTGGTAGCATGCCATATTT 1558724
                            iv  i  i ?vii      ?  vi    ?    v  ?i vv     i  
C rnd-4_family-       1507 GCGTCGTCGANAGCCTTCCTNGAGGACATNAGTGCTANTAGCCCATACTT 1458

  scaffold5|siz    1558725 GACAGCTGGCAAAGCCTGTGTTTTGAAGCTGTGCCATACTTCAGCAGGCT 1558774
                              ? v     iv  i  i           ?     i     ?  v    
C rnd-4_family-       1457 GACNGATGGCAGTGCTTGCGTTTTGAAGCTNTGCCACACTTCNGCTGGCT 1408

  scaffold5|siz    1558775 GGAGAGGGCTGTGCATGATTC--TTTGACTCCAT-TTCTTTCCTTTCGAA 1558821
                            v  v        ? ?? ii --   -- i    -   v i     vvv?
C rnd-4_family-       1407 GCAGCGGGCTGTGNANNACCCGGTTT--CCCCATCTTCGTCCCTTTACTN 1360

  scaffold5|siz    1558822 ATCATATGCTGAAGCTGTTTGTCCCCAGAACTAGACGGACTAGTCCACAC 1558871
                                i  i vv  i   vi -??  i ?i ii     i    v      
C rnd-4_family-       1359 ATCATGTGTTCCAGTTGTGCG-NNCCGGNGCCGGACGGGCTAGACCACAC 1311

  scaffold5|siz    1558872 ACCGAGAACTTCTGATGCTTCATACGGATCTTTGAGTTTGATGATGACAT 1558921
                           i  ?  ?  i  ?     ??   ?         ?    i      i  i 
C rnd-4_family-       1310 GCCNAGNACCTCNGATGCNNCATNCGGATCTTTNAGTTCGATGATAACGT 1261

  scaffold5|siz    1558922 -CCTCG-----GATTGAATCTGTGGTATCTTCAACTGGTAG-TGACGAGT 1558964
                           - v   ----- ?   i--i        ?  -    ?    -  v   v 
C rnd-4_family-       1260 ACGTCGGCTGCGNTTGG--TTGTGGTATNTT-AACTNGTAGTTGCCGATT 1214

  scaffold5|siz    1558965 T-GCGTAGAGGTTTAAGCACCGCCAGACCTTTGACGAACTTGTAGGAGAG 1559013
                            -?  ?  v     ?   i v  iv v    vi              ?  
C rnd-4_family-       1213 TCNCGNAGTGGTTTNAGCGCAGCTCGCCCTTGAACGAACTTGTAGGANAG 1164

  scaffold5|siz    1559014 AAGATACCAGTAGCACTTCTCAGGTTTGAGGTTTCCCCCAGTGGCTTGGA 1559063
                           ?  i           i     i     ?  i  ?  ?           v 
C rnd-4_family-       1163 NAGGTACCAGTAGCATTTCTCGGGTTTNAGATTNCCNCCAGTGGCTTGCA 1114

  scaffold5|siz    1559064 GAAGAGAGGCCCAGTATCGCGTTGCCGATTGAACCCTGTCAAAGAAGTCG 1559113
                            ?    vi        vii   v  v ?i   -- i    ii     ? -
C rnd-4_family-       1113 GNAGAGTAGCCCAGTAGTACGTGGCAGNCTGA--CTTGTCGGAGAAGNC- 1067

  scaffold5|siz    1559114 GAC-TCGGTCGTGACAGAGGAGGGACACGTGTGGAGAAGATCAGTGTCAT 1559162
                           -  -  i ?i   ---  i ivv   vvii      ?     ?  i  i 
C rnd-4_family-       1066 -ACNTCAGNTGTG---GAAGGCCGACTAACGTGGAGNAGATCNGTATCGT 1021

  scaffold5|siz    1559163 CCACATAAAGAAGGGCAGCAATCCCGAGAACAATGCCAGACCAAGCGGAG 1559212
                               i  i     v  ?  ?  v     i  i     v        i   
C rnd-4_family-       1020 CCACGTAGAGAAGCGCNGCNATGCCGAGGACGATGCCCGACCAAGCAGAG 971

  scaffold5|siz    1559213 GCAAAGACCGCCCCGTATCCTCTCATCTTGTAAGCCGATAGCATCACTGT 1559262
                           ? i   v??  v     ?   i  iv      ?     i     ?  i  
C rnd-4_family-        970 NCGAAGTNNGCGCCGTANCCTTTCGACTTGTANGCCGACAGCATNACCGT 921

  scaffold5|siz    1559263 GCTGATGGCTGTCCATGCAGCCGGAGCTGCACCACTGCCTTGTATCAGTC 1559312
                                 ?  ?        ?     ?  ?  i  i  ?        ?  ? 
C rnd-4_family-        920 GCTGATNGCNGTCCATGCNGCCGGNGCNGCGCCGCTNCCTTGTATNAGNC 871

  scaffold5|siz    1559313 CCATATA-GGGGTTCTGCAGCGTGCCACCATAACTTGTAGTGGCCAGCCC 1559361
                               i  -  i      i--            i  ?v vv ?  ? v?  
C rnd-4_family-        870 CCATGTACGGAGTTCTGT--CGTGCCACCATAGCTNCTTTTNGCNATNCC 823

  scaffold5|siz    1559362 AAATCCAGTTTTAAGAAAGAAGCGCATGGTCTGCACGCAAATCAGGTAGC 1559411
                           i     v     ?  i     v           ? ii  ? v?       
C rnd-4_family-        822 GAATCCCGTTTTNAGGAAGAACCGCATGGTCTGNATACANAGNAGGTAGC 773

  scaffold5|siz    1559412 ACTTGATGAGGCAGATCGGCACGTTCATGGCTTGAAGCGCGAAACTCCCG 1559461
                               ? i  ???v  ??     ?     ?        ?     i  ?  v
C rnd-4_family-        772 ACTTNACGANNNCGANNGGCACNTTCATNGCTTGAAGNGCGAAGCTNCCT 723

  scaffold5|siz    1559462 GCCGCGTGGTTTACTGCGTCATAGCAGTTTGCTGCATCGTTACTTGATAC 1559511
                            -         i        i        i  ?  i  i  i     ?  
C rnd-4_family-        722 G-CGCGTGGTTCACTGCGTCGTAGCAGTTCGCNGCGTCATTGCTTGANAC 674

  scaffold5|siz    1559512 TGCACAGGTAGTGTGGAGTATATTCGCCTGGTCAAAGAAGAGCTGTTTTG 1559561
                           ?  i     ?vi   ?  ?  i  ?  i           ? i      i 
C rnd-4_family-        673 NGCGCAGGTNTCGTGNAGNATGTTNGCTTGGTCAAAGAANAACTGTTTCG 624

  scaffold5|siz    1559562 TCATAGATGAATCTTGTGCTGTTTTACCACTAGTAGCCCCCTGCTCAATG 1559611
                               i  ?  i  -i    i   i ?   vv   i     i       iv
C rnd-4_family-        623 TCATGGANGAGTC-CGTGCCGTTCTNCCAGAAGTGGCCCCTTGCTCAACT 575

  scaffold5|siz    1559612 GGCAGTACACCTGTTTTCTTCATCCGCTGAGTCATGCGTTTGGCGAACAC 1559661
                                ?  ?     vvi        v?  v     v  i  ?  i  ? i
C rnd-4_family-        574 GGCAGNACNCCTGTGGCCTTCATCCTNTGCGTCATCCGCTTNGCAAANAT 525

  scaffold5|siz    1559662 AACCTTCAACCACCAGTTGAAGTCAGCCTCTAAGAGGCAAATTGCTCTAA 1559711
                           ?     ? i      i              ?        ?  ?  ? v? 
C rnd-4_family-        524 NACCTTNAGCCACCAATTGAAGTCAGCCTCNAAGAGGCANATNGCNCGNA 475

  scaffold5|siz    1559712 GTTTGTCAATTCGAATATTCCCGGCCACTTTCTCTAAAAGAACTGTGACT 1559761
                            i     i  v     i     ?     i  i  i iv  i  v      
C rnd-4_family-        474 GCTTGTCGATGCGAATGTTCCCNGCCACCTTTTCCAGCAGGACGGTGACT 425

  scaffold5|siz    1559762 CCTTGTTTCCAACGAGTTAAGGG---AGCACCACGTTTTCGCTGCTAAGT 1559808
                                iiv   v v-   ?    --- v v  i  ? ---  ?    i  
C rnd-4_family-        424 CCTTGCCGCCATCT-GTTNAGGGGCTATCCCCGCGNT---GCNGCTAGGT 379

  scaffold5|siz    1559809 TAATACTGCGAACATGGAGTAGTGTCAAGTCCTCATCGTCACAGACGGCT 1559858
                            i  i  v  ?  i     -i v v  i vvi ii   -  -i  iv   
C rnd-4_family-        378 TGATGCTTCGNACGTGGAG-GGAGACAGGGATTTGTCG-CA-GGATCGCT 332

  scaffold5|siz    1559859 CGATAATGGCCGAAGTGTTGACCACTTTTGGAGGATGACGTTGCCTCCTT 1559908
                            vi  i  v  i     iivi  i  i     v  ?  ?  vvi   i  
C rnd-4_family-        331 CTGTAGTGTCCAAAGTGCCTGCCGCTCTTGGACGANGANGTGTTCTCTTT 282

  scaffold5|siz    1559909 GCATGTGGCCCAGAAGTCGGT---GAATTCCTTTGCTGTTACCTCAC 1559952
                             ii  v i      --i   ---i  ?    ivi    ?  i  i 
C rnd-4_family-        281 GCGCGTTGTCCAGAA--TGGTATGAAANTCCTCGACTGTNACTTCGC 237

Matrix = 20p43g.matrix
Kimura (with divCpGMod) = 20.47
Transitions / transversions = 1.34 (406/303)
Gap_init rate = 0.04 (133 / 3729), avg. gap size = 1.22 (162 / 133)

9213 19.51 1.32 1.97 scaffold5|size2025720 1557993 1560187 (461405) C rnd-4_family-290#LINE/Ambal (2016) 2184 4 m_b109s001i0 164418

  scaffold5|siz    1557993 CTTT-TCGTAGGGTAGTCGTAGATGCTTCCCTAACCTCGGTGAATATCGA 1558041
                               -     i  ?  ?  i ?i  i     ? i      i  ?vi?  ?
C rnd-4_family-       2184 CTTTGTCGTAAGGNAGNCGCANGTGTTTCCCNAGCCTCGGCGANAGNCGN 2135

  scaffold5|siz    1558042 AAAGTTGGAGATGTAAGCAGGCAGATGGTGTCACGCCAAAGTGCCAGATC 1558091
                             ?  ?  ?  i  ?  ?     i        ? v   v     v i   
C rnd-4_family-       2134 AANGTNGGNGACGTNAGNAGGCAAATGGTGTCNCTCCACAGTGCGAAATC 2085

  scaffold5|siz    1558092 CGCCGCCGTCGGTCGTTC-ATTGGGAAACCTCAAACAAGTGTCAATGCGT 1558140
                            vv  v   v  ?i?   -i??     ?? -----  v -  v i v --
C rnd-4_family-       2084 CTGCGGCGTGGGNTNTTCCGNNGGGAANNC-----CATG-GTGAGTCC-- 2043

  scaffold5|siz    1558141 GCGT-GTTCGTCCCTACT-TAATTTCCGAGGGTCTACCGTCATCCCATCA 1558188
                           -   - i   v i-   i-  i    iv?     ?     v  ?  i  i
C rnd-4_family-       2042 -CGTTGCTCGGCT-TACCGTAGTTTCTCNGGGTCNACCGTGATNCCGTCG 1995

  scaffold5|siz    1558189 CACAGTAACAGTTGTGACATGAAATAGACTTGGTAGAATTTCCTGGCTCT 1558238
                             ?    v      v  ? ?   i     i v    v i    vv  ?  
C rnd-4_family-       1994 CANAGTATCAGTTGGGANANGAAGTAGACCTTGTAGTACTTCCGCGCNCT 1945

  scaffold5|siz    1558239 GTTAAAACTCGTCCATTGATCGCG-AGGTAGAACTAAGGTTGCCTCCTCC 1558287
                           i  i  i  ? i      -   v -   ? v?   vi         i   
C rnd-4_family-       1944 ATTGAAGCTNGCCCATTG-TCGAGGAGGNATNACTCGGGTTGCCTCTTCC 1896

  scaffold5|siz    1558288 ATGATGACTTTGTCTCTTTCCCTGACTGGCGCAATG---GAGACCAATTC 1558334
                             ? ??        i vi    v?        i  i--- v v ?---  
C rnd-4_family-       1895 ATNANNACTTTGTCCCGCTCCCGNACTGGCGCGATATTCGCGTCN---TC 1849

  scaffold5|siz    1558335 CAATTCTACTTTCACCCTATAATAGTGCATGTACTCCCAGAGTACTTTAA 1558384
                             iv    ?   ?   iii  i      ii         v    ii  i 
C rnd-4_family-       1848 CAGGTCTANTTTNACCTCGTAGTAGTGCGCGTACTCCCATAGTATCTTGA 1799

  scaffold5|siz    1558385 ACCATGTATGCGTTGCTAAACAGCCATAGACATCGTAATCCCAATTGAGG 1558434
                               v ?i     ?  ? i??v   i   i i     i  v i?vv    
C rnd-4_family-       1798 ACCAGGNGTGCGTNGCNAGNNCGCCGTAGGCGTCGTAGTCGCGNAGGAGG 1749

  scaffold5|siz    1558435 AAATTGTCGGCAAGTCCGATTTCGAGTTGGCACAGCTCAAAGATGCAGCG 1558484
                             i  ?i ?  ?  v  vi          v?vv     i       ?v  
C rnd-4_family-       1748 AAGTTNCCNGCNAGACCCGTTTCGAGTTGTNCGAGCTCGAAGATGCNTCG 1699

  scaffold5|siz    1558485 GAGAAATTTACCAGTGGGCT-GTGGTGTGTCCCAGTGTCTCTGGATGTAG 1558533
                              ?        i?    v -    i   i          i  v ?i  ?
C rnd-4_family-       1698 GAGNAATTTACCGNTGGGGTCGTGGCGTGCCCCAGTGTCTTTGCANATAN 1649

  scaffold5|siz    1558534 TATAAGGACACTGCCAGTTTCTCCAATGACATGTGGGGGAGACCTAGGCC 1558583
                            i  i?   i ?  ?        i  i     v  ?     ?  i     
C rnd-4_family-       1648 TGTAGNGACGCNGCNAGTTTCTCTAACGACATTTGNGGGAGNCCCAGGCC 1599

  scaffold5|siz    1558584 TTGGTACTGTCGCGGAAGGGTTCGCCATTCTTTGGTGATATTTCTATTTA 1558633
                              i     vvv   ?  i    ?       i   i      i ?   ? 
C rnd-4_family-       1598 TTGATACTGGACCGGNAGAGTTCNCCATTCTCTGGCGATATTCCNATTNA 1549

  scaffold5|siz    1558634 TGCCCAGGGCCGGAAGGAAGGAGAAGTACCATGAAGAGAAGGTTTCATCA 1558683
                           i?     ?               v       i  ?       iv  i  i
C rnd-4_family-       1548 CNCCCAGNGCCGGAAGGAAGGAGTAGTACCACGANGAGAAGGCGTCGTCG 1499

  scaffold5|siz    1558684 ATCATCTTCCTAGACAACATGAGTGGTAGCATGCCATATTTGACAGCTGG 1558733
                            ?vii      ?  vi    ?    v  ?i vv     i     ? v   
C rnd-4_family-       1498 ANAGCCTTCCTNGAGGACATNAGTGCTANTAGCCCATACTTGACNGATGG 1449

  scaffold5|siz    1558734 CAAAGCCTGTGTTTTGAAGCTGTGCCATACTTCAGCAGGCTGGAGAGGGC 1558783
                             iv  i  i           ?     i     ?  v     v  v    
C rnd-4_family-       1448 CAGTGCTTGCGTTTTGAAGCTNTGCCACACTTCNGCTGGCTGCAGCGGGC 1399

  scaffold5|siz    1558784 TGTGCATGATTC--TTTGACTCCAT-TTCTTTCCTTTCGAAATCATATGC 1558830
                               ? ?? ii --   -- i    -   v i     vvv?     i  i
C rnd-4_family-       1398 TGTGNANNACCCGGTTT--CCCCATCTTCGTCCCTTTACTNATCATGTGT 1351

  scaffold5|siz    1558831 TGAAGCTGTTTGTCCCCAGAACTAGACGGACTAGTCCACACACCGAGAAC 1558880
                            vv  i   vi -??  i ?i ii     i    v      i  ?  ?  
C rnd-4_family-       1350 TCCAGTTGTGCG-NNCCGGNGCCGGACGGGCTAGACCACACGCCNAGNAC 1302

  scaffold5|siz    1558881 TTCTGATGCTTCATACGGATCTTTGAGTTTGATGATGACAT-CCTCG--- 1558926
                           i  ?     ??   ?         ?    i      i  i - v   ---
C rnd-4_family-       1301 CTCNGATGCNNCATNCGGATCTTTNAGTTCGATGATAACGTACGTCGGCT 1252

  scaffold5|siz    1558927 --GATTGAATCTGTGGTATCTTCAACTGGTAG-TGACGAGTT-GCGTAGA 1558972
                           -- ?   i--i        ?  -    ?    -  v   v  -?  ?  v
C rnd-4_family-       1251 GCGNTTGG--TTGTGGTATNTT-AACTNGTAGTTGCCGATTTCNCGNAGT 1205

  scaffold5|siz    1558973 GGTTTAAGCACCGCCAGACCTTTGACGAACTTGTAGGAGAGAAGATACCA 1559022
                                ?   i v  iv v    vi              ?  ?  i     
C rnd-4_family-       1204 GGTTTNAGCGCAGCTCGCCCTTGAACGAACTTGTAGGANAGNAGGTACCA 1155

  scaffold5|siz    1559023 GTAGCACTTCTCAGGTTTGAGGTTTCCCCCAGTGGCTTGGAGAAGAGAGG 1559072
                                 i     i     ?  i  ?  ?           v  ?    vi 
C rnd-4_family-       1154 GTAGCATTTCTCGGGTTTNAGATTNCCNCCAGTGGCTTGCAGNAGAGTAG 1105

  scaffold5|siz    1559073 CCCAGTATCGCGTTGCCGATTGAACCCTGTCAAAGAAGTCGGAC-TCGGT 1559121
                                  vii   v  v ?i   -- i    ii     ? --  -  i ?
C rnd-4_family-       1104 CCCAGTAGTACGTGGCAGNCTGA--CTTGTCGGAGAAGNC--ACNTCAGN 1059

  scaffold5|siz    1559122 CGTGACAGAGGAGGGACACGTGTGGAGAAGATCAGTGTCATCCACATAAA 1559171
                           i   ---  i ivv   vvii      ?     ?  i  i     i  i 
C rnd-4_family-       1058 TGTG---GAAGGCCGACTAACGTGGAGNAGATCNGTATCGTCCACGTAGA 1012

  scaffold5|siz    1559172 GAAGGGCAGCAATCCCGAGAACAATGCCAGACCAAGCGGAGGCAAAGACC 1559221
                               v  ?  ?  v     i  i     v        i   ? i   v??
C rnd-4_family-       1011 GAAGCGCNGCNATGCCGAGGACGATGCCCGACCAAGCAGAGNCGAAGTNN 962

  scaffold5|siz    1559222 GCCCCGTATCCTCTCATCTTGTAAGCCGATAGCATCACTGTGCTGATGGC 1559271
                             v     ?   i  iv      ?     i     ?  i        ?  
C rnd-4_family-        961 GCGCCGTANCCTTTCGACTTGTANGCCGACAGCATNACCGTGCTGATNGC 912

  scaffold5|siz    1559272 TGTCCATGCAGCCGGAGCTGCACCACTGCCTTGTATCAGTCCCATATA-G 1559320
                           ?        ?     ?  ?  i  i  ?        ?  ?     i  - 
C rnd-4_family-        911 NGTCCATGCNGCCGGNGCNGCGCCGCTNCCTTGTATNAGNCCCATGTACG 862

  scaffold5|siz    1559321 GGGTTCTGCAGCGTGCCACCATAACTTGTAGTGGCCAGCCCAAATCCAGT 1559370
                            i      i--            i  ?v vv ?  ? v?  i     v  
C rnd-4_family-        861 GAGTTCTGT--CGTGCCACCATAGCTNCTTTTNGCNATNCCGAATCCCGT 814

  scaffold5|siz    1559371 TTTAAGAAAGAAGCGCATGGTCTGCACGCAAATCAGGTAGCACTTGATGA 1559420
                              ?  i     v           ? ii  ? v?           ? i  
C rnd-4_family-        813 TTTNAGGAAGAACCGCATGGTCTGNATACANAGNAGGTAGCACTTNACGA 764

  scaffold5|siz    1559421 GGCAGATCGGCACGTTCATGGCTTGAAGCGCGAAACTCCCGGCCGCGTGG 1559470
                           ???v  ??     ?     ?        ?     i  ?  v -       
C rnd-4_family-        763 NNNCGANNGGCACNTTCATNGCTTGAAGNGCGAAGCTNCCTG-CGCGTGG 715

  scaffold5|siz    1559471 TTTACTGCGTCATAGCAGTTTGCTGCATCGTTACTTGATACTGCACAGGT 1559520
                             i        i        i  ?  i  i  i     ?  ?  i     
C rnd-4_family-        714 TTCACTGCGTCGTAGCAGTTCGCNGCGTCATTGCTTGANACNGCGCAGGT 665

  scaffold5|siz    1559521 AGTGTGGAGTATATTCGCCTGGTCAAAGAAGAGCTGTTTTGTCATAGATG 1559570
                           ?vi   ?  ?  i  ?  i           ? i      i     i  ? 
C rnd-4_family-        664 NTCGTGNAGNATGTTNGCTTGGTCAAAGAANAACTGTTTCGTCATGGANG 615

  scaffold5|siz    1559571 AATCTTGTGCTGTTTTACCACTAGTAGCCCCCTGCTCAATGGGCAGTACA 1559620
                            i  -i    i   i ?   vv   i     i       iv     ?  ?
C rnd-4_family-        614 AGTC-CGTGCCGTTCTNCCAGAAGTGGCCCCTTGCTCAACTGGCAGNACN 566

  scaffold5|siz    1559621 CCTGTTTTCTTCATCCGCTGAGTCATGCGTTTGGCGAACACAACCTTCAA 1559670
                                vvi        v?  v     v  i  ?  i  ? i?     ? i
C rnd-4_family-        565 CCTGTGGCCTTCATCCTNTGCGTCATCCGCTTNGCAAANATNACCTTNAG 516

  scaffold5|siz    1559671 CCACCAGTTGAAGTCAGCCTCTAAGAGGCAAATTGCTCTAAGTTTGTCAA 1559720
                                 i              ?        ?  ?  ? v?  i     i 
C rnd-4_family-        515 CCACCAATTGAAGTCAGCCTCNAAGAGGCANATNGCNCGNAGCTTGTCGA 466

  scaffold5|siz    1559721 TTCGAATATTCCCGGCCACTTTCTCTAAAAGAACTGTGACTCCTTGTTTC 1559770
                            v     i     ?     i  i  i iv  i  v           iiv 
C rnd-4_family-        465 TGCGAATGTTCCCNGCCACCTTTTCCAGCAGGACGGTGACTCCTTGCCGC 416

  scaffold5|siz    1559771 CAACGAGTTAAGGG---AGCACCACGTTTTCGCTGCTAAGTTAATACTGC 1559817
                             v v-   ?    --- v v  i  ? ---  ?    i   i  i  v 
C rnd-4_family-        415 CATCT-GTTNAGGGGCTATCCCCGCGNT---GCNGCTAGGTTGATGCTTC 370

  scaffold5|siz    1559818 GAACATGGAGTAGTGTCAAGTCCTCATCGTCACAGACGGCTCGATAATGG 1559867
                            ?  i     -i v v  i vvi ii   -  -i  iv    vi  i  v
C rnd-4_family-        369 GNACGTGGAG-GGAGACAGGGATTTGTCG-CA-GGATCGCTCTGTAGTGT 323

  scaffold5|siz    1559868 CCGAAGTGTTGACCACTTTTGGAGGATGACGTTGCCTCCTTGCATGTGGC 1559917
                             i     iivi  i  i     v  ?  ?  vvi   i    ii  v i
C rnd-4_family-        322 CCAAAGTGCCTGCCGCTCTTGGACGANGANGTGTTCTCTTTGCGCGTTGT 273

  scaffold5|siz    1559918 CCAGAAGTCGGT---GAATTCCTTTGCTGTTACCTCACATCCGGATGTAG 1559964
                                 --i   ---i  ?    ivi    ?  i  i vv iv  - ii 
C rnd-4_family-        272 CCAGAA--TGGTATGAAANTCCTCGACTGTNACTTCGCTACTTGA-GCGG 226

  scaffold5|siz    1559965 CCCCGTCTGCACACTCAAGGCATAG-TCGTGTTGAAGCTTTGAGAAGGTC 1560013
                           vvvi   vv    i  v i? i   -   i iv  i     ?  i     
C rnd-4_family-        225 GAATGTCATCACATTCTAANCGTAGCTCGCGCGGAGGCTTTNAGGAGGTC 176

  scaffold5|siz    1560014 AACGGTCGCTGGATCCCAGTGCTCTGAGAAGTCGTAGCTATTTTCCAATA 1560063
                           ?  v  - v  v      viv   i i         iiii-  v ? iv 
C rnd-4_family-        175 NACCGT-GGTGTATCCCATCCCTCCGGGAAGTCGTAATCG-TTGCNAGGA 128

  scaffold5|siz    1560064 TTCGACGGGCTGCTTCGGAGTCACTGAGGTTGCCGATTTCGGCGTGCAAT 1560113
                            ?  v  ?  i  i  ? v   i i    viv  ?  i  vv i  i  v
C rnd-4_family-        127 TNCGTCGNGCCGCCTCNGTGTCGCCGAGGGCTCCNATCTCTTCATGTAAG 78

  scaffold5|siz    1560114 TCAGTTGCCGACATGGGGGCTCGCTTACCTAAAGAGAACCTACTGCCCAA 1560163
                           i v i      i vv  i  ?  i  i  i iv     i viii?    i
C rnd-4_family-         77 CCCGCTGCCGATAGCGGAGCNCGTTTGCCCAGCGAGAATCGGTCNCCCAG 28

  scaffold5|siz    1560164 ATGATCGCCACAAACTTGTTCCAC 1560187
                           i  v  i  i  ?i ? ?i     
C rnd-4_family-         27 GTGTTCACCGCANGCNTNCTCCAC 4

Matrix = 20p43g.matrix
Kimura (with divCpGMod) = 20.69
Transitions / transversions = 1.62 (260/160)
Gap_init rate = 0.03 (62 / 2194), avg. gap size = 1.16 (72 / 62)


11 20.52 5.13 0.00 scaffold5|size2025720 1563188 1563226 (458366) (CTCATT)n#Simple_repeat 1 41 (0) m_b109s252i0 164419

  scaffold5|siz    1563188 CTTATTCTGATGAT-ATTCTCATTGGCATTCCCATT-TCAT 1563226
                             i     v  vv -         vv     i    -    
  (CTCATT)n#Sim          1 CTCATTCTCATTCTCATTCTCATTCTCATTCTCATTCTCAT 41

Matrix = Unknown
Transitions / transversions = 0.40 (2/5)
Gap_init rate = 0.05 (2 / 38), avg. gap size = 1.00 (2 / 2)


60463 0.00 0.00 0.00 scaffold5|size2025720 1563877 1570309 (451283) scaffold5|size2025720_(dbseq-nr_679)_[1565817,1572249]#LTR/Gypsy 1 6433 (0) m_b109s001i1 164420

  scaffold5|siz    1563877 TGACATAGGCCAAGAATCTGGAGCTTCCAGCTGGAACTCCATAAGTCTCC 1563926
                                                                             
  scaffold5|siz          1 TGACATAGGCCAAGAATCTGGAGCTTCCAGCTGGAACTCCATAAGTCTCC 50

  scaffold5|siz    1563927 TTCACATTGTTTGATACAGAGGAAGGACTCAACAGTCATAAGATATGAGT 1563976
                                                                             
  scaffold5|siz         51 TTCACATTGTTTGATACAGAGGAAGGACTCAACAGTCATAAGATATGAGT 100

  scaffold5|siz    1563977 TTCTCAGAAATCATATCCAAATAGGATTTTCCTTCCTAGAACTCCACCAT 1564026
                                                                             
  scaffold5|siz        101 TTCTCAGAAATCATATCCAAATAGGATTTTCCTTCCTAGAACTCCACCAT 150

  scaffold5|siz    1564027 ACACATTGTAGGTGTTTTCTTAGGTTGAATATCCAATGGAGGATTTCCTT 1564076
                                                                             
  scaffold5|siz        151 ACACATTGTAGGTGTTTTCTTAGGTTGAATATCCAATGGAGGATTTCCTT 200

  scaffold5|siz    1564077 CTCAGGAACCTTCCCATGGGACAGTTCCTTTGGGCAGTTGAATATGAGCC 1564126
                                                                             
  scaffold5|siz        201 CTCAGGAACCTTCCCATGGGACAGTTCCTTTGGGCAGTTGAATATGAGCC 250

  scaffold5|siz    1564127 AGTCATGGAACTGCCACAAATCACTGCCAATCTCTCCCATGATCAGTTGT 1564176
                                                                             
  scaffold5|siz        251 AGTCATGGAACTGCCACAAATCACTGCCAATCTCTCCCATGATCAGTTGT 300

  scaffold5|siz    1564177 GTTTTTTATGCATGAGATAACTAGTATCTCATTCATCAGTTGTACAGTAG 1564226
                                                                             
  scaffold5|siz        301 GTTTTTTATGCATGAGATAACTAGTATCTCATTCATCAGTTGTACAGTAG 350

  scaffold5|siz    1564227 TATTAAGCTCATAAAAACAAAGTCAGCAAAGTCTACAACAAGATTTTTTA 1564276
                                                                             
  scaffold5|siz        351 TATTAAGCTCATAAAAACAAAGTCAGCAAAGTCTACAACAAGATTTTTTA 400

  scaffold5|siz    1564277 AATACTTTCTGGCTTAGGTCACTATCAATTGATAACCTACTCGAGCGAAT 1564326
                                                                             
  scaffold5|siz        401 AATACTTTCTGGCTTAGGTCACTATCAATTGATAACCTACTCGAGCGAAT 450

  scaffold5|siz    1564327 TTTTTGGACCGTCTGTCCATCGCCGCACTGTCCTTCGACCGTCCGTCACC 1564376
                                                                             
  scaffold5|siz        451 TTTTTGGACCGTCTGTCCATCGCCGCACTGTCCTTCGACCGTCCGTCACC 500

  scaffold5|siz    1564377 GTCGAGCCGACCACCGTCCGTTCAACACCGTCGCGTCTGTCCTCTGCCAG 1564426
                                                                             
  scaffold5|siz        501 GTCGAGCCGACCACCGTCCGTTCAACACCGTCGCGTCTGTCCTCTGCCAG 550

  scaffold5|siz    1564427 TCCAGCGTTCAGCATCCACGTGTTCGCCCGTCGAGCCACCGTCTTTCGTG 1564476
                                                                             
  scaffold5|siz        551 TCCAGCGTTCAGCATCCACGTGTTCGCCCGTCGAGCCACCGTCTTTCGTG 600

  scaffold5|siz    1564477 CGTCGGTAAGTGGTAGCACCACGTCTGCGCTACGTGATCCCGCCGCCAAC 1564526
                                                                             
  scaffold5|siz        601 CGTCGGTAAGTGGTAGCACCACGTCTGCGCTACGTGATCCCGCCGCCAAC 650

  scaffold5|siz    1564527 AAGATTCGTGCCAATCGTGTCTCCTTCGAGGGCGAACCGCCACGAAGCTC 1564576
                                                                             
  scaffold5|siz        651 AAGATTCGTGCCAATCGTGTCTCCTTCGAGGGCGAACCGCCACGAAGCTC 700

  scaffold5|siz    1564577 CTACAAGACCCTTTTCCTTGGAACAAGTCTCGGAGCAGCCCTCTCAAGAA 1564626
                                                                             
  scaffold5|siz        701 CTACAAGACCCTTTTCCTTGGAACAAGTCTCGGAGCAGCCCTCTCAAGAA 750

  scaffold5|siz    1564627 TGTCTGCTGAGAAAATAGCCCCTATAGGGCTTAAGAACCAAGAGTGCGAG 1564676
                                                                             
  scaffold5|siz        751 TGTCTGCTGAGAAAATAGCCCCTATAGGGCTTAAGAACCAAGAGTGCGAG 800

  scaffold5|siz    1564677 CGGAAGGGGTGGCGAAAGCCCCTATCCGTTATGTGCCGGATCGGGACCCA 1564726
                                                                             
  scaffold5|siz        801 CGGAAGGGGTGGCGAAAGCCCCTATCCGTTATGTGCCGGATCGGGACCCA 850

  scaffold5|siz    1564727 GTCCAAGAAGCTTTGGACCTCAAGCCTGAGACCCTCAAGTGCACCCTCGC 1564776
                                                                             
  scaffold5|siz        851 GTCCAAGAAGCTTTGGACCTCAAGCCTGAGACCCTCAAGTGCACCCTCGC 900

  scaffold5|siz    1564777 AAATGGGTCAGAAACCCGAGTCACGGTTTGGTCCGGACACGGTACCAACG 1564826
                                                                             
  scaffold5|siz        901 AAATGGGTCAGAAACCCGAGTCACGGTTTGGTCCGGACACGGTACCAACG 950

  scaffold5|siz    1564827 AGCAGTTTGTACTGCACGTGAACAAGGCGTATAGTACCGCCAAGAAAATG 1564876
                                                                             
  scaffold5|siz        951 AGCAGTTTGTACTGCACGTGAACAAGGCGTATAGTACCGCCAAGAAAATG 1000

  scaffold5|siz    1564877 GGTCTAATTCCCGCCTGCGATGATGCCGAAAAGGCATATGACTCGAAAAA 1564926
                                                                             
  scaffold5|siz       1001 GGTCTAATTCCCGCCTGCGATGATGCCGAAAAGGCATATGACTCGAAAAA 1050

  scaffold5|siz    1564927 AGGTGATTGGAAGGCTGTTCTACGCGAACTTGCCGATGACCCCTCAGCAA 1564976
                                                                             
  scaffold5|siz       1051 AGGTGATTGGAAGGCTGTTCTACGCGAACTTGCCGATGACCCCTCAGCAA 1100

  scaffold5|siz    1564977 GACTGAGAAGGAGAAAAAAGACCGCAGAGTCACTCTCCCTAAAGGCCGAC 1565026
                                                                             
  scaffold5|siz       1101 GACTGAGAAGGAGAAAAAAGACCGCAGAGTCACTCTCCCTAAAGGCCGAC 1150

  scaffold5|siz    1565027 ATGCTCGCCTTAAGGACAAAAATGACCGACTCGGCCCTAGAAGTTTTTCA 1565076
                                                                             
  scaffold5|siz       1151 ATGCTCGCCTTAAGGACAAAAATGACCGACTCGGCCCTAGAAGTTTTTCA 1200

  scaffold5|siz    1565077 ACTCTACGCCAACCTTCTCACTGAGGAGGCACGTCAGCCCTGGGACTTAA 1565126
                                                                             
  scaffold5|siz       1201 ACTCTACGCCAACCTTCTCACTGAGGAGGCACGTCAGCCCTGGGACTTAA 1250

  scaffold5|siz    1565127 TTGTCAAGGAGCAGACAGAGTCAAGTCCCTTTCATGACATCTTCGAGTCG 1565176
                                                                             
  scaffold5|siz       1251 TTGTCAAGGAGCAGACAGAGTCAAGTCCCTTTCATGACATCTTCGAGTCG 1300

  scaffold5|siz    1565177 AAAGGAAGAAGTCACCGGGCAAGACGTCCGAGTCATTCAGGAGGTGCCAG 1565226
                                                                             
  scaffold5|siz       1301 AAAGGAAGAAGTCACCGGGCAAGACGTCCGAGTCATTCAGGAGGTGCCAG 1350

  scaffold5|siz    1565227 TTACTCCACCTCCAATCGTGTTTCGCACATGACGCAGGCGAAAATTTGAA 1565276
                                                                             
  scaffold5|siz       1351 TTACTCCACCTCCAATCGTGTTTCGCACATGACGCAGGCGAAAATTTGAA 1400

  scaffold5|siz    1565277 ATTCTATATTTCAAATTGCCTCAAGAAGCCCAACAAGGTTCGGGTGCGTC 1565326
                                                                             
  scaffold5|siz       1401 ATTCTATATTTCAAATTGCCTCAAGAAGCCCAACAAGGTTCGGGTGCGTC 1450

  scaffold5|siz    1565327 AGTTTGTGCAGCGTGATGCAGCTGAACAACTACGTGGAAGACCTCCCGTG 1565376
                                                                             
  scaffold5|siz       1451 AGTTTGTGCAGCGTGATGCAGCTGAACAACTACGTGGAAGACCTCCCGTG 1500

  scaffold5|siz    1565377 CTTGTATTACAGCCCGAGCGCTAGTACACAGACCCAACAGGTCTACTCCT 1565426
                                                                             
  scaffold5|siz       1501 CTTGTATTACAGCCCGAGCGCTAGTACACAGACCCAACAGGTCTACTCCT 1550

  scaffold5|siz    1565427 TCACTGACGCGGAACTTGCATGCCACATATTGCGCATGTGTCCGTTGAAG 1565476
                                                                             
  scaffold5|siz       1551 TCACTGACGCGGAACTTGCATGCCACATATTGCGCATGTGTCCGTTGAAG 1600

  scaffold5|siz    1565477 TGGCAGGACCAGTACCACTTGCTTGAGAAGTGCTATCCCGAAGGGGTTAA 1565526
                                                                             
  scaffold5|siz       1601 TGGCAGGACCAGTACCACTTGCTTGAGAAGTGCTATCCCGAAGGGGTTAA 1650

  scaffold5|siz    1565527 GCCTCTATTGCTCATTCTTGAGCGAATTGAGGTGGCGCACCCAGTGGATG 1565576
                                                                             
  scaffold5|siz       1651 GCCTCTATTGCTCATTCTTGAGCGAATTGAGGTGGCGCACCCAGTGGATG 1700

  scaffold5|siz    1565577 AGAGGCAGTCGTCTTCTAAGCCTGCAAAGGCCCAAGGAGCTGAACAGCCC 1565626
                                                                             
  scaffold5|siz       1701 AGAGGCAGTCGTCTTCTAAGCCTGCAAAGGCCCAAGGAGCTGAACAGCCC 1750

  scaffold5|siz    1565627 TCCAAGAAGTTCGCGCTAGGCGCACGAATTCCCAAGAAGCCCAAGCAAGC 1565676
                                                                             
  scaffold5|siz       1751 TCCAAGAAGTTCGCGCTAGGCGCACGAATTCCCAAGAAGCCCAAGCAAGC 1800

  scaffold5|siz    1565677 ACGCACGGAGTATACGCGCGTAGACAAGAACTGCGAGCTATGCAAAAAGC 1565726
                                                                             
  scaffold5|siz       1801 ACGCACGGAGTATACGCGCGTAGACAAGAACTGCGAGCTATGCAAAAAGC 1850

  scaffold5|siz    1565727 ATGGGGCGCACACACCACGCATAACACCGCGGAGTGTCGCCGGTACAACA 1565776
                                                                             
  scaffold5|siz       1851 ATGGGGCGCACACACCACGCATAACACCGCGGAGTGTCGCCGGTACAACA 1900

  scaffold5|siz    1565777 AAGACGGAACTCCACGCGAGGTACTTTCGGGCAAGCTGCACGAAAGTCCC 1565826
                                                                             
  scaffold5|siz       1901 AAGACGGAACTCCACGCGAGGTACTTTCGGGCAAGCTGCACGAAAGTCCC 1950

  scaffold5|siz    1565827 GCGAGGATAGTCGCCCCAAGAAGTCCTACGCCCAGGTCTTGGCTCGCATG 1565876
                                                                             
  scaffold5|siz       1951 GCGAGGATAGTCGCCCCAAGAAGTCCTACGCCCAGGTCTTGGCTCGCATG 2000

  scaffold5|siz    1565877 GAGAAACTTGAGAAGTCTCTCAAGAAAGCCAACAAAAAGGCAAGAAACGT 1565926
                                                                             
  scaffold5|siz       2001 GAGAAACTTGAGAAGTCTCTCAAGAAAGCCAACAAAAAGGCAAGAAACGT 2050

  scaffold5|siz    1565927 CGCCGTCGCGAAGAAAGTGACAGCGATTCCGACTCATCCTGAAGTGTTGG 1565976
                                                                             
  scaffold5|siz       2051 CGCCGTCGCGAAGAAAGTGACAGCGATTCCGACTCATCCTGAAGTGTTGG 2100

  scaffold5|siz    1565977 GTCGGGTAGTACCGGGAAAATGAAATTAGTTGTAAGAAAATTAAAACTAA 1566026
                                                                             
  scaffold5|siz       2101 GTCGGGTAGTACCGGGAAAATGAAATTAGTTGTAAGAAAATTAAAACTAA 2150

  scaffold5|siz    1566027 CCACGAGTTAGCCAATTACACTACCCCTGGTCCGATAAAAACTACCAGTA 1566076
                                                                             
  scaffold5|siz       2151 CCACGAGTTAGCCAATTACACTACCCCTGGTCCGATAAAAACTACCAGTA 2200

  scaffold5|siz    1566077 AACCAAAATTAGAATTAAATGACAAAATTTTAATTCCGGATTATTCGAGT 1566126
                                                                             
  scaffold5|siz       2201 AACCAAAATTAGAATTAAATGACAAAATTTTAATTCCGGATTATTCGAGT 2250

  scaffold5|siz    1566127 CCCTTAGTGGATGTAACTTTGAAAAATCTCAAAGACACCTCGAACTTGTC 1566176
                                                                             
  scaffold5|siz       2251 CCCTTAGTGGATGTAACTTTGAAAAATCTCAAAGACACCTCGAACTTGTC 2300

  scaffold5|siz    1566177 CACTAACTTTGATGTAGATCCCAACTCAGTGAGGGACACCCTACATGAAT 1566226
                                                                             
  scaffold5|siz       2301 CACTAACTTTGATGTAGATCCCAACTCAGTGAGGGACACCCTACATGAAT 2350

  scaffold5|siz    1566227 CAAAGTCAATTGAGCCATCTAACCCACAAAAATCAATGGACTCAGTAACA 1566276
                                                                             
  scaffold5|siz       2351 CAAAGTCAATTGAGCCATCTAACCCACAAAAATCAATGGACTCAGTAACA 2400

  scaffold5|siz    1566277 GCAGTACTAGCTGTACAAAAATTAGCGACTGGAAGTCAGTCCTCGACAAA 1566326
                                                                             
  scaffold5|siz       2401 GCAGTACTAGCTGTACAAAAATTAGCGACTGGAAGTCAGTCCTCGACAAA 2450

  scaffold5|siz    1566327 ACTCAAACACTTGTCCAGGAGTCGCAAAAACAACTTCTTGAGAGTACTAT 1566376
                                                                             
  scaffold5|siz       2451 ACTCAAACACTTGTCCAGGAGTCGCAAAAACAACTTCTTGAGAGTACTAT 2500

  scaffold5|siz    1566377 TGGACACTGGTTCCGATGGTGACCTCATGTTCCATGAAAAAGGAACCACC 1566426
                                                                             
  scaffold5|siz       2501 TGGACACTGGTTCCGATGGTGACCTCATGTTCCATGAAAAAGGAACCACC 2550

  scaffold5|siz    1566427 AAGCGTTTTCCCTACTTGACTAGGCAGGTGTCAAAGTCTTGGCACACGTC 1566476
                                                                             
  scaffold5|siz       2551 AAGCGTTTTCCCTACTTGACTAGGCAGGTGTCAAAGTCTTGGCACACGTC 2600

  scaffold5|siz    1566477 GAATGGGTGCTTCCAAACCAAAGGAAGAGGCGAAGTTACTCTAAAATTCC 1566526
                                                                             
  scaffold5|siz       2601 GAATGGGTGCTTCCAAACCAAAGGAAGAGGCGAAGTTACTCTAAAATTCC 2650

  scaffold5|siz    1566527 TAGAGTACTCCAACAGCAAGGAATACACAGTTAAACCTGATGTTGTGGAG 1566576
                                                                             
  scaffold5|siz       2651 TAGAGTACTCCAACAGCAAGGAATACACAGTTAAACCTGATGTTGTGGAG 2700

  scaffold5|siz    1566577 TATGATGGTAAAAAGATGGCTAAGCCAGCGTTTGACCTCATCTTAGGTGT 1566626
                                                                             
  scaffold5|siz       2701 TATGATGGTAAAAAGATGGCTAAGCCAGCGTTTGACCTCATCTTAGGTGT 2750

  scaffold5|siz    1566627 AAAAACACTAAGAGAGCTTGGAATTGTTCTAGATTTTCGAACAAAGGATA 1566676
                                                                             
  scaffold5|siz       2751 AAAAACACTAAGAGAGCTTGGAATTGTTCTAGATTTTCGAACAAAGGATA 2800

  scaffold5|siz    1566677 TTACCATTGATGAGATCATCTTGCCGATGAGAGACATCAACAGTCTGTCA 1566726
                                                                             
  scaffold5|siz       2801 TTACCATTGATGAGATCATCTTGCCGATGAGAGACATCAACAGTCTGTCA 2850

  scaffold5|siz    1566727 ACTAGCTCTAAGATTGAAAAAGCTTGGTCAGTTAACCACAGCATGATTCA 1566776
                                                                             
  scaffold5|siz       2851 ACTAGCTCTAAGATTGAAAAAGCTTGGTCAGTTAACCACAGCATGATTCA 2900

  scaffold5|siz    1566777 TGAACCACGTAGTACTGAGGAAGCCACTCAGCGTGCAGTTCACATCTTAG 1566826
                                                                             
  scaffold5|siz       2901 TGAACCACGTAGTACTGAGGAAGCCACTCAGCGTGCAGTTCACATCTTAG 2950

  scaffold5|siz    1566827 ATGCAAAATATGAAAAAGCAGACCTCCAATCAGTTGTTGACAACAATTGT 1566876
                                                                             
  scaffold5|siz       2951 ATGCAAAATATGAAAAAGCAGACCTCCAATCAGTTGTTGACAACAATTGT 3000

  scaffold5|siz    1566877 CCTCACCTTAGTCTACAAGATCAAAATAAGTTGTTGGAGCTCCTCCGTAA 1566926
                                                                             
  scaffold5|siz       3001 CCTCACCTTAGTCTACAAGATCAAAATAAGTTGTTGGAGCTCCTCCGTAA 3050

  scaffold5|siz    1566927 ATATGAGGACCTCTTTGATGGTACACTAGGTGATTGGAATACTGAGCCTG 1566976
                                                                             
  scaffold5|siz       3051 ATATGAGGACCTCTTTGATGGTACACTAGGTGATTGGAATACTGAGCCTG 3100

  scaffold5|siz    1566977 TCTCCTTCGAACTGAAGGAAGGTGCAAAACCGCACCATGGCAGAGCCTAC 1567026
                                                                             
  scaffold5|siz       3101 TCTCCTTCGAACTGAAGGAAGGTGCAAAACCGCACCATGGCAGAGCCTAC 3150

  scaffold5|siz    1567027 CCAGTGCCACATTCAGTAAAAGAGACTCTCATGAAAGAGCTCAAAAGACT 1567076
                                                                             
  scaffold5|siz       3151 CCAGTGCCACATTCAGTAAAAGAGACTCTCATGAAAGAGCTCAAAAGACT 3200

  scaffold5|siz    1567077 ATGTGACCTAGGGGTACTACAGTGGCAGCCCGCATCTGAATGGGCTTCAC 1567126
                                                                             
  scaffold5|siz       3201 ATGTGACCTAGGGGTACTACAGTGGCAGCCCGCATCTGAATGGGCTTCAC 3250

  scaffold5|siz    1567127 CATCATTCATAGTACCAAAAAAAGATCAGACTGTACGTTTCCTAAGTGAT 1567176
                                                                             
  scaffold5|siz       3251 CATCATTCATAGTACCAAAAAAAGATCAGACTGTACGTTTCCTAAGTGAT 3300

  scaffold5|siz    1567177 TTTAGAGAAGTAAACAAAAGGATAGTTAGAAAACCATTCCCGTTACCTAA 1567226
                                                                             
  scaffold5|siz       3301 TTTAGAGAAGTAAACAAAAGGATAGTTAGAAAACCATTCCCGTTACCTAA 3350

  scaffold5|siz    1567227 AATTAGTACAGTCATGCAAGAGTTAGAAGGTTTCACTTTTGCCACAGCCC 1567276
                                                                             
  scaffold5|siz       3351 AATTAGTACAGTCATGCAAGAGTTAGAAGGTTTCACTTTTGCCACAGCCC 3400

  scaffold5|siz    1567277 TTGATTTAAACATGGGCTACTACACCATTAGGTTGGATCCAGATGCATCC 1567326
                                                                             
  scaffold5|siz       3401 TTGATTTAAACATGGGCTACTACACCATTAGGTTGGATCCAGATGCATCC 3450

  scaffold5|siz    1567327 AAGATCTGCACCATTATATTTCCATGGGGTAAGTACTCTTACCTCAGGTT 1567376
                                                                             
  scaffold5|siz       3451 AAGATCTGCACCATTATATTTCCATGGGGTAAGTACTCTTACCTCAGGTT 3500

  scaffold5|siz    1567377 ACCAATGGGAATTGCTGGTTCTCCGGACATATTTCAATCAAAAATGACGG 1567426
                                                                             
  scaffold5|siz       3501 ACCAATGGGAATTGCTGGTTCTCCGGACATATTTCAATCAAAAATGACGG 3550

  scaffold5|siz    1567427 AACTAATGGCCACCCTTGAGTTCGTAAGAGCTTACATTGATGATCTACTA 1567476
                                                                             
  scaffold5|siz       3551 AACTAATGGCCACCCTTGAGTTCGTAAGAGCTTACATTGATGATCTACTA 3600

  scaffold5|siz    1567477 TGTATCACCAAGGGAACCCTGGAAGACCACCTGGCTAAATTGGAATTGGT 1567526
                                                                             
  scaffold5|siz       3601 TGTATCACCAAGGGAACCCTGGAAGACCACCTGGCTAAATTGGAATTGGT 3650

  scaffold5|siz    1567527 CCTCTCCAGACTGCAAGATGCGAACCTAAAAGTAAATGCTCGCAAATCAA 1567576
                                                                             
  scaffold5|siz       3651 CCTCTCCAGACTGCAAGATGCGAACCTAAAAGTAAATGCTCGCAAATCAA 3700

  scaffold5|siz    1567577 ACTTCTGTGCCATTGAAACAGAATATCTTGGGTACATCCTCTCACGAGAG 1567626
                                                                             
  scaffold5|siz       3701 ACTTCTGTGCCATTGAAACAGAATATCTTGGGTACATCCTCTCACGAGAG 3750

  scaffold5|siz    1567627 GGAATTAAACCACAACCCAAGAAGGTACAGTCGATACTTGCACTGACACC 1567676
                                                                             
  scaffold5|siz       3751 GGAATTAAACCACAACCCAAGAAGGTACAGTCGATACTTGCACTGACACC 3800

  scaffold5|siz    1567677 GCCCAAAAATGTCAAAGACCTCCGTAGATTTCTTGGCATGGTCCAATACT 1567726
                                                                             
  scaffold5|siz       3801 GCCCAAAAATGTCAAAGACCTCCGTAGATTTCTTGGCATGGTCCAATACT 3850

  scaffold5|siz    1567727 ATCGAGATCTTTGGGCACGGCGCAGCGAAATGCTTGCCCCACTCACAAGC 1567776
                                                                             
  scaffold5|siz       3851 ATCGAGATCTTTGGGCACGGCGCAGCGAAATGCTTGCCCCACTCACAAGC 3900

  scaffold5|siz    1567777 CTCGTAGGCGAGTGTGGTCATACCAAACAATCCAAACTTCTCAAGGTTAA 1567826
                                                                             
  scaffold5|siz       3901 CTCGTAGGCGAGTGTGGTCATACCAAACAATCCAAACTTCTCAAGGTTAA 3950

  scaffold5|siz    1567827 AAGAAACCCTGGAAATGGACTGAGGAACATCAAAAAGCATTCGATGACGT 1567876
                                                                             
  scaffold5|siz       3951 AAGAAACCCTGGAAATGGACTGAGGAACATCAAAAAGCATTCGATGACGT 4000

  scaffold5|siz    1567877 AAAGGCCACTATCGCCAAAGATGTGTCCTTGGCCTACCCTGATTACTCAA 1567926
                                                                             
  scaffold5|siz       4001 AAAGGCCACTATCGCCAAAGATGTGTCCTTGGCCTACCCTGATTACTCAA 4050

  scaffold5|siz    1567927 AAGGGTTTGAGATCTATACTGATGGATCCAAGAGACAACTTGGAGCCGTC 1567976
                                                                             
  scaffold5|siz       4051 AAGGGTTTGAGATCTATACTGATGGATCCAAGAGACAACTTGGAGCCGTC 4100

  scaffold5|siz    1567977 ATTACTCAGAACAACCGGCCAATTGCATTTTTCAGCAGAAAACTCTCTGT 1568026
                                                                             
  scaffold5|siz       4101 ATTACTCAGAACAACCGGCCAATTGCATTTTTCAGCAGAAAACTCTCTGT 4150

  scaffold5|siz    1568027 CTGTCAGCAAAAATACAGCGTAACCGAAATTGAACTTCTAGCCATTGTTG 1568076
                                                                             
  scaffold5|siz       4151 CTGTCAGCAAAAATACAGCGTAACCGAAATTGAACTTCTAGCCATTGTTG 4200

  scaffold5|siz    1568077 AAACACTCAAAGAATTCAAAGGAATGCTGTGGGGCCAGCCTATTGTAGTC 1568126
                                                                             
  scaffold5|siz       4201 AAACACTCAAAGAATTCAAAGGAATGCTGTGGGGCCAGCCTATTGTAGTC 4250

  scaffold5|siz    1568127 TACACAGACCACAAGAACCTCATGCAAGATGCACTCGGTTTAACCTGTGA 1568176
                                                                             
  scaffold5|siz       4251 TACACAGACCACAAGAACCTCATGCAAGATGCACTCGGTTTAACCTGTGA 4300

  scaffold5|siz    1568177 CAGGGTTTACCGTTGGCGTTTATTACTAGAGGAATATGGTCCTGAAATCG 1568226
                                                                             
  scaffold5|siz       4301 CAGGGTTTACCGTTGGCGTTTATTACTAGAGGAATATGGTCCTGAAATCG 4350

  scaffold5|siz    1568227 TGTACATCAAAGGAATCCACAACACAGTTGCGGATGCGATTTCACGCCTT 1568276
                                                                             
  scaffold5|siz       4351 TGTACATCAAAGGAATCCACAACACAGTTGCGGATGCGATTTCACGCCTT 4400

  scaffold5|siz    1568277 GACTTTGGTCCAACAAAGGACGTCAAGGAAAACTGGATGACCTTCACCAA 1568326
                                                                             
  scaffold5|siz       4401 GACTTTGGTCCAACAAAGGACGTCAAGGAAAACTGGATGACCTTCACCAA 4450

  scaffold5|siz    1568327 ATGCTGGTGTTATTACACTATGCAATCAGAAGAGGACCCATCCCCAGCAC 1568376
                                                                             
  scaffold5|siz       4451 ATGCTGGTGTTATTACACTATGCAATCAGAAGAGGACCCATCCCCAGCAC 4500

  scaffold5|siz    1568377 AACACTCAGACCTCATGAACTTTGTGTTTGCTAACCGCAGCGAAGAGAAT 1568426
                                                                             
  scaffold5|siz       4501 AACACTCAGACCTCATGAACTTTGTGTTTGCTAACCGCAGCGAAGAGAAT 4550

  scaffold5|siz    1568427 GCGATCTATCCCCTGACAGTTCGGGAGATTGCCGCAGCTCAACAAACGGA 1568476
                                                                             
  scaffold5|siz       4551 GCGATCTATCCCCTGACAGTTCGGGAGATTGCCGCAGCTCAACAAACGGA 4600

  scaffold5|siz    1568477 TAAAATGCTGGACAAACTCAGCCTGCTGGAGGCATACAAACCTCAGCTGG 1568526
                                                                             
  scaffold5|siz       4601 TAAAATGCTGGACAAACTCAGCCTGCTGGAGGCATACAAACCTCAGCTGG 4650

  scaffold5|siz    1568527 TAGAAAATGTTCAAGTACTGTGCAAAGATGGCAAACTTGTCATCCCACAG 1568576
                                                                             
  scaffold5|siz       4651 TAGAAAATGTTCAAGTACTGTGCAAAGATGGCAAACTTGTCATCCCACAG 4700

  scaffold5|siz    1568577 GAACTCCAGCAGCGAGCAGTACAGTGGTACCATCACTACCTGCAGCATCC 1568626
                                                                             
  scaffold5|siz       4701 GAACTCCAGCAGCGAGCAGTACAGTGGTACCATCACTACCTGCAGCATCC 4750

  scaffold5|siz    1568627 AGGGACAACCCGTCTCGAAGAAACTCTTCGCTGCGATGTATTGGAAAGGT 1568676
                                                                             
  scaffold5|siz       4751 AGGGACAACCCGTCTCGAAGAAACTCTTCGCTGCGATGTATTGGAAAGGT 4800

  scaffold5|siz    1568677 TTGAGACACTCTGTCCGCACCTTTGTCAAAAATTGTCATAAATGCCAAGT 1568726
                                                                             
  scaffold5|siz       4801 TTGAGACACTCTGTCCGCACCTTTGTCAAAAATTGTCATAAATGCCAAGT 4850

  scaffold5|siz    1568727 CAACAAACGACGCCAACATAAGTACGGTAAATTGCCTACAAAATTGGTTG 1568776
                                                                             
  scaffold5|siz       4851 CAACAAACGACGCCAACATAAGTACGGTAAATTGCCTACAAAATTGGTTG 4900

  scaffold5|siz    1568777 TATCAAACCCCTGGGAGGTACTATGTGTGGACCTAATCGGACCATACACT 1568826
                                                                             
  scaffold5|siz       4901 TATCAAACCCCTGGGAGGTACTATGTGTGGACCTAATCGGACCATACACT 4950

  scaffold5|siz    1568827 CTCAAGGGCAAAGACGGCACTGAAATTGACTTTATGTGTGTCACAATGAT 1568876
                                                                             
  scaffold5|siz       4951 CTCAAGGGCAAAGACGGCACTGAAATTGACTTTATGTGTGTCACAATGAT 5000

  scaffold5|siz    1568877 AGATCCAGCTACCAGTTGGTTCGAAATTGTGGAACTACCGGTAACTGAAT 1568926
                                                                             
  scaffold5|siz       5001 AGATCCAGCTACCAGTTGGTTCGAAATTGTGGAACTACCGGTAACTGAAT 5050

  scaffold5|siz    1568927 TCAATTCTGTTACTCCCAAGGGTAAAAGGGCCTCAAGGGTACTAACACAC 1568976
                                                                             
  scaffold5|siz       5051 TCAATTCTGTTACTCCCAAGGGTAAAAGGGCCTCAAGGGTACTAACACAC 5100

  scaffold5|siz    1568977 ATAATAAACCTAAAGAAGCATACTTTGATAAATCATCAGCACAAGTTGGC 1569026
                                                                             
  scaffold5|siz       5101 ATAATAAACCTAAAGAAGCATACTTTGATAAATCATCAGCACAAGTTGGC 5150

  scaffold5|siz    1569027 TCTTTAGTAAACAAGATCTGGTTTAGCCGTTACCCACGTTGTCAAGTAAT 1569076
                                                                             
  scaffold5|siz       5151 TCTTTAGTAAACAAGATCTGGTTTAGCCGTTACCCACGTTGTCAAGTAAT 5200

  scaffold5|siz    1569077 CATTTACGACAATGGAAGCGAGTTCAAGCTCAATTTCGAAACCCTATGTG 1569126
                                                                             
  scaffold5|siz       5201 CATTTACGACAATGGAAGCGAGTTCAAGCTCAATTTCGAAACCCTATGTG 5250

  scaffold5|siz    1569127 ATTCATACGGTATCAAGCGTAAGCCAACCAGCATCAAGAACCCCCAAGCA 1569176
                                                                             
  scaffold5|siz       5251 ATTCATACGGTATCAAGCGTAAGCCAACCAGCATCAAGAACCCCCAAGCA 5300

  scaffold5|siz    1569177 AACGCAATACTAGAACGGATGCATCAAGTAATCATGACAATGCTCCGTAC 1569226
                                                                             
  scaffold5|siz       5301 AACGCAATACTAGAACGGATGCATCAAGTAATCATGACAATGCTCCGTAC 5350

  scaffold5|siz    1569227 CGCTGAATTAGACATGGCCAATACAGTGGCTCCTAGTGACATAGCAGACT 1569276
                                                                             
  scaffold5|siz       5351 CGCTGAATTAGACATGGCCAATACAGTGGCTCCTAGTGACATAGCAGACT 5400

  scaffold5|siz    1569277 TCCTCACAGATGCTGCATGGGCCGTTCGCTCCACATACCACACGGTACTC 1569326
                                                                             
  scaffold5|siz       5401 TCCTCACAGATGCTGCATGGGCCGTTCGCTCCACATACCACACGGTACTC 5450

  scaffold5|siz    1569327 AAAGCCTCTCCAGGTGCAGCAATATTTGGCAGGGACATGCTGTTTGACAT 1569376
                                                                             
  scaffold5|siz       5451 AAAGCCTCTCCAGGTGCAGCAATATTTGGCAGGGACATGCTGTTTGACAT 5500

  scaffold5|siz    1569377 TCCCTTCCTAGCTGACTGGAACAAAATAGGAGACCATAGGCAACGCCAAA 1569426
                                                                             
  scaffold5|siz       5501 TCCCTTCCTAGCTGACTGGAACAAAATAGGAGACCATAGGCAACGCCAAA 5550

  scaffold5|siz    1569427 CCGATCGCAACACCGAACGTGAAAACAAGTCTCGCGTCGATTGGGATTAT 1569476
                                                                             
  scaffold5|siz       5551 CCGATCGCAACACCGAACGTGAAAACAAGTCTCGCGTCGATTGGGATTAT 5600

  scaffold5|siz    1569477 AAAATTGGTGATAGAGTACTTCTTCGCAAAGAAGGTATCCTCCGCAAATC 1569526
                                                                             
  scaffold5|siz       5601 AAAATTGGTGATAGAGTACTTCTTCGCAAAGAAGGTATCCTCCGCAAATC 5650

  scaffold5|siz    1569527 AGAAAGCAAATACCATAAAGATCCTTGGACTATATCGACAGTCCATACGA 1569576
                                                                             
  scaffold5|siz       5651 AGAAAGCAAATACCATAAAGATCCTTGGACTATATCGACAGTCCATACGA 5700

  scaffold5|siz    1569577 ATGGTACTATCAGGGTTCACCGCGGAACAAAATCAGAAAGATTAAACATT 1569626
                                                                             
  scaffold5|siz       5701 ATGGTACTATCAGGGTTCACCGCGGAACAAAATCAGAAAGATTAAACATT 5750

  scaffold5|siz    1569627 AGGAGAGTAACACCATACTTTGACACTACAGACACTTAAAATAAAGAACA 1569676
                                                                             
  scaffold5|siz       5751 AGGAGAGTAACACCATACTTTGACACTACAGACACTTAAAATAAAGAACA 5800

  scaffold5|siz    1569677 TGTCAGTGAATCACTCTTACTCCTCTCTCCACTAACACTTACGCTTGAAA 1569726
                                                                             
  scaffold5|siz       5801 TGTCAGTGAATCACTCTTACTCCTCTCTCCACTAACACTTACGCTTGAAA 5850

  scaffold5|siz    1569727 TAATGCTTCGTAGTCACTACTCAGCCAGGAAAGTCTTGTATTACCAGTAT 1569776
                                                                             
  scaffold5|siz       5851 TAATGCTTCGTAGTCACTACTCAGCCAGGAAAGTCTTGTATTACCAGTAT 5900

  scaffold5|siz    1569777 AAATTGGTACACAAACAAGTGTCTTCCGCTCACAAAACAGGCCTCCCCAT 1569826
                                                                             
  scaffold5|siz       5901 AAATTGGTACACAAACAAGTGTCTTCCGCTCACAAAACAGGCCTCCCCAT 5950

  scaffold5|siz    1569827 TTTTCCTTTCCAAAGAAAAGGTTTTTTTCACACCTCACCTGACCCTCCAT 1569876
                                                                             
  scaffold5|siz       5951 TTTTCCTTTCCAAAGAAAAGGTTTTTTTCACACCTCACCTGACCCTCCAT 6000

  scaffold5|siz    1569877 TCGTGGGGCGAGTGACATAGGCCAAGAATCTGGAGCTTCCAGCTGGAACT 1569926
                                                                             
  scaffold5|siz       6001 TCGTGGGGCGAGTGACATAGGCCAAGAATCTGGAGCTTCCAGCTGGAACT 6050

  scaffold5|siz    1569927 CCATAAGTCTCCTTCACATTGTTTGATACAGAGGAAGGACTCAAAAGTCA 1569976
                                                                             
  scaffold5|siz       6051 CCATAAGTCTCCTTCACATTGTTTGATACAGAGGAAGGACTCAAAAGTCA 6100

  scaffold5|siz    1569977 TAAGATATGAGTTTCTCAGAAATCATATCCAAATAGGATTTTCCTTCCTA 1570026
                                                                             
  scaffold5|siz       6101 TAAGATATGAGTTTCTCAGAAATCATATCCAAATAGGATTTTCCTTCCTA 6150

  scaffold5|siz    1570027 GAACTCCACCATACACATTGTAGGTGTTTTCTTAGGTTGAATATCCAATG 1570076
                                                                             
  scaffold5|siz       6151 GAACTCCACCATACACATTGTAGGTGTTTTCTTAGGTTGAATATCCAATG 6200

  scaffold5|siz    1570077 GAGGATTTCCTTCTCAGGAACCTTCCCATGGGACAGTTCCTTTGGGCAGT 1570126
                                                                             
  scaffold5|siz       6201 GAGGATTTCCTTCTCAGGAACCTTCCCATGGGACAGTTCCTTTGGGCAGT 6250

  scaffold5|siz    1570127 TGAATATGAGCCAGTCATGGAACTGCCACAAATCACTGCCAATCTCTCCC 1570176
                                                                             
  scaffold5|siz       6251 TGAATATGAGCCAGTCATGGAACTGCCACAAATCACTGCCAATCTCTCCC 6300

  scaffold5|siz    1570177 ATGATCAGTTGTGTTTTTTATGCATGAGATAACTAGTATCTCATTCATCA 1570226
                                                                             
  scaffold5|siz       6301 ATGATCAGTTGTGTTTTTTATGCATGAGATAACTAGTATCTCATTCATCA 6350

  scaffold5|siz    1570227 GTTGTACAGTAGTATTAAGCTCATAAAAACAAAGTCAGCAAAGTCTACAA 1570276
                                                                             
  scaffold5|siz       6351 GTTGTACAGTAGTATTAAGCTCATAAAAACAAAGTCAGCAAAGTCTACAA 6400

  scaffold5|siz    1570277 CAAGATTTTTTAAATACTTTCTGGCTTAGGTCA 1570309
                                                            
  scaffold5|siz       6401 CAAGATTTTTTAAATACTTTCTGGCTTAGGTCA 6433

Matrix = 20p43g.matrix
Kimura (with divCpGMod) = 0.00
Transitions / transversions = 1.00 (0/0)
Gap_init rate = 0.00 (0 / 6432), avg. gap size = 0.0 (0 / 0)


257 17.34 1.82 5.66 scaffold5|size2025720 1572025 1572079 (449513) C rnd-1_family-130#Unknown (52) 54 2 m_b109s001i2 164421

  scaffold5|siz    1572025 GTGTCAACTCACCATTTAAATATTATCAGCAGCCACTGCAAGATTTTTT- 1572073
                               i  i ?v  i ---i      ii       i              -
C rnd-1_family-         54 GTGTTAATTNCCCGT---GATATTACTAGCAGCCGCTGCAAGATTTTTTA 8

  scaffold5|siz    1572074 GTAGCA 1572079
                            i    
C rnd-1_family-          7 GCAGCA 2

Matrix = 20p43g.matrix
Kimura (with divCpGMod) = 16.24
Transitions / transversions = 8.00 (8/1)
Gap_init rate = 0.07 (4 / 54), avg. gap size = 1.00 (4 / 4)


889 11.52 2.66 12.21 scaffold5|size2025720 1572046 1572233 (449359) rnd-1_family-72#Unknown 161 332 (554) m_b109s001i3 164422

  scaffold5|siz    1572046 ATTATCAGCAGCCACTGCAAGATTTTTTGTAGCAAGCTAGACAGAATGCA 1572095
                               i        i                   i               i
  rnd-1_family-        161 ATTACCAGCAGCCGCTGCAAGATTTTTTGTAGCGAGCTAGACAGAATGCG 210

  scaffold5|siz    1572096 ATTTGTAGAGACAGAGGAAGACATAC-TTTAAAATAAATTGGCTTGTCTA 1572144
                                                 i   -           v         --
  rnd-1_family-        211 ATTTGTAGAGACAGAGGAAGACGTACTTTTAAAATAAAGTGGCTTGTC-- 258

  scaffold5|siz    1572145 CGCTTAATTAAATAGCAGTTGCAAATAAGAGTGATCGCGAGAG-CGCTTT 1572193
                           -------i  ii   i vii i-------   -  -  v v  -i   --
  rnd-1_family-        259 -------CTAGGTAGTATCCGT-------AGT-AT-GCCACAGTTGCT-- 290

  scaffold5|siz    1572194 ATGTCTACGCTTAATTAA---ATCGCAGTTGCAAATGGGCGCG 1572233
                           -                 ---i v                   
  rnd-1_family-        291 -TGTCTACGCTTAATTAATATGTAGCAGTTGCAAATGGGCGCG 332

Matrix = 20p43g.matrix
Kimura (with divCpGMod) = 9.30
Transitions / transversions = 2.80 (14/5)
Gap_init rate = 0.13 (24 / 187), avg. gap size = 1.08 (26 / 24)


1061 15.14 8.11 4.80 scaffold5|size2025720 1572195 1572416 (449176) C rnd-1_family-26#Unknown (95) 229 1 m_b109s001i4 164423

  scaffold5|siz    1572195 TGTCTACGCTTAATTAAATCGCAGTTGCAAATGGGCGCGAGCGCCTCACG 1572244
                                       -----------    i           v       i  
C rnd-1_family-        229 TGTCTACGCTTA-----------GTTGTAAATGGGCGCGTGCGCCTCGCG 191

  scaffold5|siz    1572245 CGGTTCGCGTGCACCGCGCTCGTGATCGCGCCCATTTTTAAAGTAAGATT 1572294
                             v      i  i  v   v  i  v             i  i      v
C rnd-1_family-        190 CGCTTCGCGCGCGCCTCGCACGCGAACGCGCCCATTTTTGAAATAAGATA 141

  scaffold5|siz    1572295 TGATTTTTAAGGTAG----------------GA-GACTACCCATGTACGC 1572327
                            i     v      i----------------  -               i
C rnd-1_family-        140 TAATTTTAAAGGTAAACAGAGATCAAAACATGATGACTACCCATGTACGT 91

  scaffold5|siz    1572328 CAAGCCGAAAAATTAATTTTTTACAGGTAAGTTATGATCAACTTGTTG-G 1572376
                              v              v              vvvv ? i   ii  - 
C rnd-1_family-         90 CAACCCGAAAAATTAATTATTTACAGGTAAGTTCGCTTNAGCTTACTGTG 41

  scaffold5|siz    1572377 TAAGTACCTGTTTTGGCAAAAAGCAAAAAAACAATCTCAC 1572416
                           v           v          ii       vi      
C rnd-1_family-         40 GAAGTACCTGTTATGGCAAAAAGTGAAAAAACTGTCTCAC 1

Matrix = 20p43g.matrix
Kimura (with divCpGMod) = 14.93
Transitions / transversions = 1.00 (16/16)
Gap_init rate = 0.06 (14 / 221), avg. gap size = 2.07 (29 / 14)


3505 11.58 3.44 12.03 scaffold5|size2025720 1572278 1573033 (448559) rnd-2_family-88#Unknown 233 930 (79) m_b109s001i5 164424

  scaffold5|siz    1572278 ATTTTTAAAGTAAGATTTGATTTTTAAGGTAGGA-GACTACCCATGTACG 1572326
                                v  i   i --iv   vi     ii iv -i            v 
  rnd-2_family-        233 ATTTTAAAGGTAGG--CAGATACTTAAGACAATATAACTACCCATGTAAG 280

  scaffold5|siz    1572327 -CCAAGCCGAAAAATTAATTTTTTACAGGTAAGTTATGATCAACTTGTTG 1572375
                           -      -       v    v              vvv        ?   
  rnd-2_family-        281 TCCAAGC-GAAAAATGAATTATTTACAGGTAAGTTCACATCAACTTNTTG 329

  scaffold5|siz    1572376 GTAAGTACCTGTTTTGGCAAAAAGCAAAAAAACAATCTCACTGAAGGAGG 1572425
                             v                      i       vi         ------
  rnd-2_family-        330 GTCAGTACCTGTTTTGGCAAAAAGCGAAAAAACTGTCTCACTGA------ 373

  scaffold5|siz    1572426 AGAAGAAGGAGAAAAGCGGCTCAGTTTCCAACACATGATTTTGAAAAAAT 1572475
                           ----------------                   -- i -----  i  
  rnd-2_family-        374 ----------------CGGCTCAGTTTCCAACACA--ACT-----AAGAT 400

  scaffold5|siz    1572476 CTTGATATGTATCGTTACCAGCAGCCGCTGCAAGATTATTTGTAGCTAGC 1572525
                           ---------------                      v        v   
  rnd-2_family-        401 ---------------TACCAGCAGCCGCTGCAAGATTTTTTGTAGCGAGC 435

  scaffold5|siz    1572526 GAAACGGAATGCGATTTGTACATACAGAGGAAGACGTACTTTTGAAATAA 1572575
                           v i  i              v v          ?        -i      
  rnd-2_family-        436 TAGACAGAATGCGATTTGTAGAGACAGAGGAAGNCGTACTTT-AAAATAA 484

  scaffold5|siz    1572576 GGTG-CTCGTAGTAGTATGCCACTTTTCTTCGCTTAATTATATGTACTAT 1572624
                           i   -  i      ----------------  -------- i    ----
  rnd-2_family-        485 AGTGGCTTGTAGTA----------------CG--------TGTGTA---- 506

  scaffold5|siz    1572625 AGTAAATGC--AAATGGGCGAGAGCGCCTCGAGCGCTTCGCGCGCGCCGT 1572672
                           ------   --         v ?        v                 i
  rnd-2_family-        507 ------TGCCGAAATGGGCGCGNGCGCCTCGCGCGCTTCGCGCGCGCCGC 550

  scaffold5|siz    1572673 GCTCCTGCGCCCATTTTAAAAGTATGTACCCATTTTTAATTTGCGAAATC 1572722
                             ?  i           vi  i                i           
  rnd-2_family-        551 GCNCCCGCGCCCATTTTTGAAATATGTACCCATTTTTAGTTTGCGAAATC 600

  scaffold5|siz    1572723 ATT--CTTGTTAGACATAGACACTCTTTTGTGACACAATAACGTTCCCTA 1572770
                              --          i                    i     i      v
  rnd-2_family-        601 ATTTTCTTGTTAGACGTAGACACTCTTTTGTGACACGATAACATTCCCTT 650

  scaffold5|siz    1572771 CAAGTTT-ACAGAACCATTGTTGTAGGATT-----------------AAA 1572802
                                  - v      v     -  ii   -----------------   
  rnd-2_family-        651 CAAGTTTTAAAGAACCCTTGTT-TAAAATTTTTCGTCTCTACGTCTTAAA 699

  scaffold5|siz    1572803 ATGATAATTTGTGACTAATGTTCCCTTCAAGTTTACAGAAACATTCTAGA 1572852
                                                      v                 v v  
  rnd-2_family-        700 ATGATAATTTGTGACTAATGTTCCCTTAAAGTTTACAGAAACATTGTTGA 749

  scaffold5|siz    1572853 AAATAATGTCATATGTTATACAAA-AAAATATAATTCTAAAGGTAGGCAG 1572901
                                        i    i     -  i        i            ?
  rnd-2_family-        750 AAATAATGTCATACGTTACACAAATAAGATATAATTTTAAAGGTAGGCAN 799

  scaffold5|siz    1572902 ATACTTAAAACACTATAACTACCCGTGTAAGTCCAAGCGAAAAATGAATT 1572951
                            v - i      iv  i       i    v               ?    
  rnd-2_family-        800 AGA-TCAAAACATGATGACTACCCATGTACGTCCAAGCGAAAAATNAATT 848

  scaffold5|siz    1572952 ATTTACAGGTAAGTTCAGATCAACTTATGGGTCTGTACCTGTTTTGGCAA 1573001
                                          v v    i   vvv   vv         ?      
  rnd-2_family-        849 ATTTACAGGTAAGTTGACATCAGCTTCACGGTAAGTACCTGTTNTGGCAA 898

  scaffold5|siz    1573002 AAAGCAAAAAAACTGTCTCACTGAAGAAGAAG 1573033
                               ii                      i i 
  rnd-2_family-        899 AAAGTGAAAAAACTGTCTCACTGAAGAAAAGG 930

Matrix = 20p43g.matrix
Kimura (with divCpGMod) = 11.65
Transitions / transversions = 1.14 (41/36)
Gap_init rate = 0.12 (92 / 755), avg. gap size = 1.20 (110 / 92)

4300 3.78 1.12 0.75 scaffold5|size2025720 1572490 1573023 (448569) rnd-1_family-35#Unknown 2 537 (0) m_b109s001i6 164424

  scaffold5|siz    1572490 TTACCAGCAGCCGCTGCAAGATTATTTGTAGCTAGCGAAACGGAATGCGA 1572539
                                                  v                 i        
  rnd-1_family-          2 TTACCAGCAGCCGCTGCAAGATTTTTTGTAGCTAGCGAAACAGAATGCGA 51

  scaffold5|siz    1572540 TTTGTACATACAGAGGAAGACGTACTTTTGAAATAAGGTGCTCGTAGTAG 1572589
                                 v v                           i     i       
  rnd-1_family-         52 TTTGTAGAGACAGAGGAAGACGTACTTTTGAAATAAAGTGCTTGTAGTAG 101

  scaffold5|siz    1572590 TATGCCACTTTTCTTCGCTTAATTA-TATGTACTATAGTA---AAT-GCA 1572634
                                         v          -              --- i -   
  rnd-1_family-        102 TATGCCACTTTTCTACGCTTAATTAATATGTACTATAGTACCTAGTTGCA 151

  scaffold5|siz    1572635 AATGGGCGAGAGCGCCTCGAGCGCTTCGCGCGCGCCGTGCTCCTGCGCCC 1572684
                                     ?  --    v                 i     -      
  rnd-1_family-        152 AATGGGCGAGNGC--CTCGCGCGCTTCGCGCGCGCCGCGCTCC-GCGCCC 198

  scaffold5|siz    1572685 ATTTTAAAAGTATGTACCCATTTTTAATTTGCGAAATCATTCTTGTTAGA 1572734
                                                     i                       
  rnd-1_family-        199 ATTTTAAAAGTATGTACCCATTTTTAGTTTGCGAAATCATTCTTGTTAGA 248

  scaffold5|siz    1572735 CATAGACACTCTTTTGTGACACAATAACGTTCCCTACAAGTTTACAGAAC 1572784
                            i                    i            v              
  rnd-1_family-        249 CGTAGACACTCTTTTGTGACACGATAACGTTCCCTTCAAGTTTACAGAAC 298

  scaffold5|siz    1572785 CATTGTTGTAGGATTAAAATGATAATTTGTGACTAATGTTCCCTTCAAGT 1572834
                                     v                                       
  rnd-1_family-        299 CATTGTTGTATGATTAAAATGATAATTTGTGACTAATGTTCCCTTCAAGT 348

  scaffold5|siz    1572835 TTACAGAAACATTCTAGAAAATAATGTCATATGTTATACAAAAAAATATA 1572884
                                                          i            i     
  rnd-1_family-        349 TTACAGAAACATTCTAGAAAATAATGTCATACGTTATACAAAAAGATATA 398

  scaffold5|siz    1572885 ATTCTAAAGGTAGGCAGATACTTAAAACACTATAACTACCCGTGTAAGTC 1572934
                              i                                              
  rnd-1_family-        399 ATTTTAAAGGTAGGCAGATACTTAAAACACTATAACTACCCGTGTAAGTC 448

  scaffold5|siz    1572935 CAAGCGAAAAATGAATTATTTACAGGTAAGTTCAGATCAACTT-ATGGGT 1572983
                                                             v        -  -   
  rnd-1_family-        449 CAAGCGAAAAATGAATTATTTACAGGTAAGTTCACATCAACTTCAT-GGT 497

  scaffold5|siz    1572984 CTGTACCTGTTTTGGCAAAAAGCAAAAAAACTGTCTCACT 1573023
                            v                                      
  rnd-1_family-        498 CAGTACCTGTTTTGGCAAAAAGCAAAAAAACTGTCTCACT 537

Matrix = 20p43g.matrix
Kimura (with divCpGMod) = 3.17
Transitions / transversions = 1.22 (11/9)
Gap_init rate = 0.02 (8 / 533), avg. gap size = 1.25 (10 / 8)


273 7.32 0.00 0.00 scaffold5|size2025720 1573047 1573087 (448505) rnd-1_family-91#Unknown 1 41 (28) m_b109s001i7 164425

  scaffold5|siz    1573047 AGGAGAAGAAGAAGAAGGAGAAAAGGGCTCAGTTTCCAACA 1573087
                             i     i               v                
  rnd-1_family-          1 AGAAGAAGGAGAAGAAGGAGAAAACGGCTCAGTTTCCAACA 41

Matrix = 20p43g.matrix
Kimura (with divCpGMod) = 7.75
Transitions / transversions = 2.00 (2/1)
Gap_init rate = 0.00 (0 / 40), avg. gap size = 0.0 (0 / 0)


237 15.50 1.75 9.43 scaffold5|size2025720 1573081 1573137 (448455) C rnd-5_family-2086#Unknown (420) 625 573 m_b109s001i8 164426

  scaffold5|siz    1573081 TCCAACATTACCAGCAGCCGCTGTAAGATTTTTT-GTAGCTAGCGAAACA 1573129
                             i v?     i      i    i          - i   -  i ----i
C rnd-5_family-        625 TCTACNATTACTAGCAGCTGCTGCAAGATTTTTTAGCAGC-AGTG----G 581

  scaffold5|siz    1573130 GAATGCGA 1573137
                                   
C rnd-5_family-        580 GAATGCGA 573

Matrix = 20p43g.matrix
Kimura (with divCpGMod) = 18.42
Transitions / transversions = 7.00 (7/1)
Gap_init rate = 0.11 (6 / 56), avg. gap size = 1.00 (6 / 6)


4461 2.45 1.12 0.74 scaffold5|size2025720 1573087 1573621 (447971) rnd-1_family-35#Unknown 1 537 (0) m_b109s001i9 164427

  scaffold5|siz    1573087 ATTACCAGCAGCCGCTGTAAGATTTTTTGTAGCTAGCGAAACAGAATGCG 1573136
                                            i                                
  rnd-1_family-          1 ATTACCAGCAGCCGCTGCAAGATTTTTTGTAGCTAGCGAAACAGAATGCG 50

  scaffold5|siz    1573137 ATTTGTACAGACAGAGGAAGACGTACTTTTGAAATAAAGTGCTTGTAGCA 1573186
                                  v                                        i 
  rnd-1_family-         51 ATTTGTAGAGACAGAGGAAGACGTACTTTTGAAATAAAGTGCTTGTAGTA 100

  scaffold5|siz    1573187 GTATGCCACTTTTCTACGCTTAATTA-TATGTACTATAGTA----GTTGC 1573231
                                                     -              ----     
  rnd-1_family-        101 GTATGCCACTTTTCTACGCTTAATTAATATGTACTATAGTACCTAGTTGC 150

  scaffold5|siz    1573232 AAATGGGCGAGAGCGCCTCGAGTGCTTCGCGCGCGCCGCGCTCCCGCGCC 1573281
                                      ?  --    v i                     -     
  rnd-1_family-        151 AAATGGGCGAGNGC--CTCGCGCGCTTCGCGCGCGCCGCGCTCC-GCGCC 197

  scaffold5|siz    1573282 CATTTTAAAAGTATGTACCCATTTTTAGTTTGCGAAATCATTCTTGTTAG 1573331
                                                                             
  rnd-1_family-        198 CATTTTAAAAGTATGTACCCATTTTTAGTTTGCGAAATCATTCTTGTTAG 247

  scaffold5|siz    1573332 ACATAGACACTCTTTTGTGACACGATAACGTTCCCTTCAAGTTTACAGAA 1573381
                             i                                               
  rnd-1_family-        248 ACGTAGACACTCTTTTGTGACACGATAACGTTCCCTTCAAGTTTACAGAA 297

  scaffold5|siz    1573382 CCATTGTTGTAGGATTAAAATGATAATTTGTGACTAAGGTTCCCTTCAAG 1573431
                                      v                         v            
  rnd-1_family-        298 CCATTGTTGTATGATTAAAATGATAATTTGTGACTAATGTTCCCTTCAAG 347

  scaffold5|siz    1573432 TTTACAGAAACATTCTAGAAAATAATGTCATATGTTATACAAAAAGATAT 1573481
                                                           i                 
  rnd-1_family-        348 TTTACAGAAACATTCTAGAAAATAATGTCATACGTTATACAAAAAGATAT 397

  scaffold5|siz    1573482 AATTTTAAAGGTAGGCAGATACTTAAAACACTATAACTACCCTTGTAAGT 1573531
                                                                     v       
  rnd-1_family-        398 AATTTTAAAGGTAGGCAGATACTTAAAACACTATAACTACCCGTGTAAGT 447

  scaffold5|siz    1573532 CCAAGCGAAAAATGAATTATTTACAGGTAAGTTCAGATCAACTT-ATGGG 1573580
                                                              v        -  -  
  rnd-1_family-        448 CCAAGCGAAAAATGAATTATTTACAGGTAAGTTCACATCAACTTCAT-GG 496

  scaffold5|siz    1573581 TCTGTACCTGTTGTGGCAAAAAGCAAAAAAACTGTCTCACT 1573621
                             v         v                            
  rnd-1_family-        497 TCAGTACCTGTTTTGGCAAAAAGCAAAAAAACTGTCTCACT 537

Matrix = 20p43g.matrix
Kimura (with divCpGMod) = 1.97
Transitions / transversions = 0.62 (5/8)
Gap_init rate = 0.01 (7 / 534), avg. gap size = 1.43 (10 / 7)


443 20.89 2.44 3.70 scaffold5|size2025720 1573476 1573639 (447953) C rnd-1_family-85#Unknown (29) 212 51 m_b109s001i10 164428

  scaffold5|siz    1573476 AGATATAATTTTAAAGGTAGGCAGATACTTAAAACACTATAACTACCCTT 1573525
                                  v           iv ?v v   -    v   i i       v 
C rnd-1_family-        212 AGATATATTTTTAAAGGTAACCNCAAACT-AAAAGACTGTGACTACCCAT 164

  scaffold5|siz    1573526 GTAAGTCCAA-GCGAAAAATGAATTATTTACAGGTAA-GTTCA--GATCA 1573571
                            i v   v  -i      vv v  -            -  vv --  vi 
C rnd-1_family-        163 GCATGTCGAACACGAAAACAGCAT-ATTTACAGGTAATGTGGAAGGAATA 115

  scaffold5|siz    1573572 ACTTATGGGTCTGTACCTGTTGTGGCAAAAAGCAAAAAAACTGTCTCACT 1573621
                            v   viv  ---    vi vi    ?     ii      v        -
C rnd-1_family-        114 AATTAGATGT---TACCAATAATGGCNAAAAGTGAAAAAAGTGTCTCAC- 69

  scaffold5|siz    1573622 GAAGAAGAAGAAGAAGAA 1573639
                             v i             
C rnd-1_family-         68 GACGGAGAAGAAGAAGAA 51

Matrix = 20p43g.matrix
Kimura (with divCpGMod) = 24.86
Transitions / transversions = 0.57 (12/21)
Gap_init rate = 0.06 (9 / 163), avg. gap size = 1.11 (10 / 9)


507 7.25 0.00 0.00 scaffold5|size2025720 1573657 1573725 (447867) rnd-1_family-91#Unknown 1 69 (0) m_b109s001i11 164429

  scaffold5|siz    1573657 AGGAGGAGAAGAAGAAGGAGAAAAGGGCTCAGTTTCCAACACAACTAAGA 1573706
                             i  i  i               v                         
  rnd-1_family-          1 AGAAGAAGGAGAAGAAGGAGAAAACGGCTCAGTTTCCAACACAACTAAGA 50

  scaffold5|siz    1573707 TTTTGAAAAAATCTTGACA 1573725
                                            i 
  rnd-1_family-         51 TTTTGAAAAAATCTTGATA 69

Matrix = 20p43g.matrix
Kimura (with divCpGMod) = 7.72
Transitions / transversions = 4.00 (4/1)
Gap_init rate = 0.00 (0 / 68), avg. gap size = 0.0 (0 / 0)

457 2.99 1.28 14.49 scaffold5|size2025720 1573673 1573750 (447842) rnd-2_family-88#Unknown 921 989 (20) m_b109s001i12 164429

  scaffold5|siz    1573673 GGAGAAAAGGG-CTCAGTTTCCAACACAACTAAGATTTTGAAAAAATCTT 1573721
                            i         -            i                         
  rnd-2_family-        921 GAAGAAAAGGGGCTCAGTTTCCAATACAACTAAGATTTTGAAAAAATCTT 970

  scaffold5|siz    1573722 GACAACTAAGATTTTGAAAAAATCTTGAT 1573750
                             ----------                 
  rnd-2_family-        971 GA----------TTTGAAAAAATCTTGAT 989

Matrix = 20p43g.matrix
Kimura (with divCpGMod) = 3.03
Transitions / transversions = 1.00 (2/0)
Gap_init rate = 0.14 (11 / 77), avg. gap size = 1.00 (11 / 11)


13 14.15 3.03 3.03 scaffold5|size2025720 1575972 1576004 (445588) (TGA)n#Simple_repeat 1 33 (0) m_b109s252i1 164430

  scaffold5|siz    1575972 TGGTGATGATGATCATGATGACTATAGATG-TGA 1576004
                             i          v       iv  -    -   
  (TGA)n#Simple          1 TGATGATGATGATGATGATGATGAT-GATGATGA 33

Matrix = Unknown
Transitions / transversions = 1.00 (2/2)
Gap_init rate = 0.06 (2 / 32), avg. gap size = 1.00 (2 / 2)


18 9.10 5.71 0.00 scaffold5|size2025720 1577123 1577157 (444435) (ACC)n#Simple_repeat 1 37 (0) m_b109s252i2 164431

  scaffold5|siz    1577123 ACCACCACCA-CAGCACCACCACCATCACC-CCAGCA 1577157
                                     -  v           i    -   v  
  (ACC)n#Simple          1 ACCACCACCACCACCACCACCACCACCACCACCACCA 37

Matrix = Unknown
Transitions / transversions = 0.50 (1/2)
Gap_init rate = 0.06 (2 / 34), avg. gap size = 1.00 (2 / 2)


2963 11.55 0.53 10.02 scaffold5|size2025720 1582255 1582822 (438770) C genome_11_179890-9]4#Unspecified (0) 519 1 m_b109s001i13 164432

  scaffold5|siz    1582255 GCCGTGGGGTCTATTTTTCGGGGTCTATATTTTTGATGGGTTATGGGTCA 1582304
                              v                            vv           ivi v
C genome_11_179        519 GCCCTGGGGTCTATTTTTCGGGGTCTATATTTGAGATGGGTTATGATCCC 470

  scaffold5|siz    1582305 ATTTTTCGGAGAATAAAAAATAGACCCTCGTGATGGCCGTGCAGCCGTGG 1582354
                                  v                               i      v i 
C genome_11_179        469 ATTTTTCTGAGAATAAAAAATAGACCCTCGTGATGGCCGCGCAGCCCTAG 420

  scaffold5|siz    1582355 GGTCTATATTTTGTATATACTTTTTGATCGCAGGGTCTATTTCACGGAGA 1582404
                            i   i   -----------                       vv     
C genome_11_179        419 GATCTGTAT-----------TTTTTGATCGCAGGGTCTATTTCTAGGAGA 381

  scaffold5|siz    1582405 CCATTTCCGAATAAATTAAGATGAGACGAACAC-ACTGGGAACCGAACGC 1582453
                             i     i          v        v    -       i      v 
C genome_11_179        380 CCGTTTCCAAATAAATTAACATGAGACGTACACGACTGGGAGCCGAACCC 331

  scaffold5|siz    1582454 GTGAACTTTTATATTTCAGGTTTACGATGAACCAACTGAGCCAGCAGACC 1582503
                           i       ivi v   v  i        vv          vi   v  i 
C genome_11_179        330 ATGAACTTCGGTTTTTGAGATTTACGATTTACCAACTGAGGTAGCCGATC 281

  scaffold5|siz    1582504 AAAGTTTCCGCGAAGTCGGAGAAGGGCTGCTGAAGCTAATCGTGGAAATC 1582553
                              v    i     i i            v  i     v      -    
C genome_11_179        280 AAACTTTCTGCGAAATTGGAGAAGGGCTGGTGGAGCTATTCGTGG-AATC 232

  scaffold5|siz    1582554 AACG-GGAGGAACTCATACAATTAAAAATATAGACCCCATAAAAATATAG 1582602
                           vv  - v       vi   --i -              ----------- 
C genome_11_179        231 TCCGTGTAGGAACTAGTAC--CT-AAAATATAGACCCC-----------G 196

  scaffold5|siz    1582603 ACCCCATAAAAATATAGACCCCTGTCGACCTTCGAAAAATTGAAATATAG 1582652
                           i  ----  -----------   -    ------      --   v    
C genome_11_179        195 GCC----AA-----------CCT-TCGA------AAAAAT--AAAAATAG 170

  scaffold5|siz    1582653 ACCCCGGGTCTATATTCGGTAAATATAGACCCCGGGTCGATAAAAAAAGT 1582702
                                          iv   vi                v           
C genome_11_179        169 ACCCCGGGTCTATATCGGGTCGATATAGACCCCGGGTCTATAAAAAAAGT 120

  scaffold5|siz    1582703 CGGGGGTCTATTTTTTTATAGACCCCAGAGCGTATAGACCCCAGGGCTGC 1582752
                           i          v              i                       
C genome_11_179        119 TGGGGGTCTATATTTTTATAGACCCCGGAGCGTATAGACCCCAGGGCTGC 70

  scaffold5|siz    1582753 ACGCGA-TTTTCGCCGATCGGGGGTCTATATAGGGGATCATAACCCAATA 1582801
                               v -                        v                 -
C genome_11_179         69 ACGCCATTTTTCGCCGATCGGGGGTCTATATTGGGGATCATAACCCAAT- 21

  scaffold5|siz    1582802 CAAAAAAAATAGACCCCAGGG 1582822
                           -                    
C genome_11_179         20 -AAAAAAAATAGACCCCAGGG 1

Matrix = 20p43g.matrix
Kimura (with divCpGMod) = 11.18
Transitions / transversions = 0.79 (26/33)
Gap_init rate = 0.10 (55 / 567), avg. gap size = 1.00 (55 / 55)


254 0.45 0.00 0.00 scaffold5|size2025720 1583048 1583269 (438323) (TGT)n#Simple_repeat 1 222 (0) c_b109s251i0 164433

  scaffold5|siz    1583048 TGTTGTTGTTATTGTTGTTGTTGTTGTTGTTGTTGTTGTTGTTGTTGTTG 1583097
                                     i                                       
  (TGT)n#Simple          1 TGTTGTTGTTGTTGTTGTTGTTGTTGTTGTTGTTGTTGTTGTTGTTGTTG 50

  scaffold5|siz    1583098 TTGTTGTTGTTGTTGTTGTTGTTGTTGTTGTTGTTGTTGTTGTTGTTGTT 1583147
                                                                             
  (TGT)n#Simple         51 TTGTTGTTGTTGTTGTTGTTGTTGTTGTTGTTGTTGTTGTTGTTGTTGTT 100

  scaffold5|siz    1583148 GTTGTTGTTGTTGTTGTTGTTGTTGTTGTTGTTGTTGTTGTTGTTGTTGT 1583197
                                                                             
  (TGT)n#Simple        101 GTTGTTGTTGTTGTTGTTGTTGTTGTTGTTGTTGTTGTTGTTGTTGTTGT 150

  scaffold5|siz    1583198 TGTTGTTGTTGTTGTTGTTGTTGTTGTTGTTGTTGTTGTTGTTGTTGTTG 1583247
                                                                             
  (TGT)n#Simple        151 TGTTGTTGTTGTTGTTGTTGTTGTTGTTGTTGTTGTTGTTGTTGTTGTTG 200

  scaffold5|siz    1583248 TTGTTGTTGTTGTTGTTGTTGT 1583269
                                                 
  (TGT)n#Simple        201 TTGTTGTTGTTGTTGTTGTTGT 222

Matrix = Unknown
Transitions / transversions = 1.00 (1/0)
Gap_init rate = 0.00 (0 / 221), avg. gap size = 0.0 (0 / 0)


5841 8.72 4.10 2.17 scaffold5|size2025720 1583272 1584174 (437418) scaffold170|size558746_(dbseq-nr_246)_[277812,288266]#LTR/Gypsy 7931 8850 (1605) m_b109s001i14 164434

  scaffold5|siz    1583272 GTGAGATGGAAGGTCTTTGAATCTCTTTTATGCACATCAGTGTTGTGTT- 1583320
                             i        v      i----    v      vi     v       -
  scaffold170|s       7931 GTAAGATGGAATGTCTTTA----TCTTGTATGCAAGTCAGTTTTGTGTTC 7976

  scaffold5|siz    1583321 -TG---ATTATTATGATACCATA--AAATT-TTATA-TTAAGGGGTATTA 1583362
                           -  --- i   -    i      --    v-v   i-             
  scaffold170|s       7977 TTGCATACTAT-ATGACACCATATAAAATAAGTATGGTTAAGGGGTATTA 8025

  scaffold5|siz    1583363 TTATGTACGATTTACATGTGTCTGTAATTGAATACAGTGCAATACAATAT 1583412
                            ---        v i                           i       
  scaffold170|s       8026 T---GTACGATTGATATGTGTCTGTAATTGAATACAGTGCAACACAATAT 8072

  scaffold5|siz    1583413 TATGTAAAGCA-------TAAAATGCTCATAGCGAGACTTCCTCAAATCC 1583455
                                   i  -------  i           v             -   
  scaffold170|s       8073 TATGTAAAACAACATGTATAGAATGCTCATAGGGAGACTTCCTCAA-TCC 8121

  scaffold5|siz    1583456 CAAAGAATTCTTGACCAATTATTTTATGTGTCAATTTTGTCCTTGCTCCA 1583505
                                           v     v--             v   v     vi
  scaffold170|s       8122 CAAAGAATTCTTGACCTATTATG--ATGTGTCAATTTTCTCCATGCTCAG 8169

  scaffold5|siz    1583506 GTCTCATTTCAAGGCATAAAAATAATAAGTATAATATGCACCAC------ 1583549
                                       v  i           i    iv          ------
  scaffold170|s       8170 GTCTCATTTCAATGCGTAAAAATAATAGGTATGTTATGCACCACAAAGGT 8219

  scaffold5|siz    1583550 -TACTATTTCCGCATCTTCCCCAGATACAAAGCCAAAAGGTACGATCTCT 1583598
                           -         i            vv   v                     
  scaffold170|s       8220 CTACTATTTCTGCATCTTCCCCATTTACTAAGCCAAAAGGTACGATCTCT 8269

  scaffold5|siz    1583599 AAATAATGGACGAAAAATAGAAAAGTACCTTTTTCATAGATAGTACCATT 1583648
                                  v                                          
  scaffold170|s       8270 AAATAATCGACGAAAAATAGAAAAGTACCTTTTTCATAGATAGTACCATT 8319

  scaffold5|siz    1583649 TTTGTTGAATTCGGTACTATCTTATAAAAAGGCGTAGAAATAAAACAGTA 1583698
                           v              ii v             v         v i     
  scaffold170|s       8320 ATTGTTGAATTCGGTGTTTTCTTATAAAAAGGAGTAGAAATATAGCAGTA 8369

  scaffold5|siz    1583699 CCGTTTATAGAGTTAGCACCTCCTTACGTAGGAAATAGTATGAAATCAAC 1583748
                                    i  v        vi            v          v   
  scaffold170|s       8370 CCGTTTATAAAGATAGCACCTATTTACGTAGGAAAAAGTATGAAATGAAC 8419

  scaffold5|siz    1583749 TGGAAAAATGAAAACAGTACCGCTTCCAGAGACCGAACCGTTTTCAACAA 1583798
                            i    v               i     i         i         v 
  scaffold170|s       8420 TAGAAACATGAAAACAGTACCGTTTCCAAAGACCGAACTGTTTTCAACCA 8469

  scaffold5|siz    1583799 AAACGGGACTATCTTAGAAAAAGGTACTGTTTAATTTTCGTACCGTTTTT 1583848
                                                           v     v           
  scaffold170|s       8470 AAACGGGACTATCTTAGAAAAAGGTACTGTTTCATTTTAGTACCGTTTTT 8519

  scaffold5|siz    1583849 TAAGACAGTACCTTTATGAACCAAAATGGAACAATCTTAGAAAATAGAAC 1583898
                           i                 v                          i    
  scaffold170|s       8520 CAAGACAGTACCTTTATGCACCAAAATGGAACAATCTTAGAAAATGGAAC 8569

  scaffold5|siz    1583899 TATCTTACAAGACCACGCGATTCTTCAGGTACGGTGTTTGAGACAGTCAT 1583948
                                             i      v                        
  scaffold170|s       8570 TATCTTACAAGACCACGCAATTCTTGAGGTACGGTGTTTGAGACAGTCAT 8619

  scaffold5|siz    1583949 CATACCATACATACGTCTACTCTAGAAGTAGATTGAGTGAGTAATTGATA 1583998
                                          v          i------     v          i
  scaffold170|s       8620 CATACCATACATACGACTACTCTAGAG------TGAGTCAGTAATTGATG 8663

  scaffold5|siz    1583999 ACACATTGGTCACATTCTTTGGCATGATGTGAGAACCGGAGAAAGTTATC 1584048
                           v                          ---   i       i  v     
  scaffold170|s       8664 TCACATTGGTCACATTCTTTGGCATGA---GAGGACCGGAGGAATTTATC 8710

  scaffold5|siz    1584049 TCGTCAGAATCATATACTCCTATGG----ATT--------ACACTCAATG 1584086
                                    vv           i  ----  i--------        v 
  scaffold170|s       8711 TCGTCAGAAGAATATACTCCTACGGCTAAATCTAATAGGGACACTCAAAG 8760

  scaffold5|siz    1584087 TGGCAATATTG--AATATAGCACGGTACCTACATGGGATGTGACCACAAC 1584134
                                      --     v   i                   i       
  scaffold170|s       8761 TGGCAATATTGAAAATATTGCATGGTACCTACATGGGATGTGGCCACAAC 8810

  scaffold5|siz    1584135 AGCAGCAGATGGAAAGCAGCATGTGGTACCTTTTACTTTT 1584174
                                                 i                 
  scaffold170|s       8811 AGCAGCAGATGGAAAGCAGCATATGGTACCTTTTACTTTT 8850

Matrix = 20p43g.matrix
Kimura (with divCpGMod) = 9.05
Transitions / transversions = 0.88 (36/41)
Gap_init rate = 0.04 (32 / 902), avg. gap size = 1.78 (57 / 32)


58106 1.24 0.29 0.36 scaffold5|size2025720 1584175 1590620 (430972) scaffold64|size1002091_(dbseq-nr_604)_[196390,202831]#LTR/Gypsy 1 6442 (0) m_b109s001i15 164435

  scaffold5|siz    1584175 TGACATAGGCCAAGAATCTGGAGCTTCCAGGTGGAACTCCATAAGTCTCC 1584224
                                                         v                   
  scaffold64|si          1 TGACATAGGCCAAGAATCTGGAGCTTCCAGCTGGAACTCCATAAGTCTCC 50

  scaffold5|siz    1584225 TTCACATTGTTTGATACAGAGGAAGGACTCAAAAGTCATAAGATATGAGT 1584274
                                                                             
  scaffold64|si         51 TTCACATTGTTTGATACAGAGGAAGGACTCAAAAGTCATAAGATATGAGT 100

  scaffold5|siz    1584275 TTCTCAGAAATCATATCCAAATAGGATTTTCCTTCCTAGAACTCCACCAT 1584324
                                                                             
  scaffold64|si        101 TTCTCAGAAATCATATCCAAATAGGATTTTCCTTCCTAGAACTCCACCAT 150

  scaffold5|siz    1584325 ACACATTGTAGGTGATTTCTTCGGTTGAATATCCAATGGAGGATTTCCTT 1584374
                                         v      v                            
  scaffold64|si        151 ACACATTGTAGGTGTTTTCTTAGGTTGAATATCCAATGGAGGATTTCCTT 200

  scaffold5|siz    1584375 CTCAGGAACCTTCCCATGGGACAGTTCCTTTGGGCAGTTGAATATGAGCC 1584424
                                                                             
  scaffold64|si        201 CTCAGGAACCTTCCCATGGGACAGTTCCTTTGGGCAGTTGAATATGAGCC 250

  scaffold5|siz    1584425 AGTCATGGAACTGCCACAAATCACTGCCAATCTCTCCCATGATCATTTGT 1584474
                                                                             
  scaffold64|si        251 AGTCATGGAACTGCCACAAATCACTGCCAATCTCTCCCATGATCATTTGT 300

  scaffold5|siz    1584475 GTTTTTGTTTATGCATGAGATAACTAGTATCTCATTCATCAGTTGTACAG 1584524
                                 --                                          
  scaffold64|si        301 GTTTTT--TTATGCATGAGATAACTAGTATCTCATTCATCAGTTGTACAG 348

  scaffold5|siz    1584525 TAGTATTAAGCTCATAAAAACAAAGTCAGCAAAGTCTACAACAAGATTTT 1584574
                                                                             
  scaffold64|si        349 TAGTATTAAGCTCATAAAAACAAAGTCAGCAAAGTCTACAACAAGATTTT 398

  scaffold5|siz    1584575 TTTTAAATACTTTCTGGCTTAGATCACTATCAATTGATAACCTACTCGAG 1584624
                            ---                  i                           
  scaffold64|si        399 T---AAATACTTTCTGGCTTAGGTCACTATCAATTGATAACCTACTCGAG 445

  scaffold5|siz    1584625 CGA-CTTTTTTTGGACCGTCTGTCCATCGCCGCACTGTCCTTCGACCGTC 1584673
                              -i                                             
  scaffold64|si        446 CGAATTTTTTTTGGACCGTCTGTCCATCGCCGCACTGTCCTTCGACCGTC 495

  scaffold5|siz    1584674 CGTCACCGTCGAGCCGACCACTGTCCGTTCAACACCGTCGCGTCTGTCCT 1584723
                                                i                            
  scaffold64|si        496 CGTCACCGTCGAGCCGACCACCGTCCGTTCAACACCGTCGCGTCTGTCCT 545

  scaffold5|siz    1584724 CCGCCAGTCCAGCGTTCAGCATCCACGTGTTTGCCCGCCAAGCCACCGTC 1584773
                                                          i     i i          
  scaffold64|si        546 CCGCCAGTCCAGCGTTCAGCATCCACGTGTTCGCCCGTCGAGCCACCGTC 595

  scaffold5|siz    1584774 TTTCGTGCGCCGGTAAATAGTAGCACCACGTCTGCGCTACGTGATCCCGT 1584823
                                     i                                      i
  scaffold64|si        596 TTTCGTGCGCTGGTAAATAGTAGCACCACGTCTGCGCTACGTGATCCCGC 645

  scaffold5|siz    1584824 CGCCAACAAGATTTGTGCCAATCGAGTCTCCTTCGAGTGCGAACCACCAC 1584873
                                        i          v        i           i    
  scaffold64|si        646 CGCCAACAAGATTCGTGCCAATCGTGTCTCCTTTGAGTGCGAACCGCCAC 695

  scaffold5|siz    1584874 AAAGCTCCTACAAGACCCTTTTCCTTGGAACAAGTCTCGGAGCAGCCCTC 1584923
                           i                                                 
  scaffold64|si        696 GAAGCTCCTACAAGACCCTTTTCCTTGGAACAAGTCTCGGAGCAGCCCTC 745

  scaffold5|siz    1584924 TCAAGAATGTCTACTGAGAAGATTGCCCCTATTGGGCTTAAGAACCAAGA 1584973
                                       i          v                          
  scaffold64|si        746 TCAAGAATGTCTGCTGAGAAGATGGCCCCTATTGGGCTTAAGAACCAAGA 795

  scaffold5|siz    1584974 GTGCGAGCGTGGAAGGGGTGGCGAGAAAGCCCCTATCCGTTATGTGCCGG 1585023
                                    i            --                          
  scaffold64|si        796 GTGCGAGCGCGGAAGGGGTGGC--GAAAGCCCCTATCCGTTATGTGCCGG 843

  scaffold5|siz    1585024 ATCGGGACCCAGTCCAAGAAGCTTTGGACCTCAAGCCTGAGACCCTCAAG 1585073
                                                                             
  scaffold64|si        844 ATCGGGACCCAGTCCAAGAAGCTTTGGACCTCAAGCCTGAGACCCTCAAG 893

  scaffold5|siz    1585074 TGCACCCTCGCGAATGGGTCAGAAACCCGAGTCACGGTTTGGT-CGGACA 1585122
                                      i                               -      
  scaffold64|si        894 TGCACCCTCGCAAATGGGTCAGAAACCCGAGTCACGGTTTGGTCCGGACA 943

  scaffold5|siz    1585123 CGGTACCAACGAGCAGTTTGTACTGCACGTGAACAAGGCGTATAGTACCG 1585172
                                                                             
  scaffold64|si        944 CGGTACCAACGAGCAGTTTGTACTGCACGTGAACAAGGCGTATAGTACCG 993

  scaffold5|siz    1585173 CCAAGAAAATGGGGCTAATTCCCGCCTGCGATGATGCCGAAAAGGCATAT 1585222
                                                                             
  scaffold64|si        994 CCAAGAAAATGGGGCTAATTCCCGCCTGCGATGATGCCGAAAAGGCATAT 1043

  scaffold5|siz    1585223 GACTCGAAAAAAGGTGATTGGAAGGCTGTTCTACGTGAACTCGCCGATGA 1585272
                                                              i     i        
  scaffold64|si       1044 GACTCGAAAAAAGGTGATTGGAAGGCTGTTCTACGCGAACTTGCCGATGA 1093

  scaffold5|siz    1585273 -CCCCTCAGCAAGACTGAGAAA-GAGAAAAAGACCGCAGAGTCACTCTCC 1585320
                           -                     -                           
  scaffold64|si       1094 CCCCCTCAGCAAGACTGAGAAAGGAGAAAAAGACCGCAGAGTCACTCTCC 1143

  scaffold5|siz    1585321 CTAAAGGCCGACATGCTCGCCTTAAGGACAAAAATGACCGACTCGGCCCT 1585370
                                                                             
  scaffold64|si       1144 CTAAAGGCCGACATGCTCGCCTTAAGGACAAAAATGACCGACTCGGCCCT 1193

  scaffold5|siz    1585371 AGAAGTTTTTCAACTCTACGCCAACCTTCTCACTGAGGAGGCACATCAGC 1585420
                                                                       i     
  scaffold64|si       1194 AGAAGTTTTTCAACTCTACGCCAACCTTCTCACTGAGGAGGCACGTCAGC 1243

  scaffold5|siz    1585421 CCTGGGACTTAATTGTCAAGGAGCAGACAGAGTCAAGTCCCTTTCACGAC 1585470
                                                                             
  scaffold64|si       1244 CCTGGGACTTAATTGTCAAGGAGCAGACAGAGTCAAGTCCCTTTCACGAC 1293

  scaffold5|siz    1585471 ATCTTTGGAGTCGAAAGGAAGAAGTCACCGGGCAAAACGTCCGAGTCATT 1585520
                                i                             i              
  scaffold64|si       1294 ATCTTCGGAGTCGAAAGGAAGAAGTCACCGGGCAAGACGTCCGAGTCATT 1343

  scaffold5|siz    1585521 CAGGAGGTGCCAGTTACTCCACCTCCAATCGTGTTTCGCACATGACGCAG 1585570
                                                                             
  scaffold64|si       1344 CAGGAGGTGCCAGTTACTCCACCTCCAATCGTGTTTCGCACATGACGCAG 1393

  scaffold5|siz    1585571 GCGAAAATTTGAAATTCTATATTTCAAATTGCCTCAAGAAGCCCAACAAG 1585620
                             i                                               
  scaffold64|si       1394 GCAAAAATTTGAAATTCTATATTTCAAATTGCCTCAAGAAGCCCAACAAG 1443

  scaffold5|siz    1585621 GTTCAGGTGCGTCAGTTTGTGCAGCGCGTGATGCAGCTGAACAACTACGT 1585670
                              ii                                             
  scaffold64|si       1444 GTTTGGGTGCGTCAGTTTGTGCAGCGCGTGATGCAGCTGAACAACTACGT 1493

  scaffold5|siz    1585671 GGAAGACCTCCCGTGCTTGTATTACAGCCCGAGCGCAAGTACGATGACCC 1585720
                                          i                                  
  scaffold64|si       1494 GGAAGACCTCCCGTGTTTGTATTACAGCCCGAGCGCAAGTACGATGACCC 1543

  scaffold5|siz    1585721 AACAGGTCTACTCCTTCACTGACGCGGAACTTGCATGCCATATATTGCGC 1585770
                                                                      v      
  scaffold64|si       1544 AACAGGTCTACTCCTTCACTGACGCGGAACTTGCATGCCATATCTTGCGC 1593

  scaffold5|siz    1585771 ATGTGTCCGTTGAAGTGGCAGGACCAGTACCACTTGCTTGAAAAGTGCTA 1585820
                                                                    i        
  scaffold64|si       1594 ATGTGTCCGTTGAAGTGGCAGGACCAGTACCACTTGCTTGAGAAGTGCTA 1643

  scaffold5|siz    1585821 TCCCGAAGGGGTTAAGCCTCTATTGCTCATTCTTGAGCGAATTGAGGTGG 1585870
                                                                             
  scaffold64|si       1644 TCCCGAAGGGGTTAAGCCTCTATTGCTCATTCTTGAGCGAATTGAGGTGG 1693

  scaffold5|siz    1585871 CGCACCCAGTGGATGAGAGGCAGTCGTCTTCTAAGCCTGCAAAGGCCCAA 1585920
                                                                             
  scaffold64|si       1694 CGCACCCAGTGGATGAGAGGCAGTCGTCTTCTAAGCCTGCAAAGGCCCAA 1743

  scaffold5|siz    1585921 GGAGCTGAACAGCCCTCCAAGAAGTTCGCGCTAGGCGCACGAATTCCCAA 1585970
                                                                             
  scaffold64|si       1744 GGAGCTGAACAGCCCTCCAAGAAGTTCGCGCTAGGCGCACGAATTCCCAA 1793

  scaffold5|siz    1585971 GAAGCCCAAGCAAGCACGCACGGAGTATACGCGCGTAGACAAGAACTGCG 1586020
                                                                             
  scaffold64|si       1794 GAAGCCCAAGCAAGCACGCACGGAGTATACGCGCGTAGACAAGAACTGCG 1843

  scaffold5|siz    1586021 AGCTATGC-AAAAGCAT-GGGGCGCACACACCACGCATAACACCGCGGAG 1586068
                                   -        -                                
  scaffold64|si       1844 AGCTATGCAAAAAGCATGGGGGCGCACACACCACGCATAACACCGCGGAG 1893

  scaffold5|siz    1586069 TGTCGCCGGTACAACAAAGACGGAACTCCTACGCGAGGTACTTTCGGGCA 1586118
                                   v                                         
  scaffold64|si       1894 TGTCGCCGTTACAACAAAGACGGAACTCCTACGCGAGGTACTTTCGGGCA 1943

  scaffold5|siz    1586119 AGCTGCACGAAAGTCCCGCGAGGACAGTCGCCCCAAGAAGTCCTACGCCC 1586168
                                                                             
  scaffold64|si       1944 AGCTGCACGAAAGTCCCGCGAGGACAGTCGCCCCAAGAAGTCCTACGCCC 1993

  scaffold5|siz    1586169 AGGTCTTGGCTCGCATGGAGAAACTTGAGAAGTCTCTCAAGAAAGCCAAC 1586218
                                                                             
  scaffold64|si       1994 AGGTCTTGGCTCGCATGGAGAAACTTGAGAAGTCTCTCAAGAAAGCCAAC 2043

  scaffold5|siz    1586219 AAAAAAGGCAAGAAAGCGTCGCCGTCGCGAAGAAAGTGACAGCGATTCCG 1586268
                           -              -                                  
  scaffold64|si       2044 -AAAAAGGCAAGAAA-CGTCGCCGTCGCGAAGAAAGTGACAGCGATTCCG 2091

  scaffold5|siz    1586269 ACTCATCCTGAAGTGTTGGGTCGGGTAGTACC-GGGAAAATGAAAATAGT 1586317
                                                           -                 
  scaffold64|si       2092 ACTCATCCTGAAGTGTTGGGTCGGGTAGTACCGGGGAAAATGAAAATAGT 2141

  scaffold5|siz    1586318 TGTAAGAAAATTAAAACTAACCACGAGTTAGCCAATTACACTACCCCTGG 1586367
                                                                             
  scaffold64|si       2142 TGTAAGAAAATTAAAACTAACCACGAGTTAGCCAATTACACTACCCCTGG 2191

  scaffold5|siz    1586368 TCCGATAAAAACTACCAGTAAACCAAAATTAGAATTAAATGACAAAATTT 1586417
                                                v v                          
  scaffold64|si       2192 TCCGATAAAAACTACCAGTAACCAAAAATTAGAATTAAATGACAAAATTT 2241

  scaffold5|siz    1586418 TAATTCCGGATTATTCGAGTCCCTTAGTGGATGTAACTTTGAAAAATCTC 1586467
                                                          i                  
  scaffold64|si       2242 TAATTCCGGATTATTCGAGTCCCTTAGTGGACGTAACTTTGAAAAATCTC 2291

  scaffold5|siz    1586468 AAAGACACCTCGAACTTGTCCACTAACTTTGATGTAGATCCCAACTCAGT 1586517
                                                                             
  scaffold64|si       2292 AAAGACACCTCGAACTTGTCCACTAACTTTGATGTAGATCCCAACTCAGT 2341

  scaffold5|siz    1586518 GAGGGACACCCTACATAAATCAAAGTCAATTGAGCCATCTAACCCACAAA 1586567
                                                                             
  scaffold64|si       2342 GAGGGACACCCTACATAAATCAAAGTCAATTGAGCCATCTAACCCACAAA 2391

  scaffold5|siz    1586568 AATCAATGGACTCAGTAACAGCAGTACTAGCTGTACAAAAATTAGCGACT 1586617
                                                                             
  scaffold64|si       2392 AATCAATGGACTCAGTAACAGCAGTACTAGCTGTACAAAAATTAGCGACT 2441

  scaffold5|siz    1586618 GGAAGTCAGTCCTCGACAAAACTCAAACACTTGTCCAGGAGTCGCAAAAA 1586667
                                                                             
  scaffold64|si       2442 GGAAGTCAGTCCTCGACAAAACTCAAACACTTGTCCAGGAGTCGCAAAAA 2491

  scaffold5|siz    1586668 CAACTTCTTGAGAGTACTATTGGACACTGGTTCCGATGGTGACCTCATGT 1586717
                                                                             
  scaffold64|si       2492 CAACTTCTTGAGAGTACTATTGGACACTGGTTCCGATGGTGACCTCATGT 2541

  scaffold5|siz    1586718 TCCATGAAAAAGGAACCACCAAGCGTTTTCCCTACTTGACTAGGCAGGTG 1586767
                                                                             
  scaffold64|si       2542 TCCATGAAAAAGGAACCACCAAGCGTTTTCCCTACTTGACTAGGCAGGTG 2591

  scaffold5|siz    1586768 TCAAAGTCTTGGCACCACGTCGAATGGGTGCTTCCAAACCAAAGGAAGAG 1586817
                                         -                                   
  scaffold64|si       2592 TCAAAGTCTTGGCA-CACGTCGAATGGGTGCTTCCAAACCAAAGGAAGAG 2640

  scaffold5|siz    1586818 GCGAAGTTACTCTAAAATTCCTAGAGTACTCCAACAGCAAGGAATACACA 1586867
                                                                             
  scaffold64|si       2641 GCGAAGTTACTCTAAAATTCCTAGAGTACTCCAACAGCAAGGAATACACA 2690

  scaffold5|siz    1586868 GTTAAACCTGATGT---------TGATGGTAAAAAGATGGCTAAGCCAGC 1586908
                                         ---------                           
  scaffold64|si       2691 GTTAAACCTGATGTTGTGGAGTATGATGGTAAAAAGATGGCTAAGCCAGC 2740

  scaffold5|siz    1586909 GTTTGACCTCATCTTAGGTGTAAAAACACTAAGAGAGCTTGGAATTGTTC 1586958
                                                                             
  scaffold64|si       2741 GTTTGACCTCATCTTAGGTGTAAAAACACTAAGAGAGCTTGGAATTGTTC 2790

  scaffold5|siz    1586959 TAGATTTTCGAACAAAGGATATTACCATTGATGAGATCATCTTGCCGATG 1587008
                                                                             
  scaffold64|si       2791 TAGATTTTCGAACAAAGGATATTACCATTGATGAGATCATCTTGCCGATG 2840

  scaffold5|siz    1587009 AGAGACATCAACAGTCTGTCAACTAGCTCTAAGATTGAAAAAGCTTGGTC 1587058
                                                                             
  scaffold64|si       2841 AGAGACATCAACAGTCTGTCAACTAGCTCTAAGATTGAAAAAGCTTGGTC 2890

  scaffold5|siz    1587059 AGTTAACCACAGCATGATTCATGAACCACGTAGTACTGAGGAAGCCACTC 1587108
                                                                             
  scaffold64|si       2891 AGTTAACCACAGCATGATTCATGAACCACGTAGTACTGAGGAAGCCACTC 2940

  scaffold5|siz    1587109 AGCGTGCAGTTCACATCTTAGATGCAAAATATGAAAAAGCAGACCTCCAA 1587158
                                                                             
  scaffold64|si       2941 AGCGTGCAGTTCACATCTTAGATGCAAAATATGAAAAAGCAGACCTCCAA 2990

  scaffold5|siz    1587159 TCAGTTGTTGACAACAATTGTCCTCACCTTAGTCTACAAGATCAAAACAA 1587208
                                                                          i  
  scaffold64|si       2991 TCAGTTGTTGACAACAATTGTCCTCACCTTAGTCTACAAGATCAAAATAA 3040

  scaffold5|siz    1587209 GTTGTTGGAGCTCCTCCGTAAATACGAGGACCTCTTTGATGGTACACTAG 1587258
                                                                             
  scaffold64|si       3041 GTTGTTGGAGCTCCTCCGTAAATACGAGGACCTCTTTGATGGTACACTAG 3090

  scaffold5|siz    1587259 GTGATTGGAATACTGAGCCTGTCTCCTTTGAACTGAAGGAAGGTGCAAAA 1587308
                                                       i                     
  scaffold64|si       3091 GTGATTGGAATACTGAGCCTGTCTCCTTCGAACTGAAGGAAGGTGCAAAA 3140

  scaffold5|siz    1587309 CCGTACCATGGCAGAGCCTACCCAGTGCCACATTCAGTCAAAGAGACTCT 1587358
                                                                 v           
  scaffold64|si       3141 CCGTACCATGGCAGAGCCTACCCAGTGCCACATTCAGTAAAAGAGACTCT 3190

  scaffold5|siz    1587359 CATGAAAGAGCTCAAAAGACTATGTGACCTAGGGGTACTACAGTGGCAGC 1587408
                                                                             
  scaffold64|si       3191 CATGAAAGAGCTCAAAAGACTATGTGACCTAGGGGTACTACAGTGGCAGC 3240

  scaffold5|siz    1587409 CCGCATCTGAATGGGCTTCACCATCGTTCATAGTACC-AAAAAGATCAGA 1587457
                                                                -            
  scaffold64|si       3241 CCGCATCTGAATGGGCTTCACCATCGTTCATAGTACCAAAAAAGATCAGA 3290

  scaffold5|siz    1587458 CTGTACGTTTCCTAAGTGATTTTAGAGAAGTAAACAAAAGGATAGTTAGA 1587507
                                                                             
  scaffold64|si       3291 CTGTACGTTTCCTAAGTGATTTTAGAGAAGTAAACAAAAGGATAGTTAGA 3340

  scaffold5|siz    1587508 AAACCATTCCCGTTACCTAAAATTAGTACAGTCATGCAAGAGTTAGAAGG 1587557
                                                                             
  scaffold64|si       3341 AAACCATTCCCGTTACCTAAAATTAGTACAGTCATGCAAGAGTTAGAAGG 3390

  scaffold5|siz    1587558 TTTCACTTTTGCCACAGCCCTTGATTTGAACATGGGCTACTACACCATTA 1587607
                                                      i                      
  scaffold64|si       3391 TTTCACTTTTGCCACAGCCCTTGATTTAAACATGGGCTACTACACCATTA 3440

  scaffold5|siz    1587608 GGTTGGATCCAGATGCATCCAAGATCTGCACCATTATATTTCCATGGGGT 1587657
                                                                             
  scaffold64|si       3441 GGTTGGATCCAGATGCATCCAAGATCTGCACCATTATATTTCCATGGGGT 3490

  scaffold5|siz    1587658 AAGTACTCTTACCTCAGGTTACCAATGGGAATTGCTGGTTCTCCGGACAT 1587707
                                                                             
  scaffold64|si       3491 AAGTACTCTTACCTCAGGTTACCAATGGGAATTGCTGGTTCTCCGGACAT 3540

  scaffold5|siz    1587708 ATTTCAATCGAAAATGATGGAACTAATGGCCACCCTTGAGTTCGT-AGAG 1587756
                                            i                           -    
  scaffold64|si       3541 ATTTCAATCGAAAATGACGGAACTAATGGCCACCCTTGAGTTCGTAAGAG 3590

  scaffold5|siz    1587757 CTTACATTGATGATCTACTATGTATCACCAAGGGAACCCTGGAAGACCAC 1587806
                                                                             
  scaffold64|si       3591 CTTACATTGATGATCTACTATGTATCACCAAGGGAACCCTGGAAGACCAC 3640

  scaffold5|siz    1587807 CTGGCTAAATTGGAATTGGTCCTCTCCAGACTGCAAGATGCGAACCTAAA 1587856
                                                                             
  scaffold64|si       3641 CTGGCTAAATTGGAATTGGTCCTCTCCAGACTGCAAGATGCGAACCTAAA 3690

  scaffold5|siz    1587857 AGTAAATGCTCGCAAATCAAACTTCTGTGCCATTGAAACAGAATATCTTG 1587906
                                                                             
  scaffold64|si       3691 AGTAAATGCTCGCAAATCAAACTTCTGTGCCATTGAAACAGAATATCTTG 3740

  scaffold5|siz    1587907 GGTACATCCTCTCACGAGAGGGAATAAAACCACAACCCAAGAAGGTACAG 1587956
                                                    v                        
  scaffold64|si       3741 GGTACATCCTCTCACGAGAGGGAATTAAACCACAACCCAAGAAGGTACAG 3790

  scaffold5|siz    1587957 TCGATACTTGCACTGACACCGCCCAAAAATGTCAAAGACCTCCGTAGATT 1588006
                                                                             
  scaffold64|si       3791 TCGATACTTGCACTGACACCGCCCAAAAATGTCAAAGACCTCCGTAGATT 3840

  scaffold5|siz    1588007 TCTTGGCATGGTCCAATACTATCGAGATCTTTGGGCACGGCGCAGCAAAA 1588056
                                                                         i   
  scaffold64|si       3841 TCTTGGCATGGTCCAATACTATCGAGATCTTTGGGCACGGCGCAGCGAAA 3890

  scaffold5|siz    1588057 TGCTTGCCCCACTCACAAGCCTCGTAGGCGAGTGTGGTCATACCAAACAA 1588106
                                                                             
  scaffold64|si       3891 TGCTTGCCCCACTCACAAGCCTCGTAGGCGAGTGTGGTCATACCAAACAA 3940

  scaffold5|siz    1588107 TCCAAACTTCTCAAGGTTAAAAAGAAACCCTGGAAATGGACTGAGGAACA 1588156
                                                                             
  scaffold64|si       3941 TCCAAACTTCTCAAGGTTAAAAAGAAACCCTGGAAATGGACTGAGGAACA 3990

  scaffold5|siz    1588157 TCAAAAAGCATTCAATGACGTAAAGGCCACTATTGCCAAAGATGTGTCCT 1588206
                             -          i                   i                
  scaffold64|si       3991 TC-AAAAGCATTCGATGACGTAAAGGCCACTATCGCCAAAGATGTGTCCT 4039

  scaffold5|siz    1588207 TGGCCTACCCTGATTACTCAAAAGGGTTTGAGATCTATACTGATGGATCC 1588256
                                                                             
  scaffold64|si       4040 TGGCCTACCCTGATTACTCAAAAGGGTTTGAGATCTATACTGATGGATCC 4089

  scaffold5|siz    1588257 AAGAGACAACTTGGAGCCGTCATTACTCAGAACAACCGGCCAATTGCATT 1588306
                                                                             
  scaffold64|si       4090 AAGAGACAACTTGGAGCCGTCATTACTCAGAACAACCGGCCAATTGCATT 4139

  scaffold5|siz    1588307 TTTCAGCAGAAAACTCTCTGTCTGTCAGCAAAAATACAGCGTAACCGAAA 1588356
                                                                             
  scaffold64|si       4140 TTTCAGCAGAAAACTCTCTGTCTGTCAGCAAAAATACAGCGTAACCGAAA 4189

  scaffold5|siz    1588357 TTGATAACTTCTAGCCATTGTTGAAACACTCAAAGAATTCAAAGGAATGC 1588406
                              --                                             
  scaffold64|si       4190 TTG--AACTTCTAGCCATTGTTGAAACACTCAAAGAATTCAAAGGAATGC 4237

  scaffold5|siz    1588407 TGTGGGGCCAGCCAATTGTAGTCTATACAATACAGACCACAAGAACCTCA 1588456
                                                   ----- i                   
  scaffold64|si       4238 TGTGGGGCCAGCCAATTGTAGTCT-----ACACAGACCACAAGAACCTCA 4282

  scaffold5|siz    1588457 TGCAAGATGCACTCGGTTTAACCTGTGACAGGGTTTACCATTGGCATTTA 1588506
                                                                  i     i    
  scaffold64|si       4283 TGCAAGATGCACTCGGTTTAACCTGTGACAGGGTTTACCGTTGGCGTTTA 4332

  scaffold5|siz    1588507 TTGCTAGAAGAATATGGTCCTGAAATCGTGTACACCAAAGGAATCCACAA 1588556
                             i     i                         i               
  scaffold64|si       4333 TTACTAGAGGAATATGGTCCTGAAATCGTGTACATCAAAGGAATCCACAA 4382

  scaffold5|siz    1588557 CACAGTTGCGGATGCGATTTCACGCCTTGACTTTGGTCCAACAAAGGACG 1588606
                                                                             
  scaffold64|si       4383 CACAGTTGCGGATGCGATTTCACGCCTTGACTTTGGTCCAACAAAGGACG 4432

  scaffold5|siz    1588607 TCAAGGAAAACTGGATGACCTTCACCAAATGCTGGTGTTATTACACTATG 1588656
                                                                             
  scaffold64|si       4433 TCAAGGAAAACTGGATGACCTTCACCAAATGCTGGTGTTATTACACTATG 4482

  scaffold5|siz    1588657 CAAGCAGAAGAGGACCCATCCCCGGTCAAACACTCAGACCTCATGAACTT 1588706
                              v                   i ivv                      
  scaffold64|si       4483 CAATCAGAAGAGGACCCATCCCCAGCACAACACTCAGACCTCATGAACTT 4532

  scaffold5|siz    1588707 TGTGTTTGCTAACTGCAGCGAAGAGAATGCGATCTATCCCCTGACTGTTC 1588756
                                        i                               v    
  scaffold64|si       4533 TGTGTTTGCTAACCGCAGCGAAGAGAATGCGATCTATCCCCTGACAGTTC 4582

  scaffold5|siz    1588757 GGGAGATTGCCGCAGCTCAACAAATGGATAAAACGCTGGACAAACTCAGC 1588806
                                                   i        i                
  scaffold64|si       4583 GGGAGATTGCCGCAGCTCAACAAACGGATAAAATGCTGGACAAACTCAGC 4632

  scaffold5|siz    1588807 CTGCTGGAGGCATACAAACCTCAGCTGGTAGAAAATGTTCAAGTACTGTG 1588856
                                                                             
  scaffold64|si       4633 CTGCTGGAGGCATACAAACCTCAGCTGGTAGAAAATGTTCAAGTACTGTG 4682

  scaffold5|siz    1588857 CAAGGATGGCAAACTTGTCATCCCACAGGAACTCCAGCAGCGAGCAGTAC 1588906
                              i                                              
  scaffold64|si       4683 CAAAGATGGCAAACTTGTCATCCCACAGGAACTCCAGCAGCGAGCAGTAC 4732

  scaffold5|siz    1588907 AGTGGTACCATCACTATCTGCAGCATCCTGGGACAACCCGTCTCGAAGAA 1588956
                                           i           v                     
  scaffold64|si       4733 AGTGGTACCATCACTACCTGCAGCATCCAGGGACAACCCGTCTCGAAGAA 4782

  scaffold5|siz    1588957 GCTCTTTGCGCTGCAATGTATTGGAAAGGTTTGAGACACTCTGTCCGCAC 1589006
                           i     --      i                                   
  scaffold64|si       4783 ACTCTT--CGCTGCGATGTATTGGAAAGGTTTGAGACACTCTGTCCGCAC 4830

  scaffold5|siz    1589007 CTTTGTCAAAAATTGTCATAAATGCCAAGTCAACAAACGACGCCAACACA 1589056
                                                                           i 
  scaffold64|si       4831 CTTTGTCAAAAATTGTCATAAATGCCAAGTCAACAAACGACGCCAACATA 4880

  scaffold5|siz    1589057 AGTACGGTAAATTGCCTACAAAATTGGTTGTATCAAATCCCTGGGAGGTA 1589106
                                                                -            
  scaffold64|si       4881 AGTACGGTAAATTGCCTACAAAATTGGTTGTATCAAA-CCCTGGGAGGTA 4929

  scaffold5|siz    1589107 CTATGTGTGGACCTAATCGGACCATACACTCTCAAGGGCAAAGACGGCAC 1589156
                                                                             
  scaffold64|si       4930 CTATGTGTGGACCTAATCGGACCATACACTCTCAAGGGCAAAGACGGCAC 4979

  scaffold5|siz    1589157 TGAAATTGACTTTATGTGTGTCACAATGATAGATCCAGCTACCAGTTGGT 1589206
                                                                             
  scaffold64|si       4980 TGAAATTGACTTTATGTGTGTCACAATGATAGATCCAGCTACCAGTTGGT 5029

  scaffold5|siz    1589207 TCGAAATTGTGGAACTACCGGTAACTGAATTCAATTCTGTTACTCCCAAG 1589256
                                                                             
  scaffold64|si       5030 TCGAAATTGTGGAACTACCGGTAACTGAATTCAATTCTGTTACTCCCAAG 5079

  scaffold5|siz    1589257 GGTAAAAGGGCCTCAAGGGTACTAACACACATAATAAACCTAAAGAAGCA 1589306
                                                                             
  scaffold64|si       5080 GGTAAAAGGGCCTCAAGGGTACTAACACACATAATAAACCTAAAGAAGCA 5129

  scaffold5|siz    1589307 TACTTTGATAAATCATCAGCACAAGTTGGCTCTTTAGTAAACAAGATCTG 1589356
                                                                             
  scaffold64|si       5130 TACTTTGATAAATCATCAGCACAAGTTGGCTCTTTAGTAAACAAGATCTG 5179

  scaffold5|siz    1589357 GTTTAGCCGTTACCCACGTTGTCAAGTAATCATTTACGACAATGGAAGCG 1589406
                                                                             
  scaffold64|si       5180 GTTTAGCCGTTACCCACGTTGTCAAGTAATCATTTACGACAATGGAAGCG 5229

  scaffold5|siz    1589407 AGTTCAAGCTCAATTTCGAAACCCTATGTGATTCATACGGTATCAAGCGT 1589456
                                                                             
  scaffold64|si       5230 AGTTCAAGCTCAATTTCGAAACCCTATGTGATTCATACGGTATCAAGCGT 5279

  scaffold5|siz    1589457 AAGCCAACCAGCATCAAGAACCCCCAAGCGAACGCAATACTAGATCGGAT 1589506
                                               -        i              v     
  scaffold64|si       5280 AAGCCAACCAGCATCAAGAA-CCCCAAGCAAACGCAATACTAGAACGGAT 5328

  scaffold5|siz    1589507 GCATCAAGTAATCATGACAATGCTCCGTACCGCTGAATTAGACATGGCCA 1589556
                                                                             
  scaffold64|si       5329 GCATCAAGTAATCATGACAATGCTCCGTACCGCTGAATTAGACATGGCCA 5378

  scaffold5|siz    1589557 ATACAGTGGCTCCTAGTGACATAGCAGACTTCCTCACAGATGCTGCATGG 1589606
                                                                             
  scaffold64|si       5379 ATACAGTGGCTCCTAGTGACATAGCAGACTTCCTCACAGATGCTGCATGG 5428

  scaffold5|siz    1589607 GCCGTTCGCTCCACATACCACACTGTACTCAAAGCCTCTCCAGGTGCAGC 1589656
                                                  v                          
  scaffold64|si       5429 GCCGTTCGCTCCACATACCACACGGTACTCAAAGCCTCTCCAGGTGCAGC 5478

  scaffold5|siz    1589657 AATATTTGGCAGGGACATGCTGTTTGACATTCCCTTCCTAGCTGACTGGA 1589706
                                                                             
  scaffold64|si       5479 AATATTTGGCAGGGACATGCTGTTTGACATTCCCTTCCTAGCTGACTGGA 5528

  scaffold5|siz    1589707 ACAAAATAGGAGACCATAGGCAACGCCAAACCGATCGCAACACCGAACGT 1589756
                                                                             
  scaffold64|si       5529 ACAAAATAGGAGACCATAGGCAACGCCAAACCGATCGCAACACCGAACGT 5578

  scaffold5|siz    1589757 GAAAACAAGTCTCGCGTTGATTGGGATTATAAAATTGGTGATAGAGTACT 1589806
                                            i                                
  scaffold64|si       5579 GAAAACAAGTCTCGCGTCGATTGGGATTATAAAATTGGTGATAGAGTACT 5628

  scaffold5|siz    1589807 TCTTCGCAAAGAAGGTATCCTCCGCAAATCAGAAAGCAAATACCATAAAG 1589856
                                                                             
  scaffold64|si       5629 TCTTCGCAAAGAAGGTATCCTCCGCAAATCAGAAAGCAAATACCATAAAG 5678

  scaffold5|siz    1589857 ATCCTTGGACTATATCGACAGTCCATACGAATGGTACTATCAGGGTTCAC 1589906
                                                                             
  scaffold64|si       5679 ATCCTTGGACTATATCGACAGTCCATACGAATGGTACTATCAGGGTTCAC 5728

  scaffold5|siz    1589907 CGCGGAACAAAATCAGAAAGATTAAACATTAGGAGAGTAACACCATACTT 1589956
                                                                             
  scaffold64|si       5729 CGCGGAACAAAATCAGAAAGATTAAACATTAGGAGAGTAACACCATACTT 5778

  scaffold5|siz    1589957 TGACACTACAGACACTTAAAATAAAGAACATGTCAGTGAATCACTCTTAC 1590006
                                                                             
  scaffold64|si       5779 TGACACTACAGACACTTAAAATAAAGAACATGTCAGTGAATCACTCTTAC 5828

  scaffold5|siz    1590007 TCCTCTCTCCACTAACACTTACGCTTGAAATAATGCTTCATAGTCACTAC 1590056
                                                                  i          
  scaffold64|si       5829 TCCTCTCTCCACTAACACTTACGCTTGAAATAATGCTTCGTAGTCACTAC 5878

  scaffold5|siz    1590057 TCAGCCAGGAAAGTCTTGTATCACCAGTATAACTCGGTACACAAAACAAG 1590106
                                                           v i               
  scaffold64|si       5879 TCAGCCAGGAAAGTCTTGTATCACCAGTATAAATTGGTACACAAAACAAG 5928

  scaffold5|siz    1590107 TGTCTTCCGCTCACAAAACAGGCCTCCCCATTTTTCCTTTCCAAAGAAAA 1590156
                                                         -                   
  scaffold64|si       5929 TGTCTTCCGCTCACAAAACAGGCCTCCCCA-TTTTCCTTTCCAAAGAAAA 5977

  scaffold5|siz    1590157 G-GTTTTTTCACACCTCACCTGACCCTCCATTCGTGGGGCGAGTGACATA 1590205
                            -v                                               
  scaffold64|si       5978 GTTTTTTTTCACACCTCACCTGACCCTCCATTCGTGGGGCGAGTGACATA 6027

  scaffold5|siz    1590206 GGCCAAGAATCTGGAGCTTCCAGGTGGAACTCCATAAGTCTCCTTCACAT 1590255
                                                  v                          
  scaffold64|si       6028 GGCCAAGAATCTGGAGCTTCCAGCTGGAACTCCATAAGTCTCCTTCACAT 6077

  scaffold5|siz    1590256 TGTTTGATACAGAGGAAGGACTCAAAAGTCATAAGATATGAGTTTCTCAG 1590305
                                                                             
  scaffold64|si       6078 TGTTTGATACAGAGGAAGGACTCAAAAGTCATAAGATATGAGTTTCTCAG 6127

  scaffold5|siz    1590306 AAATCATATCCAAATAGGATTTTCCTTCCTAGAACTCCACCATACACATT 1590355
                                                                             
  scaffold64|si       6128 AAATCATATCCAAATAGGATTTTCCTTCCTAGAACTCCACCATACACATT 6177

  scaffold5|siz    1590356 GTAGGTGATTTCTTAGGTTGAATATCCAATGGAGGATTTCCTTCTCAGGA 1590405
                                  v                                          
  scaffold64|si       6178 GTAGGTGTTTTCTTAGGTTGAATATCCAATGGAGGATTTCCTTCTCAGGA 6227

  scaffold5|siz    1590406 ACCTTCCCATGGGACAGTTCCTTTGGGCAGTTGAATATGAGCCAGTCATG 1590455
                                                                  i          
  scaffold64|si       6228 ACCTTCCCATGGGACAGTTCCTTTGGGCAGTTGAATATGGGCCAGTCATG 6277

  scaffold5|siz    1590456 GAACTGCCACAAATCACTGTCAATCTCTCCCATGATCATTTGTGTTTTTT 1590505
                                              i         v      i             
  scaffold64|si       6278 GAACTGCCACAAATCACTGCCAATCTCTCACATGATTATTTGTGTTTTTT 6327

  scaffold5|siz    1590506 TATGCATGAGATAACTAGTATCTCATTCATCAGTTGTACAGTAGTATTAA 1590555
                                                                             
  scaffold64|si       6328 TATGCATGAGATAACTAGTATCTCATTCATCAGTTGTACAGTAGTATTAA 6377

  scaffold5|siz    1590556 GCTCATAAAAACAAAGTCAGCAAAGTCTACAACAAGATTTTTTATATACT 1590605
                                                                       v     
  scaffold64|si       6378 GCTCATAAAAACAAAGTCAGCAAAGTCTACAACAAGATTTTTTAAATACT 6427

  scaffold5|siz    1590606 TTCTGGCTTAGGTCA 1590620
                                          
  scaffold64|si       6428 TTCTGGCTTAGGTCA 6442

Matrix = 20p43g.matrix
Kimura (with divCpGMod) = 0.93
Transitions / transversions = 2.33 (56/24)
Gap_init rate = 0.01 (34 / 6445), avg. gap size = 1.24 (42 / 34)


766 11.93 0.00 0.00 scaffold5|size2025720 1590618 1590726 (430866) scaffold170|size558746_(dbseq-nr_246)_[277812,288266]#LTR/Gypsy 8843 8951 (1504) m_b109s001i16 164434

  scaffold5|siz    1590618 TCACTTTTATCAGGACATAATGCTAAACTGTATAATCAAACTATGCTTCA 1590667
                            i        i v   i i  v   v                       v
  scaffold170|s       8843 TTACTTTTATTATGACGTGATCCTACACTGTATAATCAAACTATGCTTCC 8892

  scaffold5|siz    1590668 ATTAGGTACAATCCAAATGTGGCATCCCGCTTTCATAAAGTCTATTTCCC 1590717
                                                                i   ii       
  scaffold170|s       8893 ATTAGGTACAATCCAAATGTGGCATCCCGCTTTCATAGAGTTCATTTCCC 8942

  scaffold5|siz    1590718 GTAACTTTG 1590726
                                 ii 
  scaffold170|s       8943 GTAACTCCG 8951

Matrix = 20p43g.matrix
Kimura (with divCpGMod) = 11.15
Transitions / transversions = 2.25 (9/4)
Gap_init rate = 0.00 (0 / 108), avg. gap size = 0.0 (0 / 0)


1507 8.00 0.50 0.00 scaffold5|size2025720 1590726 1590925 (430667) rnd-1_family-1029#Unknown 928 1128 (149) m_b109s001i17 164436

  scaffold5|siz    1590726 GTCAAAGAGAGCTCACTGGTCTTCCAACCTTGCTTCGAAGAATCTCGCAA 1590775
                                                  i         v           i    
  rnd-1_family-        928 GTCAAAGAGAGCTCACTGGTCTTTCAACCTTGCATCGAAGAATCTTGCAA 977

  scaffold5|siz    1590776 TCGTCGCAGCCTACATGGTTAAGGTAGGTCACGTGAAAACTGACCTGAAA 1590825
                                  ?            iv   i i           ?      ? ??
  rnd-1_family-        978 TCGTCGCNGCCTACATGGTTGTGGTGGATCACGTGAAAANTGACCTNANN 1027

  scaffold5|siz    1590826 TGTCTTCATGAGTATGAT-TCCCTCTTGTCACATTGTACGCATAAATTCA 1590874
                                 v     i i   -  ?        v v         i      i
  rnd-1_family-       1028 TGTCTTGATGAGCACGATGTCNCTCTTGTCTCCTTGTACGCACAAATTCG 1077

  scaffold5|siz    1590875 TGCTCTCTGCAACTTACCCAAATCGTGAGGGAGCATACTTGTACTATGAT 1590924
                                                    i                    i   
  rnd-1_family-       1078 TGCTCTCTGCAACTTACCCAAATCGCGAGGGAGCATACTTGTACTACGAT 1127

  scaffold5|siz    1590925 A 1590925
                            
  rnd-1_family-       1128 A 1128

Matrix = 20p43g.matrix
Kimura (with divCpGMod) = 6.71
Transitions / transversions = 2.20 (11/5)
Gap_init rate = 0.01 (1 / 199), avg. gap size = 1.00 (1 / 1)


333 7.50 0.00 0.00 scaffold5|size2025720 1590918 1590957 (430635) C rnd-1_family-130#Unknown (63) 43 4 m_b109s001i18 164437

  scaffold5|siz    1590918 CTATGATATTACCAGCAGCCGCTGCAAGATTTTTTAGCAG 1590957
                            ii         i                           
C rnd-1_family-         43 CCGTGATATTACTAGCAGCCGCTGCAAGATTTTTTAGCAG 4

Matrix = 20p43g.matrix
Kimura (with divCpGMod) = 5.27
Transitions / transversions = 1.00 (3/0)
Gap_init rate = 0.00 (0 / 39), avg. gap size = 0.0 (0 / 0)


1057 10.54 8.06 3.08 scaffold5|size2025720 1590925 1591110 (430482) C rnd-1_family-99#Unknown (0) 195 1 m_b109s001i19 164438

  scaffold5|siz    1590925 ATTACCAGCAGCCGCTGCAAGATTTTTTAGCAGTGGTAAGAGCCTGCAAA 1590974
                                v                           ii   i           
C rnd-1_family-        195 ATTACAAGCAGCCGCTGCAAGATTTTTTAGCAGCAGTAGGAGCCTGCAAA 146

  scaffold5|siz    1590975 CTGGAAGAAGTCTTGTTTCTCTAAATATAAAGATAACAGTGGAAGCCAGT 1591024
                                              -v   --                        
C rnd-1_family-        145 CTGGAAGAAGTCTTGTTTC-GTAA--ATAAAGATAACAGTGGAAGCCAGT 99

  scaffold5|siz    1591025 TAG---------------AACTTTGATCGTGCGGCATGCACAAGGGCAAA 1591059
                              ---------------vi   i v  --     ii    i  v     
C rnd-1_family-         98 TAGCGCGCGCGCCGCGCTCGCTTCGCTC--GCGGCGCGCACGAGCGCAAA 51

  scaffold5|siz    1591060 ATTCCATATATTTATAAAAGGTACAAACATATGAAAACACAATGATGAGC 1591109
                               v        - v                     v   i   i  v 
C rnd-1_family-         50 ATTCGATATATTT-TTAAAGGTACAAACATATGAAAAGACAGTGACGACC 2

  scaffold5|siz    1591110 A 1591110
                            
C rnd-1_family-          1 A 1

Matrix = 20p43g.matrix
Kimura (with divCpGMod) = 7.96
Transitions / transversions = 1.11 (10/9)
Gap_init rate = 0.04 (7 / 185), avg. gap size = 3.00 (21 / 7)


256 23.02 10.22 11.21 scaffold5|size2025720 1591051 1591275 (430317) rnd-1_family-61#Unknown 286 508 (0) m_b109s001i20 164439

  scaffold5|siz    1591051 AAGGGCAAAATTCCATATATTTATAAAAGGTACAAACATATGAAAACACA 1591100
                             i i  i v  vv        v  ? -    viv   ? i     v iv
  rnd-1_family-        286 AAAGACAGATTTAGATATATTTTTANA-GGTAAGCACANACGAAAAGATC 334

  scaffold5|siz    1591101 ATGATGAGCAATGAGTGT----------------TTAATTACAGGGAAAA 1591134
                           i   iv v v   vi ? ----------------?  v       v  vi
  rnd-1_family-        335 GTGACTACCCATGCATNTCAAACACGAAAACAGCNTATTTACAGGTAATG 384

  scaffold5|siz    1591135 TTGAGGATTTTGAAGTTG--GTTACCAAAAATAGTCAAGAGTTAAAAAAT 1591182
                            ?     vv --  v v --        v     i   i   v      -
  rnd-1_family-        385 TNGAGGAAAT--AATTAGATGTTACCAATAATAGCCAAAAGTGAAAAAA- 431

  scaffold5|siz    1591183 GTGTTTCACGGAGAAGGAGAGGAAGGAGAAGGAGAAGGAGAAGAACAAAA 1591232
                               i   i v-------------------                --  
  rnd-1_family-        432 GTGTCTCATGT-------------------GGAGAAGGAGAAGAAC--AA 460

  scaffold5|siz    1591233 CTCTTGGTAGCTGGCAACCTAAGATTT-----AAAAATAATCTTTATA 1591275
                           i   i   vi?  ii  v         ----- i   v      v   
  rnd-1_family-        461 TTCTCGGTTANTGATAAACTAAGATTTTTTCAAGAAAAAATCTTGATA 508

Matrix = 20p43g.matrix
Kimura (with divCpGMod) = 26.53
Transitions / transversions = 0.77 (20/26)
Gap_init rate = 0.12 (28 / 224), avg. gap size = 1.71 (48 / 28)


279 8.11 43.24 0.00 scaffold5|size2025720 1591275 1591348 (430244) C rnd-1_family-555#Unknown (0) 185 80 m_b109s001i21 164440

  scaffold5|siz    1591275 AGGCCAAGTATCTACAGCCAAGAAT------------------------- 1591299
                                          i         -------------------------
C rnd-1_family-        185 AGGCCAAGTATCTACGGCCAAGAATAGCGTNTATTTTAAGTANTTCTATT 136

  scaffold5|siz    1591300 ---TTAA---CATAACATCAAATACTTTC-TTTCGTTACAAAAGAGAAGT 1591342
                           ---    ---i    vv            -   i        i       
C rnd-1_family-        135 TACTTAAAAATATAAACTCAAATACTTTCCTTTTGTTACAAAGGAGAAGT 86

  scaffold5|siz    1591343 ACACAA 1591348
                                 
C rnd-1_family-         85 ACACAA 80

Matrix = 20p43g.matrix
Kimura (with divCpGMod) = 7.26
Transitions / transversions = 2.00 (4/2)
Gap_init rate = 0.05 (4 / 73), avg. gap size = 8.00 (32 / 4)


663 5.68 1.14 0.00 scaffold5|size2025720 1591302 1591389 (430203) rnd-1_family-621#Unknown 4 92 (154) m_b109s001i22 164441

  scaffold5|siz    1591302 AACATAACATCAAATACTTTC-TTTCGTTACAAAAGAGAAGTACACAAGT 1591350
                             i                  -   i        i               
  rnd-1_family-          4 AATATAACATCAAATACTTTCCTTTTGTTACAAAGGAGAAGTACACAAGT 53

  scaffold5|siz    1591351 ATCTTAAATCTTGGAGGCTCAAAGATACAAGATCCAAAA 1591389
                                i       i                         
  rnd-1_family-         54 ATCTTGAATCTTGAAGGCTCAAAGATACAAGATCCAAAA 92

Matrix = 20p43g.matrix
Kimura (with divCpGMod) = 6.03
Transitions / transversions = 1.00 (5/0)
Gap_init rate = 0.01 (1 / 87), avg. gap size = 1.00 (1 / 1)


685 3.80 0.00 0.00 scaffold5|size2025720 1591390 1591468 (430124) rnd-1_family-658#Unknown 140 218 (50) m_b109s001i23 164442

  scaffold5|siz    1591390 ATGCCAGAATTCTGTTGGCATGTTCTACATGCTTGTGCTCCAAAAGCAGC 1591439
                                         i                            i      
  rnd-1_family-        140 ATGCCAGAATTCTGCTGGCATGTTCTACATGCTTGTGCTCCAAGAGCAGC 189

  scaffold5|siz    1591440 ACCATTTTCAGTAGTATAAATAATCTCAT 1591468
                                           v            
  rnd-1_family-        190 ACCATTTTCAGTAGTAGAAATAATCTCAT 218

Matrix = 20p43g.matrix
Kimura (with divCpGMod) = 3.91
Transitions / transversions = 2.00 (2/1)
Gap_init rate = 0.00 (0 / 78), avg. gap size = 0.0 (0 / 0)


661 10.28 4.63 0.89 scaffold5|size2025720 1591467 1591574 (430018) rnd-1_family-156#Unknown 361 472 (488) m_b109s001i24 164443

  scaffold5|siz    1591467 ATTTAAATTGTGAGCGCCAGTATGTGAACAAAAGAAGTTGTGAAAAAAGT 1591516
                                             v i     vi                      
  rnd-1_family-        361 ATTTAAATTGTGAGCGCCCGCATGTGTGCAAAAGAAGTTGTGAAAAAAGT 410

  scaffold5|siz    1591517 TGTGTCGTGGGACCAAGCGGCACAAATAG--ATGAGCTCACAACTATTAA 1591564
                                vi    i  i v  ?         --i                  
  rnd-1_family-        411 TGTGTGATGGGGCCGATCGNCACAAATAGTTGTGAGCTCACAACTATTAA 460

  scaffold5|siz    1591565 ---ATGATGGGAC 1591574
                           ---i  -      
  rnd-1_family-        461 TTTGTG-TGGGAC 472

Matrix = 20p43g.matrix
Kimura (with divCpGMod) = 10.25
Transitions / transversions = 1.75 (7/4)
Gap_init rate = 0.03 (3 / 107), avg. gap size = 2.00 (6 / 3)


1300 9.62 0.53 1.60 scaffold5|size2025720 1591566 1591755 (429837) rnd-1_family-156#Unknown 415 602 (358) m_b109s001i25 164444

  scaffold5|siz    1591566 TGATGGGACTTATCACCACAAATAGTGGTGAGCTCACAACTATTAACATT 1591615
                                  i iv   i?          v                   --  
  rnd-1_family-        415 TGATGGGGCCGATCGNCACAAATAGTTGTGAGCTCACAACTATTAA--TT 462

  scaffold5|siz    1591616 TGTGTGAGACGTCTCCCAGTCGCCGGAAAAGATTGTGTGAAAAAACAGTT 1591665
                                 i               i                      v    
  rnd-1_family-        463 TGTGTGGGACGTCTCCCAGTCGTCGGAAAAGATTGTGTGAAAAAAGAGTT 512

  scaffold5|siz    1591666 GGGTCGGAAATCATGG-AATTTGTGTAGGACATCGGGAAATGTGTGCAAA 1591714
                                       ii  -      i         v            -   
  rnd-1_family-        513 GGGTCGGAAATCGCGGAAATTTGCGTAGGACATGGGGAAATGTGTG-AAA 561

  scaffold5|siz    1591715 ACAGAGTTGTGCAGAATGCTAAGACAGCAACTCAAAGGACT 1591755
                            vi        i   ii  ?                v    
  rnd-1_family-        562 AAGGAGTTGTGTAGAGCGCNAAGACAGCAACTCAAACGACT 602

Matrix = 20p43g.matrix
Kimura (with divCpGMod) = 7.16
Transitions / transversions = 2.00 (12/6)
Gap_init rate = 0.02 (4 / 189), avg. gap size = 1.00 (4 / 4)


280 18.52 0.00 0.00 scaffold5|size2025720 1591758 1591811 (429781) C rnd-1_family-386#Unknown (3) 369 316 m_b109s001i26 164445

  scaffold5|siz    1591758 CATGCACGTATTTAATATATTTGTAACGATCCTTGCAACAAAGTGAAGTG 1591807
                                             v   ii   i v          vi  v v   
C rnd-1_family-        369 CATGCACGTATTTAATATTTTTACAACAAACCTTGCAACACGGTCATGTG 320

  scaffold5|siz    1591808 CAAA 1591811
                           v   
C rnd-1_family-        319 AAAA 316

Matrix = 20p43g.matrix
Kimura (with divCpGMod) = 19.09
Transitions / transversions = 0.67 (4/6)
Gap_init rate = 0.00 (0 / 53), avg. gap size = 0.0 (0 / 0)


237 16.22 1.49 7.94 scaffold5|size2025720 1591872 1591938 (429654) C rnd-5_family-423#Unknown (613) 471 409 m_b109s001i27 164446

  scaffold5|siz    1591872 GGTTGAGACTGAATATCATTTGCATAAAATGA-TAAGACTGAATAAAATA 1591920
                             i i     i  ---v    i i  v    i-          --     
C rnd-5_family-        471 GGCTAAGACTAAA---AATTTACGTACAATGGCTAAGACTGAA--AAATA 427

  scaffold5|siz    1591921 ATACTAAGTCTAAAATTC 1591938
                           vi      ?         
C rnd-5_family-        426 TCACTAAGNCTAAAATTC 409

Matrix = 20p43g.matrix
Kimura (with divCpGMod) = 16.92
Transitions / transversions = 2.33 (7/3)
Gap_init rate = 0.09 (6 / 66), avg. gap size = 1.00 (6 / 6)


3358 8.83 0.66 0.44 scaffold5|size2025720 1592072 1592526 (429066) C rnd-1_family-1313#Unknown (0) 456 1 m_b109s001i28 164447

  scaffold5|siz    1592072 CAAACAAAGCGAAAACATCATTGAAAATCACTGTCAACAAATAAATGGTT 1592121
                                     i   v                                   
C rnd-1_family-        456 CAAACAAAGCAAAACCATCATTGAAAATCACTGTCAACAAATAAATGGTT 407

  scaffold5|siz    1592122 GGTTGTTGTATTCTGGGTCAATGTCGTCGAATCCATAACTGATGTACGCC 1592171
                                                   i                         
C rnd-1_family-        406 GGTTGTTGTATTCTGGGTCAATGTTGTCGAATCCATAACTGATGTACGCC 357

  scaffold5|siz    1592172 ATTGTCACCCTAGCAGAACAATACCATCAATTAAGTGGTTGATTGTTGCA 1592221
                                                     v       i               
C rnd-1_family-        356 ATTGTCACCCTAGCAGAACAATACCAACAATTAAATGGTTGATTGTTGCA 307

  scaffold5|siz    1592222 TAGCACAAACCTTCACAGACAGAGTCTTCTTTTTGTGGAGCATTTGTTGA 1592271
                                     v    iv                     ?           
C rnd-1_family-        306 TAGCACAAACATTCATCGACAGAGTCTTCTTTTTGTGGNGCATTTGTTGA 257

  scaffold5|siz    1592272 CAGCTACAACACTGCACCCCCCATTGTCGAATGAACTCCCCAATTCGACC 1592321
                                                   i          v     v        
C rnd-1_family-        256 CAGCTACAACACTGCACCCCCCATCGTCGAATGAAATCCCCCATTCGACC 207

  scaffold5|siz    1592322 GGCACCGTTTGAGTTAA-TTCGGGGCTGCGGT-CAATTTGGTGGTGGTGG 1592369
                           v        ?       -     v  i i   - i      i  i  i  
C rnd-1_family-        206 CGCACCGTTNGAGTTAATTTCGGCGCCGTGGTGCGATTTGGCGGCGGCGG 157

  scaffold5|siz    1592370 AGGTGACAGATGCCCTTGATCTTCTTCAGAAGAAGAGGGGGAGTTATCGC 1592419
                              i i    v   v   v                   i    i      
C rnd-1_family-        156 AGGCGGCAGAGGCCATTGCTCTTCTTCAGAAGAAGAGGAGGAGCTATCGC 107

  scaffold5|siz    1592420 TGGGATCAGGAAAATTTGGCACAAGTGGTGGTGCTGGTAAAATGCTGCCA 1592469
                                 vi  vi        i                 -- i        
C rnd-1_family-        106 TGGGATGGGGCGAATTTGGCGCAAGTGGTGGTGCTGGT--AGTGCTGCCA 59

  scaffold5|siz    1592470 GGGGCAG-TTTTTCAGTTTGATGGGAGGCAGCTGCAGGATGGTGCGATTT 1592518
                           v?     -    v     v          i     i  ii          
C rnd-1_family-         58 CNGGCAGATTTTGCAGTTGGATGGGAGGCGGCTGCGGGGCGGTGCGATTT 9

  scaffold5|siz    1592519 TGTGGCAA 1592526
                           v       
C rnd-1_family-          8 GGTGGCAA 1

Matrix = 20p43g.matrix
Kimura (with divCpGMod) = 6.79
Transitions / transversions = 1.35 (23/17)
Gap_init rate = 0.01 (5 / 454), avg. gap size = 1.00 (5 / 5)


440 14.47 6.09 9.91 scaffold5|size2025720 1592508 1592622 (428970) C rnd-1_family-1313#Unknown (278) 178 68 m_b109s001i29 164448

  scaffold5|siz    1592508 TGGTGCGATTTTGTGGCAACGGTGGCAATGAAGGTGGCAGAGGCCATTGC 1592557
                                      ---   ii   i  ------   i               
C rnd-1_family-        178 TGGTGCGATTT---GGCGGCGGCGG------AGGCGGCAGAGGCCATTGC 138

  scaffold5|siz    1592558 TCGTC--CA-ATGAAGAAAAGAAGCTATT----GAATGGGAAGGATTTGG 1592600
                             v  --  - v     ii  i      i---- i     iv i      
C rnd-1_family-        137 TCTTCTTCAGAAGAAGAGGAGGAGCTATCGCTGGGATGGGGCGAATTTGG 88

  scaffold5|siz    1592601 CGCAAGTGGTAGTGCTCTGGTA 1592622
                                     i   --      
C rnd-1_family-         87 CGCAAGTGGTGGTG--CTGGTA 68

Matrix = 20p43g.matrix
Kimura (with divCpGMod) = 12.05
Transitions / transversions = 4.00 (12/3)
Gap_init rate = 0.12 (14 / 114), avg. gap size = 1.29 (18 / 14)


4238 6.31 1.94 2.12 scaffold5|size2025720 1592627 1593192 (428400) genome_1_12094#DNA 1 565 (0) m_b109s001i30 164449

  scaffold5|siz    1592627 AGAGTGTCCATGTTTATCAAATTTGCGAGTGACCGACTGCGACCGACTTT 1592676
                                     i    vv            ----------           
  genome_1_1209          1 AGAGTGTCCACGTTTTGCAAATTTGCGAG----------CGACCGACTTT 40

  scaffold5|siz    1592677 AAATTTGTTTATCATTTTATCTCTCTCCACAGAATATCACCGGTCCGGCG 1592726
                                    vi              i i v  i                 
  genome_1_1209         41 AAATTTGTTAGTCATTTTATCTCTCCCTAGAGGATATCACCGGTCCGGCG 90

  scaffold5|siz    1592727 AAGTGAGCTAACAAATATAAAAA-CGTTCAACTAACAAATTTGATCAAAT 1592775
                                 i                -     i                    
  genome_1_1209         91 AAGTGAACTAACAAATATAAAAAACGTTCGACTAACAAATTTGATCAAAT 140

  scaffold5|siz    1592776 TTCTTAGTAGACCCTCAAATTTGTCAGTTGCTCGCAAGTCGTAGAGAGTA 1592825
                             v                                               
  genome_1_1209        141 TTGTTAGTAGACCCTCAAATTTGTCAGTTGCTCGCAAGTCGTAGAGAGTA 190

  scaffold5|siz    1592826 TTGAATTCCTCCAGTAGACTAAATTCGCCTAAAAT-GTGTTGGTGCCCA- 1592873
                           i           v                      -       i     -
  genome_1_1209        191 CTGAATTCCTCCCGTAGACTAAATTCGCCTAAAATTGTGTTGGCGCCCAC 240

  scaffold5|siz    1592874 -ATTTCTTCCC-AAAAGATAATCTTTGGCCCCTACCCATTTTTGCCCCCA 1592921
                           -          - i         v       --            v    
  genome_1_1209        241 AATTTCTTCCCTAGAAGATAATCATTGGCCC--ACCCATTTTTGCGCCCA 288

  scaffold5|siz    1592922 TCCATCTCACGGTTCTATGAGGTTGTAGGTGCCTGTAATGTTGTTAACAA 1592971
                             i                                               
  genome_1_1209        289 TCTATCTCACGGTTCTATGAGGTTGTAGGTGCCTGTAATGTTGTTAACAA 338

  scaffold5|siz    1592972 CATTACCTGCAATCGTGAAATTTCTTATGGTG------GGCAGCTGTTAG 1593015
                                 v   i                     ------         i  
  genome_1_1209        339 CATTACGTGCGATCGTGAAATTTCTTATGGTGGCGGTGGGCAGCTGTCAG 388

  scaffold5|siz    1593016 GGTCATGGTCAGACCAATTTAAAAACGTTTGCTCGCAAATTTGAGGTATC 1593065
                                i        v            v i                 i  
  genome_1_1209        389 GGTCACGGTCAGACGAATTTAAAAACGGTCGCTCGCAAATTTGAGGTGTC 438

  scaffold5|siz    1593066 AACGTGGACACCCAAGACGTACGACTTTTACACCTCCAAATTTGTTAGAA 1593115
                                                       v                     
  genome_1_1209        439 AACGTGGACACCCAAGACGTACGACTTTGACACCTCCAAATTTGTTAGAA 488

  scaffold5|siz    1593116 ATATCTATTCCAACAACTAACAAATTTAAAGTCGGTCGCAGTTGGTCGCT 1593165
                             v    i   i               ivv            i       
  genome_1_1209        489 ATCTCTACTCCGACAACTAACAAATTTGCCGTCGGTCGCAGTCGGTCGCT 538

  scaffold5|siz    1593166 CGCAAATTTGAAAAACGTGGACACTCT 1593192
                                                      
  genome_1_1209        539 CGCAAATTTGAAAAACGTGGACACTCT 565

Matrix = 20p43g.matrix
Kimura (with divCpGMod) = 5.20
Transitions / transversions = 1.33 (20/15)
Gap_init rate = 0.03 (18 / 565), avg. gap size = 1.28 (23 / 18)


412 20.38 3.81 1.87 scaffold5|size2025720 1593232 1593336 (428256) C genome_10_6249#DNA (278) 311 205 m_b109s001i31 164450

  scaffold5|siz    1593232 GGATGAG-AGGTTTCGTACAATG--AGTCTTTTTTGAATTTGCAACAGCC 1593278
                             i    -   vv   ii iv  --         i     i         
C genome_10_624        311 GGGTGAGGAGGAGTCGCGCGCTGGCAGTCTTTTTCGAATTCGCAACAGCC 262

  scaffold5|siz    1593279 CGGATAAAATATAAGAGTTCATCGGAATGCATAAATTGACAAGACT-ATC 1593327
                            i     i--  i    v      vvvv   v              -i v
C genome_10_624        261 CAGATAAG--ATGAGAGGTCATCGCTTAGCAAAAATTGACAAGACTGGTA 214

  scaffold5|siz    1593328 GCGGTGCAG 1593336
                               v    
C genome_10_624        213 GCGGAGCAG 205

Matrix = 20p43g.matrix
Kimura (with divCpGMod) = 19.02
Transitions / transversions = 0.91 (10/11)
Gap_init rate = 0.05 (5 / 104), avg. gap size = 1.20 (6 / 5)


850 15.38 0.00 0.00 scaffold5|size2025720 1593337 1593466 (428126) rnd-1_family-51#Unknown 288 417 (259) m_b109s001i32 164451

  scaffold5|siz    1593337 CCCCTAGAACATGGGAGAGATCGCGGAACAGCCCATCGATAAATGTGGTC 1593386
                               i              i              i i  ii   i     
  rnd-1_family-        288 CCCCCAGAACATGGGAGAGGTCGCGGAACAGCCCGTTGACGAATATGGTC 337

  scaffold5|siz    1593387 TCGATCAGCCTCATGAAGGCTATGTCCATTAAAACGATCGTGGTCGTTTT 1593436
                                           vv   v v  i               i    v  
  rnd-1_family-        338 TCGATCAGCCTCATGATCGCTTTCTCTATTAAAACGATCGTGATCGTGTT 387

  scaffold5|siz    1593437 TCTATATGGAATGAATAGTAATTGGGTGAG 1593466
                            i   i             vi v   i   
  rnd-1_family-        388 TTTATGTGGAATGAATAGTTGTAGGGCGAG 417

Matrix = 20p43g.matrix
Kimura (with divCpGMod) = 14.68
Transitions / transversions = 1.86 (13/7)
Gap_init rate = 0.00 (0 / 129), avg. gap size = 0.0 (0 / 0)

742 17.21 1.96 1.30 scaffold5|size2025720 1593338 1593490 (428102) rnd-1_family-22#Unknown 346 499 (352) m_b109s001i33 164451

  scaffold5|siz    1593338 CCCTAGAACATGGGAGAGATCGCGGAACAGCCCATCGATAAATGTGGTCT 1593387
                              i   i        v                - i  ii   i    v 
  rnd-1_family-        346 CCCCAGAGCATGGGAGTGATCGCGGAACAGCCC-TTGACGAATATGGTAT 394

  scaffold5|siz    1593388 -C-GATCAGCCTCATGAAGGCTATGTCCA-TTAAAACGATCGTGGTCGTT 1593434
                           - -              v? ? v v  i -     i        i     
  rnd-1_family-        395 ACAGATCAGCCTCATGATNGNTTTCTCTATTTAAAGCGATCGTGATCGTT 444

  scaffold5|siz    1593435 TTTCTATATGGAATGAATAGTAATTGGGTGAGTTCAACTACCTATTCCAG 1593484
                              -   iv         v  vi v   i   v v  v       i   i
  rnd-1_family-        445 TTT-TATGGGGAATGAATCGTTGTAGGGCGAGGTGAAGTACCTATCCCAA 493

  scaffold5|siz    1593485 CAGTTT 1593490
                                 
  rnd-1_family-        494 CAGTTT 499

Matrix = 20p43g.matrix
Kimura (with divCpGMod) = 18.31
Transitions / transversions = 1.17 (14/12)
Gap_init rate = 0.03 (5 / 152), avg. gap size = 1.00 (5 / 5)


353 28.45 5.17 0.00 scaffold5|size2025720 1593487 1593602 (427990) C genome_10_6249#DNA (261) 328 207 m_b109s001i34 164452

  scaffold5|siz    1593487 GTTTGATTCTCA-----GGGTGAGGTGGAGTCGTGAGTGAGTAGTCGTTT 1593531
                            i i   i i  -----        v       i v ivi i    v   
C genome_10_624        328 GCTCGATCCCCATTCACGGGTGAGGAGGAGTCGCGCGCTGGCAGTCTTTT 279

  scaffold5|siz    1593532 TTGTTTTCACATCAGTTTTGATAGTATG-GGGGCCATCCCTTAGCATAAA 1593580
                            i vv   i  v   iiiv    iv   - i  i    v       v   
C genome_10_624        278 TCGAATTCGCAACAGCCCAGATAAGATGAGAGGTCATCGCTTAGCAAAAA 229

  scaffold5|siz    1593581 TAGACAAGAATGATCAAGGAGC 1593602
                            v       v  i viv     
C genome_10_624        228 TTGACAAGACTGGTAGCGGAGC 207

Matrix = 20p43g.matrix
Kimura (with divCpGMod) = 31.19
Transitions / transversions = 1.20 (18/15)
Gap_init rate = 0.02 (2 / 115), avg. gap size = 3.00 (6 / 2)


667 13.22 18.95 1.11 scaffold5|size2025720 1593609 1593761 (427831) rnd-1_family-69#Unknown 5 184 (186) m_b109s001i35 164453

  scaffold5|siz    1593609 CAGAAAATGGGAATCTTGGAACAGCCCTTTTGGCCAATATGGTCA----- 1593653
                                vi        vi             i i    ?ii    i-----
  rnd-1_family-          5 CAGAACGTGGGAATCACGGAACAGCCCTTTCGACCAANGCGGTCGCGGAT 54

  scaffold5|siz    1593654 -----TCATGATC-----------------TAAAACCAT-GTGATCGAGA 1593680
                           -----        -----------------         -          
  rnd-1_family-         55 TGGCCTCATGATCGCTTTTATTCTCTAAATTAAAACCATTGTGATCGAGA 104

  scaffold5|siz    1593681 AAGGCTTAGTCAATGACAATCAAGCCCCTTAATTTTTCG-AATGCTGTAG 1593729
                                i        ii  i         ?        v -v     ?  ?
  rnd-1_family-        105 AAGGCCTAGTCAATAGCAGTCAAGCCCCNTAATTTTTGGCCATGCTNTAN 154

  scaffold5|siz    1593730 ATTAAATATAGACAGCATTTTTTACAGGTAAT 1593761
                              i ? v    i -i -      v       
  rnd-1_family-        155 ATTGANTTTAGATA-TA-TTTTTAAAGGTAAT 184

Matrix = 20p43g.matrix
Kimura (with divCpGMod) = 11.53
Transitions / transversions = 2.33 (14/6)
Gap_init rate = 0.05 (7 / 152), avg. gap size = 4.43 (31 / 7)

354 15.63 5.88 5.88 scaffold5|size2025720 1593725 1593826 (427766) rnd-1_family-61#Unknown 346 447 (61) m_b109s001i36 164453

  scaffold5|siz    1593725 TGTAGATTAAATAT--AGACAGCATTTTTTACAGGTAATGTA----AAAT 1593768
                             i v? i   i i-- i     ? v   -           ?----    
  rnd-1_family-        346 TGCATNTCAAACACGAAAACAGCNTATTT-ACAGGTAATGTNGAGGAAAT 394

  scaffold5|siz    1593769 AATAAAAGAACAATCTACCAATAATGGCCAAAAGTGAAAAAAGTGTCTCA 1593818
                              v i vi-----i          i                        
  rnd-1_family-        395 AATTAGATG-----TTACCAATAATAGCCAAAAGTGAAAAAAGTGTCTCA 439

  scaffold5|siz    1593819 TTTGGAAA 1593826
                            v    i 
  rnd-1_family-        440 TGTGGAGA 447

Matrix = 20p43g.matrix
Kimura (with divCpGMod) = 17.19
Transitions / transversions = 2.00 (10/5)
Gap_init rate = 0.08 (8 / 101), avg. gap size = 1.50 (12 / 8)


360 9.48 5.00 7.69 scaffold5|size2025720 1593739 1593818 (427774) C rnd-1_family-40#Unknown (150) 134 57 m_b109s001i37 164454

  scaffold5|siz    1593739 AGACAGCATTTTTTACAGGTAATGTA----AAATAATAAAAGAACAATCT 1593784
                            i       v   -           ?----       v i vi-----i 
C rnd-1_family-        134 AAACAGCATATTT-ACAGGTAATGTNGNGGAAATAATCAGATG-----TT 91

  scaffold5|siz    1593785 ACCAATAATGGCCAAAAGTGAAAAAAGTGTCTCA 1593818
                                                             
C rnd-1_family-         90 ACCAATAATGGCCAAAAGTGAAAAAAGTGTCTCA 57

Matrix = 20p43g.matrix
Kimura (with divCpGMod) = 10.31
Transitions / transversions = 1.33 (4/3)
Gap_init rate = 0.09 (7 / 79), avg. gap size = 1.43 (10 / 7)


280 19.05 1.59 0.00 scaffold5|size2025720 1593829 1593891 (427701) rnd-1_family-128#Unknown 175 238 (0) m_b109s001i38 164455

  scaffold5|siz    1593829 TTTGGACAT-TTTTTAAAGGTAACCTCAGACTTAAAGACAGTGACTACCC 1593877
                              i  i  -      v      v v  v ivv     iv          
  rnd-1_family-        175 TTTAGATATATTTTTATAGGTAAGCACACATGAAAAGATCGTGACTACCC 224

  scaffold5|siz    1593878 ATGCATGTCAAACA 1593891
                                 v       
  rnd-1_family-        225 ATGCATTTCAAACA 238

Matrix = 20p43g.matrix
Kimura (with divCpGMod) = 21.97
Transitions / transversions = 0.50 (4/8)
Gap_init rate = 0.02 (1 / 62), avg. gap size = 1.00 (1 / 1)

1885 17.62 11.24 8.51 scaffold5|size2025720 1593839 1594514 (427078) rnd-2_family-88#Unknown 234 926 (83) m_b109s001i39 164455

  scaffold5|siz    1593839 TTTTAAAGGTAACCTCAGACTTAAAGACAGTG--ACTACCCATGCATGTC 1593886
                                      iv vv v      -    i i--          i v   
  rnd-2_family-        234 TTTTAAAGGTAGGCAGATACTTAA-GACAATATAACTACCCATGTAAGTC 282

  scaffold5|siz    1593887 -AAACACGAAATCACTATATTTACAGGCAATGCTCACGGAAACA-ATTCG 1593934
                           -  i ivi    v v -          i  - i    ivv   v-?  v 
  rnd-2_family-        283 CAAGCGAAAAATGAAT-TATTTACAGGTAA-GTTCACATCAACTTNTTGG 330

  scaffold5|siz    1593935 ACGTTACC-ATT------AATAGTGAATGAAAAGTGTCTCATATGGAGAA 1593977
                           v iv    -i  ------  v  i   --    v       i-  -----
  rnd-2_family-        331 TCAGTACCTGTTTTGGCAAAAAGCGAA--AAAACTGTCTCAC-TG----- 372

  scaffold5|siz    1593978 AAAGACAAAAAAGTTCTCAATTAATGACA-AACTAAGATTACCAGCAGCC 1594026
                           ----  ii-------    i  vvii   -                    
  rnd-2_family-        373 ----ACGG-------CTCAGTTTCCAACACAACTAAGATTACCAGCAGCC 411

  scaffold5|siz    1594027 GGTGCAAGATTTTTTGTAGCGAGCTAGAGAGGATGCGATTCGTAGAGACA 1594076
                            v                          v  i        i         
  rnd-2_family-        412 GCTGCAAGATTTTTTGTAGCGAGCTAGACAGAATGCGATTTGTAGAGACA 461

  scaffold5|siz    1594077 GAGGAAGACATACTTTGAAAATAACGTGGCTTGT-CTACGCTTAATTTTT 1594125
                                  ? i      -       v         -v    i---i v v 
  rnd-2_family-        462 GAGGAAGNCGTACTTT-AAAATAAAGTGGCTTGTAGTACGT---GTGTAT 507

  scaffold5|siz    1594126 AATGAAATCACAGTTGCTAGGCGCGAGCGCCTTGCGTGATTCGCGCGCGC 1594175
                           ivi    ---------- i      ?      i   i v           
  rnd-2_family-        508 GCCGAAA----------TGGGCGCGNGCGCCTCGCGCGCTTCGCGCGCGC 547

  scaffold5|siz    1594176 CGCGCTCACGCTCGCCCCATTTTAAAA---GTAGAAA-ATATAGCTTGGT 1594221
                                ? v  --     vv    i   ---   vvv -v v   i   vv
  rnd-2_family-        548 CGCGCNCCCG--CGCCCATTTTTGAAATATGTACCCATTTTTAGTTTGCG 595

  scaffold5|siz    1594222 AA---AGTTCCTTGT------TAGACAATCTTTTGTGACAGTATAACATT 1594262
                             --- v  i     ------      v            vv        
  rnd-2_family-        596 AAATCATTTTCTTGTTAGACGTAGACACTCTTTTGTGACACGATAACATT 645

  scaffold5|siz    1594263 CCCTTCAAG-TTCACAAAACCATTCGTGT-AATTTTTTTG---------- 1594300
                                    -  i v i    v  -  v -  v     i ----------
  rnd-2_family-        646 CCCTTCAAGTTTTAAAGAACCCTT-GTTTAAAATTTTTCGTCTCTACGTC 694

  scaffold5|siz    1594301 ------TGACACTT------TAATGATCACTTCAAGTTGACAAAAGCATT 1594338
                           ------   i v  ------     v  v   v     v   i  i    
  rnd-2_family-        695 TTAAAATGATAATTTGTGACTAATGTTCCCTTAAAGTTTACAGAAACATT 744

  scaffold5|siz    1594339 CTTGTAAAAGATGTTATATGTTATAACGTTGTTCTTTCAACCAAATCATA 1594388
                           v   v   vi    i   i    i ------------   -------   
  rnd-2_family-        745 GTTGAAAATAATGTCATACGTTACA------------CAA-------ATA 775

  scaffold5|siz    1594389 AGACATAATTTTAAAGGTAGGCA-----------------ATTACTTAGG 1594421
                              i                   ----------------- i   ii v 
  rnd-2_family-        776 AGATATAATTTTAAAGGTAGGCANAGATCAAAACATGATGACTACCCATG 825

  scaffold5|siz    1594422 ---------ACAATATAACAAATTATTTACAGGTAAGTTCACATCAACTT 1594462
                           ---------i i - v  i?                   v      i   
  rnd-2_family-        826 TACGTCCAAGCGA-AAAATNAATTATTTACAGGTAAGTTGACATCAGCTT 874

  scaffold5|siz    1594463 CATGGTCAGTACCTGTTTTTGCAAAAAGTGAAAAAACTGTTTCACTGAAG 1594512
                             i   v          ? v                    i         
  rnd-2_family-        875 CACGGTAAGTACCTGTTNTGGCAAAAAGTGAAAAAACTGTCTCACTGAAG 924

  scaffold5|siz    1594513 AA 1594514
                             
  rnd-2_family-        925 AA 926

Matrix = 20p43g.matrix
Kimura (with divCpGMod) = 18.30
Transitions / transversions = 0.91 (52/57)
Gap_init rate = 0.11 (77 / 675), avg. gap size = 1.75 (135 / 77)

1956 14.52 14.34 5.40 scaffold5|size2025720 1594014 1594508 (427084) rnd-1_family-35#Unknown 1 537 (0) m_b109s001i40 164455

  scaffold5|siz    1594014 ATTACCAGCAGCCGGTGCAAGATTTTTTGTAGCGAGCTAGAGAGGATGCG 1594063
                                         v                  v   v i v  i     
  rnd-1_family-          1 ATTACCAGCAGCCGCTGCAAGATTTTTTGTAGCTAGCGAAACAGAATGCG 50

  scaffold5|siz    1594064 ATTCGTAGAGACAGAGGAAGACATACTTTGAAAATAACGTG--------- 1594104
                              i                  i      vi      v   ---------
  rnd-1_family-         51 ATTTGTAGAGACAGAGGAAGACGTACTTTTGAAATAAAGTGCTTGTAGTA 100

  scaffold5|siz    1594105 -------GCTTGTCTACGCTTAATT----TTTAATGAAAT-CACAGTTGC 1594142
                           -------i   v             ---- v  v iv i - vi      
  rnd-1_family-        101 GTATGCCACTTTTCTACGCTTAATTAATATGTACTATAGTACCTAGTTGC 150

  scaffold5|siz    1594143 TAG-GCGCGAGCGCCTTGCGTGATTCGCGCGCGCCGCGCTCACGCTCGC- 1594190
                           v i- v     ?    i   i v                  -----   -
  rnd-1_family-        151 AAATGGGCGAGNGCCTCGCGCGCTTCGCGCGCGCCGCGCTC-----CGCG 195

  scaffold5|siz    1594191 CCCATTTTAAAAGTA-GAAAATA----TAGCTTGGTAAAGT-TCCTTGT- 1594233
                                          - v vvi ----   i   vv   vi- i     -
  rnd-1_family-        196 CCCATTTTAAAAGTATGTACCCATTTTTAGTTTGCGAAATCATTCTTGTT 245

  scaffold5|siz    1594234 -----TAGACAATCTTTTGTGACAGTATAACATTCCCTTCAAGTTCACAA 1594278
                           -----      v            vv     i             i   i
  rnd-1_family-        246 AGACGTAGACACTCTTTTGTGACACGATAACGTTCCCTTCAAGTTTACAG 295

  scaffold5|siz    1594279 AACCAT--TCGTGTAATT----TT----TTTGTGACACTTTAATGATCAC 1594318
                                 -- i  i i   ---- v----        ----     v  v 
  rnd-1_family-        296 AACCATTGTTGTATGATTAAAATGATAATTTGTGAC----TAATGTTCCC 341

  scaffold5|siz    1594319 TTCAAGTTGACAAAAGCATTCTTGTAAAAGATGTTATATGTTATAACGTT 1594368
                                   v   i  i      v v   vi    i   i      -----
  rnd-1_family-        342 TTCAAGTTTACAGAAACATTCTAGAAAATAATGTCATACGTTATA----- 386

  scaffold5|siz    1594369 GTTCTTTCAACCAAATCATAAGACATAATTTTAAAGGTAGGCAATTACTT 1594418
                           -----------    ----    i                   iv     
  rnd-1_family-        387 -----------CAAA----AAGATATAATTTTAAAGGTAGGCAGATACTT 421

  scaffold5|siz    1594419 AGGACAATATAAC--------------------------AAATTATTTAC 1594442
                            ii   v      --------------------------i          
  rnd-1_family-        422 AAAACACTATAACTACCCGTGTAAGTCCAAGCGAAAAATGAATTATTTAC 471

  scaffold5|siz    1594443 AGGTAAGTTCACATCAACTTCATGGTCAGTACCTGTTTTTGCAAAAAGTG 1594492
                                                                  v        ii
  rnd-1_family-        472 AGGTAAGTTCACATCAACTTCATGGTCAGTACCTGTTTTGGCAAAAAGCA 521

  scaffold5|siz    1594493 AAAAAACTGTTTCACT 1594508
                                     i     
  rnd-1_family-        522 AAAAAACTGTCTCACT 537

Matrix = 20p43g.matrix
Kimura (with divCpGMod) = 15.12
Transitions / transversions = 1.06 (35/33)
Gap_init rate = 0.09 (44 / 494), avg. gap size = 2.27 (100 / 44)


320 2.44 0.00 0.00 scaffold5|size2025720 1594532 1594572 (427020) rnd-1_family-91#Unknown 1 41 (28) m_b109s001i41 164456

  scaffold5|siz    1594532 AGGAGAAGGAGAAGAAGGAGAAAACGGCTCAGTTTCCAACA 1594572
                             i                                      
  rnd-1_family-          1 AGAAGAAGGAGAAGAAGGAGAAAACGGCTCAGTTTCCAACA 41

Matrix = 20p43g.matrix
Kimura (with divCpGMod) = 2.50
Transitions / transversions = 1.00 (1/0)
Gap_init rate = 0.00 (0 / 40), avg. gap size = 0.0 (0 / 0)


2216 11.42 7.13 14.71 scaffold5|size2025720 1594572 1595146 (426446) rnd-1_family-35#Unknown 1 537 (0) m_b109s001i42 164457

  scaffold5|siz    1594572 ATTACCAGCAGCCACTGCAAGATTTTTTGTTGCGAGT-AGACAGAATGAG 1594620
                                        i                v  v  i- i        v 
  rnd-1_family-          1 ATTACCAGCAGCCGCTGCAAGATTTTTTGTAGCTAGCGAAACAGAATGCG 50

  scaffold5|siz    1594621 ATTTGTATC--TAGAGGTAG---TA----TGGGATAG-TTGCTTGT---- 1594656
                                  vv--i     v  ---  ----  ii   i-v       ----
  rnd-1_family-         51 ATTTGTAGAGACAGAGGAAGACGTACTTTTGAAATAAAGTGCTTGTAGTA 100

  scaffold5|siz    1594657 -------------CTACGCTTAAGTAATACGTA-----GAA---GGTTGC 1594685
                           -------------          v     i   ----- v ---i     
  rnd-1_family-        101 GTATGCCACTTTTCTACGCTTAATTAATATGTACTATAGTACCTAGTTGC 150

  scaffold5|siz    1594686 CAATGGGCACGAGCGCCTTGCGTGCTTCGCGCGCGCCGCGCTTGCGATTT 1594735
                           v       --   ?    i   i                   i-  ---i
  rnd-1_family-        151 AAATGGGC--GAGNGCCTCGCGCGCTTCGCGCGCGCCGCGCTC-CG---C 194

  scaffold5|siz    1594736 GCCCATTTTTAAAGTAAGATATATGACTCTACTATTTTTTACTTATATAA 1594785
                                    v     ---  i  i------- i     ------------
  rnd-1_family-        195 GCCCATTTTAAAAGT---ATGTAC-------CCATTTT------------ 222

  scaffold5|siz    1594786 AAGTACTAGTTTACAAAGGTTCCCTTTTTGTTTGCGAAATCATTCTCTTG 1594835
                           ------      i i  i---i v  i     ---- i - i -------
  rnd-1_family-        223 ------TAGTTTGCGAAA---TCATTCTTGTT----AGA-CGT------- 251

  scaffold5|siz    1594836 TTAGACTCTCTTTTGTGACAACATAACATTCCCTTCAAGTTTATAGAACC 1594885
                           --    v             vv     i               i      
  rnd-1_family-        252 --AGACACTCTTTTGTGACACGATAACGTTCCCTTCAAGTTTACAGAACC 299

  scaffold5|siz    1594886 ATTGTTGTACGTATGATTAAAATG---ATTTGTGACACATTAATGATCCC 1594932
                                 ----              ---         ----     v    
  rnd-1_family-        300 ATTGTT----GTATGATTAAAATGATAATTTGTGAC----TAATGTTCCC 341

  scaffold5|siz    1594933 TTCAAGTTTCCAGAAACATTCTTGAAA--AAGGTTATAGGATATAGCGCT 1594980
                                    v            v    --  v  i   v v    -----
  rnd-1_family-        342 TTCAAGTTTACAGAAACATTCTAGAAAATAATGTCATACGTTATA----- 386

  scaffold5|siz    1594981 GTTCTGTAAGCTATTCGCAAAGATATAATTTTAAAGGTAGGCAATTACTT 1595030
                           ------i  ---------                         iv     
  rnd-1_family-        387 ------CAA---------AAAGATATAATTTTAAAGGTAGGCAGATACTT 421

  scaffold5|siz    1595031 AGGACAATATAACTACCCGTGCAAGTCCAAGCGAAAAATGAATTATTTAC 1595080
                            ii   v              i                            
  rnd-1_family-        422 AAAACACTATAACTACCCGTGTAAGTCCAAGCGAAAAATGAATTATTTAC 471

  scaffold5|siz    1595081 AGGTAAGTTCACATCAACTTCTTGGTCAGTACCTGTTTTGGCAAAATGCA 1595130
                                                v                        v   
  rnd-1_family-        472 AGGTAAGTTCACATCAACTTCATGGTCAGTACCTGTTTTGGCAAAAAGCA 521

  scaffold5|siz    1595131 AAAAAACTGTCTCACT 1595146
                                           
  rnd-1_family-        522 AAAAAACTGTCTCACT 537

Matrix = 20p43g.matrix
Kimura (with divCpGMod) = 10.59
Transitions / transversions = 1.24 (31/25)
Gap_init rate = 0.16 (90 / 574), avg. gap size = 1.33 (120 / 90)


323 23.07 4.88 7.50 scaffold5|size2025720 1595001 1595164 (426428) C rnd-4_family-169#RC/Helitron (8007) 246 87 m_b109s001i43 164458

  scaffold5|siz    1595001 AGATATAATTTTAAAGGTAGGCA---ATTACTTAGGACAATATAACTACC 1595047
                                  v           iv  ---  i v-- i  iv -  i      
C rnd-4_family-        246 AGATATATTTTTAAAGGTAACCACANATCAA--AAGATCA-ATGACTACC 200

  scaffold5|siz    1595048 CGTGCAAGTCCAAGCGAAAAATGAATTATTTACAGGTAAGTTC-----AC 1595092
                            i    v   v  vvv     ii v             ?v v ----- i
C rnd-4_family-        199 CATGCATGTCAAACACAAAAACAACTTATTTACAGGTANTTGCGAGAAAT 150

  scaffold5|siz    1595093 ATCAACTTCTTGGTCAGTACCTGTTTTGGCAAAATGCAAAAAAACTGTCT 1595142
                            ?  vv -----  ---    ?i vv i  v   v ii     i -    
C rnd-4_family-        149 ANCACAT-----GT---TACCNATAATAGCCAAAAGTGAAAAAGC-GTCT 109

  scaffold5|siz    1595143 CACTGAAGAAAAAGAAGGAGAA 1595164
                                     i       ii  
C rnd-4_family-        108 CACTGAAGAAGAAGAAGGGAAA 87

Matrix = 20p43g.matrix
Kimura (with divCpGMod) = 28.38
Transitions / transversions = 0.94 (17/18)
Gap_init rate = 0.09 (14 / 163), avg. gap size = 1.43 (20 / 14)


183 4.98 2.72 0.76 scaffold5|size2025720 1595165 1595421 (426171) (GGAGAA)n#Simple_repeat 1 262 (0) m_b109s252i3 164459

  scaffold5|siz    1595165 GGAGAAGGAGAAGGAGAAGGAGAAGGAGAAGGAGAAGGAGAAGGAGAAGG 1595214
                                                                             
  (GGAGAA)n#Sim          1 GGAGAAGGAGAAGGAGAAGGAGAAGGAGAAGGAGAAGGAGAAGGAGAAGG 50

  scaffold5|siz    1595215 AGAAGGAGAAGGAGAAGGAGAAGGAGAAGGAGAAGGAGAAGGAGAAGGAG 1595264
                                                                             
  (GGAGAA)n#Sim         51 AGAAGGAGAAGGAGAAGGAGAAGGAGAAGGAGAAGGAGAAGGAGAAGGAG 100

  scaffold5|siz    1595265 AAGGAGAAGGAGAAGGAGAAGGAGAAGGAGAAGGAGAAGGAGAAGGGAGA 1595314
                                                                       -     
  (GGAGAA)n#Sim        101 AAGGAGAAGGAGAAGGAGAAGGAGAAGGAGAAGGAGAAGGAGAA-GGAGA 149

  scaffold5|siz    1595315 AGGAGAAGGAGAA-G-G-AGGAGAAGG-GAAGG-G-AGGAGGAGGAGGAG 1595358
                                        - - -         -     - -     i     i  
  (GGAGAA)n#Sim        150 AGGAGAAGGAGAAGGAGAAGGAGAAGGAGAAGGAGAAGGAGAAGGAGAAG 199

  scaffold5|siz    1595359 GAGGAGGAGGAGGAGGAGG-GAGGGGAGGAGGAGGAGGAGGAGGAGGAGG 1595407
                              i     i     i   -  -i    i     i     i     i   
  (GGAGAA)n#Sim        200 GAGAAGGAGAAGGAGAAGGAGA-AGGAGAAGGAGAAGGAGAAGGAGAAGG 248

  scaffold5|siz    1595408 AGGAGGAGGAGGAG 1595421
                             i     i     
  (GGAGAA)n#Sim        249 AGAAGGAGAAGGAG 262

Matrix = Unknown
Transitions / transversions = 1.00 (12/0)
Gap_init rate = 0.04 (9 / 256), avg. gap size = 1.00 (9 / 9)


226 14.91 8.33 6.85 scaffold5|size2025720 1595427 1595498 (426094) C rnd-4_family-169#RC/Helitron (8149) 104 32 m_b109s001i45 164460

  scaffold5|siz    1595427 GGAGGAGGAGAAGGAGAAAA--CGGCTCAGTTTCCAACACAACTAAGATT 1595474
                            i  i  i      ii    -- v       ----i i -          
C rnd-4_family-        104 GAAGAAGAAGAAGGGAAAAATTCTGCTCAGT----GATA-AACTAAGATT 60

  scaffold5|siz    1595475 TT----GAAAAAATCTTGATTTTTTCAA 1595498
                             ----               v  v?  
C rnd-4_family-         59 TTTCAAGAAAAAATCTTGATTATTGNAA 32

Matrix = 20p43g.matrix
Kimura (with divCpGMod) = 17.27
Transitions / transversions = 2.33 (7/3)
Gap_init rate = 0.10 (7 / 71), avg. gap size = 1.57 (11 / 7)


549 4.41 0.00 0.00 scaffold5|size2025720 1595423 1595490 (426102) rnd-1_family-91#Unknown 1 68 (1) m_b109s001i44 164461

  scaffold5|siz    1595423 AGGAGGAGGAGGAGAAGGAGAAAACGGCTCAGTTTCCAACACAACTAAGA 1595472
                             i  i     i                                      
  rnd-1_family-          1 AGAAGAAGGAGAAGAAGGAGAAAACGGCTCAGTTTCCAACACAACTAAGA 50

  scaffold5|siz    1595473 TTTTGAAAAAATCTTGAT 1595490
                                             
  rnd-1_family-         51 TTTTGAAAAAATCTTGAT 68

Matrix = 20p43g.matrix
Kimura (with divCpGMod) = 4.62
Transitions / transversions = 1.00 (3/0)
Gap_init rate = 0.00 (0 / 67), avg. gap size = 0.0 (0 / 0)

449 4.51 1.37 8.82 scaffold5|size2025720 1595439 1595511 (426081) rnd-2_family-88#Unknown 921 988 (21) m_b109s001i46 164461

  scaffold5|siz    1595439 GGAGAAAACGG-CTCAGTTTCCAACACAACTAAGATTTTGAAAAAATCTT 1595487
                            i      v  -            i                         
  rnd-2_family-        921 GAAGAAAAGGGGCTCAGTTTCCAATACAACTAAGATTTTGAAAAAATCTT 970

  scaffold5|siz    1595488 GATTTTTTCAAGAAAAAATCTTGA 1595511
                                ------             
  rnd-2_family-        971 GATTT------GAAAAAATCTTGA 988

Matrix = 20p43g.matrix
Kimura (with divCpGMod) = 4.64
Transitions / transversions = 2.00 (2/1)
Gap_init rate = 0.10 (7 / 72), avg. gap size = 1.00 (7 / 7)


949 12.58 0.66 0.66 scaffold5|size2025720 1595562 1595713 (425879) genome_7_14113#DNA 101 252 (0) m_b109s001i47 164462

  scaffold5|siz    1595562 AGGTACTCTAGAAAGCTTACCTTCTTCTGAAGGTTTTGGTGTGTCACACA 1595611
                             i  i  i                                         
  genome_7_1411        101 AGATATTCCAGAAAGCTTACCTTCTTCTGAAGGTTTTGGTGTGTCACACA 150

  scaffold5|siz    1595612 ATCGACAATAGTGTGTCCTAGAAAAAGTTATTGCAACATATCAAAATCGT 1595661
                             v i   i   v       vv         i                  
  genome_7_1411        151 ATAGGCAACAGTTTGTCCTATCAAAAGTTATCGCAACATATCAAAATCGT 200

  scaffold5|siz    1595662 GATAAATGGTATCTTTTGTACATTTGTGGCA-CCTATAATCCGGGTTTTA 1595710
                            - v                      v  vi- i     v   v v v  
  genome_7_1411        201 G-TTAATGGTATCTTTTGTACATTTGGGGGGTCTTATAAACCGTGATATA 249

  scaffold5|siz    1595711 CGG 1595713
                              
  genome_7_1411        250 CGG 252

Matrix = 20p43g.matrix
Kimura (with divCpGMod) = 13.07
Transitions / transversions = 0.73 (8/11)
Gap_init rate = 0.01 (2 / 151), avg. gap size = 1.00 (2 / 2)


3733 7.25 0.00 0.00 scaffold5|size2025720 1595714 1596196 (425396) C rnd-1_family-1290#Unknown (273) 484 2 m_b109s001i48 164463

  scaffold5|siz    1595714 TAGGTGAATTCATGAGGAGTGAAAAAGTCAGTGGTCGGGGATTTGAGAAG 1595763
                            ?         i         i        ?   ?  v          ? 
C rnd-1_family-        484 TNGGTGAATTCGTGAGGAGTGGAAAAGTCANTGGNCGTGGATTTGAGANG 435

  scaffold5|siz    1595764 AGGCAAGATGAGCACAAAGCCAAATCAAATATGGCAAATGCAAGCAGTAA 1595813
                                v  ?                                      i  
C rnd-1_family-        434 AGGCACGANGAGCACAAAGCCAAATCAAATATGGCAAATGCAAGCAGCAA 385

  scaffold5|siz    1595814 CTTCTATTTTTTGTATCCATCGCAGCCTCTCCAACTCAAAGATACAAGAC 1595863
                              i                     ?v                       
C rnd-1_family-        384 CTTTTATTTTTTGTATCCATCGCAGNATCTCCAACTCAAAGATACAAGAC 335

  scaffold5|siz    1595864 GAAGGAAAGGAACATCCGAAAGTCTTGAAATGTATATTGCTGCAGGATTT 1595913
                                ?    ?i   i                  i     ?  ?      
C rnd-1_family-        334 GAAGGNAAGGNGCATTCGAAAGTCTTGAAATGTACATTGCNGCNGGATTT 285

  scaffold5|siz    1595914 GACCCTACTTCAGATGCTCATGCAACAGGTTCCAAAAACTGTCATGATGG 1595963
                                ?        i   vv    v   v               i     
C rnd-1_family-        284 GACCCNACTTCAGACGCTGCTGCATCAGTTTCCAAAAACTGTCACGATGG 235

  scaffold5|siz    1595964 TGGCATTTTGGCAATGGACAACGACGACATAAATCTCATCAAGTCAAGTA 1596013
                                     ?i                       v              
C rnd-1_family-        234 TGGCATTTTGNTAATGGACAACGACGACATAAATCGCATCAAGTCAAGTA 185

  scaffold5|siz    1596014 TGCCACGAATTCCAGTGGAACTGCATAAGTTCCAAACTTACCTTGCATAC 1596063
                                     i                       v               
C rnd-1_family-        184 TGCCACGAATCCCAGTGGAACTGCATAAGTTCCATACTTACCTTGCATAC 135

  scaffold5|siz    1596064 CTGATGGAATTTGGATATGATCTAGTAATCAGACCATCTGCCAATGTGTC 1596113
                                   i            i ? iv        i  i  v        
C rnd-1_family-        134 CTGATGGAGTTTGGATATGATTTNGCCATCAGACCGTCCGCGAATGTGTC 85

  scaffold5|siz    1596114 TGAAAATCCCGGATTTGAGACTATTGCAGGACTATTTGAGAGCAGTTGAT 1596163
                             i         ?  i  i  v     i                   v  
C rnd-1_family-         84 TGGAAATCCCGGNTTCGAAACAATTGCGGGACTATTTGAGAGCAGTTCAT 35

  scaffold5|siz    1596164 AGTGGACAAAGACAAGAATGGGGCTGATTGGAA 1596196
                                  i                    i    
C rnd-1_family-         34 AGTGGACGAAGACAAGAATGGGGCTGATCGGAA 2

Matrix = 20p43g.matrix
Kimura (with divCpGMod) = 5.98
Transitions / transversions = 1.69 (22/13)
Gap_init rate = 0.00 (0 / 482), avg. gap size = 0.0 (0 / 0)


998 9.63 0.74 0.00 scaffold5|size2025720 1596234 1596368 (425224) C rnd-1_family-202#Unknown (529) 1190 1055 m_b109s001i49 164464

  scaffold5|siz    1596234 GATCGTTATCGAGAGTGGCATGAGACGAGGTTTGTCGGCGAGTGCAAGAC 1596283
                             v i ii                 i   i            i v     
C rnd-1_family-       1190 GAACATCGTCGAGAGTGGCATGAGATGAGATTTGTCGGCGAGCGAAAGAC 1141

  scaffold5|siz    1596284 ACAACTCTACAAGTTTCTACTGAATTCCTACTAA-AAAATATCTTACGGA 1596332
                                    i         v              -             v 
C rnd-1_family-       1140 ACAACTCTATAAGTTTCTAGTGAATTCCTACTAAAAAAATATCTTACGTA 1091

  scaffold5|siz    1596333 AAATGCAAAATTTTGCAATATTTGCGCCTGGTAGCA 1596368
                                 i                     i       
C rnd-1_family-       1090 AAATGCGAAATTTTGCAATATTTGCGCCCGGTAGCA 1055

Matrix = 20p43g.matrix
Kimura (with divCpGMod) = 7.25
Transitions / transversions = 2.25 (9/4)
Gap_init rate = 0.01 (1 / 134), avg. gap size = 1.00 (1 / 1)


1180 13.49 4.89 4.42 scaffold5|size2025720 1596404 1596628 (424964) genome_7_21796#DNA 1 226 (233) m_b109s001i50 164465

  scaffold5|siz    1596404 CTGTAAATTCTGGAGCATAATAA-------ACGTGCAGTCATTTTGAATT 1596446
                            i   v  v i         v  ------- i    i           v 
  genome_7_2179          1 CCGTATATACCGGAGCATAAGAACCACAAAATGTGCGGTCATTTTGAAAT 50

  scaffold5|siz    1596447 GATACCTTTAGTGGTTCTTATACCCCGAATGAAGCTAGTTGTCCTCACCC 1596496
                                    v                            iv        v 
  genome_7_2179         51 GATACCTTTTGTGGTTCTTATACCCCGAATGAAGCTAGCAGTCCTCACGC 100

  scaffold5|siz    1596497 GATGAAAAAAA----ATCTCTCGTCTTTTCTTTTTTTACTTCTATTACCC 1596542
                               i      ----      i   -   v         i          
  genome_7_2179        101 GATGGAAAAAAATGTATCTCTTGTC-TTTATTTTTTTACCTCTATTACCC 149

  scaffold5|siz    1596543 TATCATAAGGGCACCGTGCACAGAACAACACACACATCACACACATCACA 1596592
                             i vv     i     i     ---------                  
  genome_7_2179        150 TACCCGAAGGGTACCGTACACAG---------CACATCACACACATCACA 190

  scaffold5|siz    1596593 CGGAACACTCACCAGCATCCCCTGTCACACCTCACC 1596628
                           vv     v  i          v  ivi         
  genome_7_2179        191 ACGAACAATCGCCAGCATCCCGTGCAGCACCTCACC 226

Matrix = 20p43g.matrix
Kimura (with divCpGMod) = 12.86
Transitions / transversions = 0.93 (14/15)
Gap_init rate = 0.05 (12 / 224), avg. gap size = 1.75 (21 / 12)


770 27.84 0.36 0.73 scaffold5|size2025720 1597405 1597679 (423913) rnd-1_family-207#DNA/TcMar-Tc2 247 520 (1) m_b109s001i51 164466

  scaffold5|siz    1597405 GCACAAAAAGACCACAATGAAACAATGCAAGAATCGTTGCACTTTGTTTC 1597454
                             ?     iv  iv  ?v     iiv v??  vv ?vv v    ii iv 
  rnd-1_family-        247 GCNCAAAAGCACTTCANGGAAACGGAGGNNGATGCNAAGGACTTCATCGC 296

  scaffold5|siz    1597455 TTTGATGAGGCAGAAAATCATTGGGATGGATCC-AGATGACATCATCAAT 1597503
                           ?v      i ?v   i- iivv   ii   v  -i  i   i  v v  i
  rnd-1_family-        297 NATGATGAAGNCGAAG-TTGGAGGGGCGGAACCTGGACGACGTCCTGAAC 345

  scaffold5|siz    1597504 ATGGACCAGACCCCAATTCCTCACTCCTAACACTCCAAGCGGACCCTTGA 1597553
                                i     ?  ?  i  viv   v ?v        vv?   v  i  
  rnd-1_family-        346 ATGGATCAGACNCCNATCCCGTTCTCGTNCCACTCCAACANGACGCTCGA 395

  scaffold5|siz    1597554 GAAGAAAGGAGTGCAGACAATCCACGTGCGATTGTCCACTACTGACACGA 1597603
                           iiv   i    i v    ?i      i?  ?vi?  v  ?  i       
  rnd-1_family-        396 AGCGAAGGGAGCGAAGACNGTCCACGCNCGNGCNTCAACNACCGACACGA 445

  scaffold5|siz    1597604 AGCACACAATCCTTGCTGCAACAGTCACTGCAAGTGGAAAGTTGCTGAAG 1597653
                              i iiv i?     i  i  v  ?  v        i   v  i   v 
  rnd-1_family-        446 AGCGCGTCACNCTTGCCGCGACCGTNACGGCAAGTGGGAAGATGTTGACG 495

  scaffold5|siz    1597654 CCGATGTTGATCTTCGAGGGACAAGC 1597679
                             vv vi ?      i    -?    
  rnd-1_family-        496 CCCTTCCTNATCTTCAAGGG-NAAGC 520

Matrix = 20p43g.matrix
Kimura (with divCpGMod) = 31.69
Transitions / transversions = 1.05 (39/37)
Gap_init rate = 0.01 (3 / 274), avg. gap size = 1.00 (3 / 3)


604 22.56 2.51 2.00 scaffold5|size2025720 1597869 1598067 (423525) C rnd-5_family-766#DNA/TcMar-Tc2 (1375) 472 273 m_b109s001i52 164467

  scaffold5|siz    1597869 GATTGGTTCTATTGTGAACCGGATCCAGTCCCTTGGAATTGAGGTCCAGC 1597918
                              v     ii ?        ?      ??vv v  ?  i  i  ??v? 
C rnd-5_family-        472 GATGGGTTCCGTNGTGAACCGNATCCAGNNGATGGGNATCGAAGTNNTNC 423

  scaffold5|siz    1597919 ACATCCCGGCTCGATGCACTTACTTGTACCAACCGGTTGATTTTGGCATT 1597968
                              i   v ??v i     ?  ?i   i   i  v  i   v ?  ?  i
C rnd-5_family-        422 ACACCCCTGNNGGGTGCACNTANCTGTGCCAGCCCGTCGATGTNGGNATC 373

  scaffold5|siz    1597969 ACTCGACCAATTAAAAAAGAGATG-ATGCAGCAGTGGGAAG-ATTGGA-- 1598014
                            vivii  ?v ?   ii??v    -i    i-       ? -  v   --
C rnd-5_family-        372 AACAAGCCNCTNAAAGGNNCGATGCGTGCAA-AGTGGGANGCATAGGACG 324

  scaffold5|siz    1598015 -TGTATTCAGGTGGCGGCATGGTAGAAGGTGTCGCAAAAACTCCATCTCG 1598063
                           -i v  ---    i?  ?  ?  i  v  v     i iiivv   ?    
C rnd-5_family-        323 GCGGAT---GGTGANGGNATNGTGGACGGAGTCGCGAGGGAGCCANCTCG 277

  scaffold5|siz    1598064 CAAA 1598067
                               
C rnd-5_family-        276 CAAA 273

Matrix = 20p43g.matrix
Kimura (with divCpGMod) = 26.81
Transitions / transversions = 1.32 (25/19)
Gap_init rate = 0.04 (8 / 198), avg. gap size = 1.12 (9 / 8)


14 10.96 6.98 4.55 scaffold5|size2025720 1598166 1598208 (423384) (AATT)n#Simple_repeat 1 44 (0) m_b109s252i4 164468

  scaffold5|siz    1598166 AATTAA-GAATTAATT-A-TAATTAATTATTTATAGTTGATTATTT 1598208
                                 -v        - -          v   - -  i    v  
  (AATT)n#Simpl          1 AATTAATTAATTAATTAATTAATTAATTAATTA-A-TTAATTAATT 44

Matrix = Unknown
Transitions / transversions = 0.33 (1/3)
Gap_init rate = 0.12 (5 / 42), avg. gap size = 1.00 (5 / 5)

19 21.64 0.00 0.00 scaffold5|size2025720 1598174 1598221 (423371) (ATTATTT)n#Simple_repeat 1 48 (0) m_b109s252i5 164468

  scaffold5|siz    1598174 ATTAATTATAATTAATTATTTATAGTTGATTATTTCGTATTTGTTATT 1598221
                               v    v   v         vi  v       vv     i     
  (ATTATTT)n#Si          1 ATTATTTATTATTTATTATTTATTATTTATTATTTATTATTTATTATT 48

Matrix = Unknown
Transitions / transversions = 0.29 (2/7)
Gap_init rate = 0.00 (0 / 47), avg. gap size = 0.0 (0 / 0)


553 26.92 0.64 0.64 scaffold5|size2025720 1598274 1598430 (423162) rnd-1_family-1060#Unknown 38 194 (1) m_b109s001i53 164469

  scaffold5|siz    1598274 ACGATTTCTCCCACAGCATAACCGCAATTGTGGTGGTAGAGGCAAAGGGC 1598323
                             i  i  v  v     i  i  i i      i        ? ivv?v  
  rnd-1_family-         38 ACAATCTCGCCAACAGCGTAGCCACGATTGTGATGGTAGAGNCGTCNTGC 87

  scaffold5|siz    1598324 TGACCTGTTTTCATTGTCTGGTAAATATACATCAATGATACAAAGGATTC 1598373
                           i v  ?   iv i     v        v     v i   v ii vi  iv
  rnd-1_family-         88 CGTCCNGTTCGCGTTGTCGGGTAAATAAACATCCACGATCCGGACAATCG 137

  scaffold5|siz    1598374 CCCCATTCAGATG-CAACCCTCTCTTACCCGTAGCATATTCCTTTGCCAG 1598422
                            ?    -  i  v- iv    i i i?    iv  i  i         iv
  rnd-1_family-        138 CNCCAT-CAAATCTCGCCCCTTTTTCNCCCGCCGCGTACTCCTTTGCCGC 186

  scaffold5|siz    1598423 AAAGGCAA 1598430
                              ?  ? 
  rnd-1_family-        187 AAANGCNA 194

Matrix = 20p43g.matrix
Kimura (with divCpGMod) = 24.65
Transitions / transversions = 1.47 (25/17)
Gap_init rate = 0.01 (2 / 156), avg. gap size = 1.00 (2 / 2)


1319 23.95 0.65 0.32 scaffold5|size2025720 1598353 1598662 (422930) C rnd-1_family-1153#Unknown (0) 312 2 m_b109s001i54 164470

  scaffold5|siz    1598353 CATCAATGATACAAAGGATTCCCCCATTCAGATGCAACCCTCTCTTACCC 1598402
                               v i   v ii vi  iv      i  i?iv i?    i   i?   
C rnd-1_family-        312 CATCCACGATCCGGACAATCGCCCCATCCAANCTCGNCCCTTTCTCNCCC 263

  scaffold5|siz    1598403 GTAGCATATTCCTTTGCCAGAAAGGCAATGCGACACCCATCTTCGTTG-C 1598451
                            iv  i  i         iv   v  ? i   i  ?     ivi iii- 
C rnd-1_family-        262 GCTGCGTACTCCTTTGCCGCAAATGCNACGCGGCANCCATCCGTGCCATC 213

  scaffold5|siz    1598452 ATCTCCAATGATGTAACAAGCCAGTTCCTTGGGACCCTTCATCCT-AACA 1598500
                                 v   ii   i  v    ii  v i    v  ?       -   -
C rnd-1_family-        212 ATCTCCCATGGCGTAGCACGCCAACTCGTCGGGAGCCNTCATCCTCAAC- 164

  scaffold5|siz    1598501 TGAAGCACCATCCCAACTCTGTGGTCACCTCTCTCAATTACAAGCTCATT 1598550
                           i ?   v            i  v   i v      v vi  ?  v??   
C rnd-1_family-        163 CGNAGCTCCATCCCAACTCCGTTGTCGCGTCTCTCCAGCACNAGANNATT 114

  scaffold5|siz    1598551 CCCACAGCCATCGGGATGTAAATTGCATGTTCATCCATTGTTGCACTCAA 1598600
                              i  ?     ?     ii   i    ? v i   i           i 
C rnd-1_family-        113 CCCGCANCCATCNGGATGCGAATCGCATNTGCGTCCGTTGTTGCACTCGA 64

  scaffold5|siz    1598601 TGAATCTGACAATGATGACAAAGAGATGCAGAGGTGGATAAGTGTAAGAT 1598650
                               ? i?           ivi       i    v  i i vv v  v v
C rnd-1_family-         63 TGAANCCNACAATGATGACGCGGAGATGCGGAGGGGGGTGACGGAAACAG 14

  scaffold5|siz    1598651 AACGAAGCCATG 1598662
                            v     i    
C rnd-1_family-         13 ACCGAAGTCATG 2

Matrix = 20p43g.matrix
Kimura (with divCpGMod) = 21.21
Transitions / transversions = 1.64 (46/28)
Gap_init rate = 0.01 (3 / 309), avg. gap size = 1.00 (3 / 3)


318 26.34 2.33 11.68 scaffold5|size2025720 1598728 1598942 (422650) genome_7_18053#DNA 179 375 (45) m_b109s001i55 164471

  scaffold5|siz    1598728 TTTGGTGATGTGTGTTGTGTTGTGTGGTGTGGTGTGGTGATAGGTCGTGC 1598777
                              iv  i            ---       v     v  - ii  iv i 
  genome_7_1805        179 TTTATTGGTGTGTGTTGTGT---GTGGTGTTGTGTGTTG-TGAGTTTTAC 224

  scaffold5|siz    1598778 G-TTTTTGGTCATAATTCTGTAAGTCTAAGTCAGCAAATATTTGGACCCA 1598826
                            -i    v i  i  i  --------------     vi vii   vii 
  genome_7_1805        225 GGCTTTTTGCCACAACTC--------------AGCAACCAACCGGAGTTA 260

  scaffold5|siz    1598827 CGGGGAGCTACACATATGGGGAAGTTGGTGTTGATGATGAGAAT---ATA 1598873
                                     i         viv    v v vi ii v      ---  v
  genome_7_1805        261 CGGGGAGCTATACATATGGGCGTGTTGCTCTAAACAAGGAGAATCAAATT 310

  scaffold5|siz    1598874 AAGATCTCAGCTTTAGAACAAACAGAGT-GTGTTGATTAGCTGAAAAAAA 1598922
                           v    v -- -        vvv i ii -  -  v iv  v       v 
  genome_7_1805        311 CAGATGT--G-TTTAGAACCTCCGGGATCGT-TTTACAAGGTGAAAAACA 356

  scaffold5|siz    1598923 CAAATGTTCACCAAAATTGG 1598942
                                 -   v      i  
  genome_7_1805        357 CAAATG-TCAACAAAATCGG 375

Matrix = 20p43g.matrix
Kimura (with divCpGMod) = 29.32
Transitions / transversions = 1.00 (25/25)
Gap_init rate = 0.12 (26 / 214), avg. gap size = 1.08 (28 / 26)

1441 12.56 0.42 3.02 scaffold5|size2025720 1598762 1598999 (422593) genome_7_21796#DNA 228 459 (0) m_b109s001i56 164471

  scaffold5|siz    1598762 TGGTGATAGGTCGTGCGTTTTTGGTCATAATTCTGTAAGTCTAAGTCAGC 1598811
                                 ii   v   v                ----  i --  v  i  
  genome_7_2179        228 TGGTGACGGGTAGTGAGTTTTTGGTCATAATT----AAAT--AACTCGGC 271

  scaffold5|siz    1598812 AAATATTTGGACCCACGGGGAGCTACACATATGGGGAAGTTGGTGTTGAT 1598861
                           i        i  v        i                i          i
  genome_7_2179        272 GAATATTTGAACGCACGGGGAACTACACATATGGGGAAATTGGTGTTGAC 321

  scaffold5|siz    1598862 GATGAGAATATAAAGATCTCAGCTTTAGAACAAACAGAGTGTGTTGATTA 1598911
                             v      v      ivvi                         i   i
  genome_7_2179        322 GAGGAGAATCTAAAGACGATAGCTTTAGAACAAACAGAGTGTGTTAATTG 371

  scaffold5|siz    1598912 GCTGAAAAAAACAAATGTTCACCAAAATTGGTCATTTCG-ACTGGGTGGT 1598960
                             i                         i        i - v -      
  genome_7_2179        372 GCCGAAAAAAACAAATGTTCACCAAAATCGGTCATTTTGCAGT-GGTGGT 420

  scaffold5|siz    1598961 TCTTATACCGCGGTGGTTCTTATGCTCCAGAATTTACGG 1598999
                                    v                  i v  v     
  genome_7_2179        421 TCTTATACCCCGGTGGTTCTTATGCTCCGGTATATACGG 459

Matrix = 20p43g.matrix
Kimura (with divCpGMod) = 10.05
Transitions / transversions = 1.42 (17/12)
Gap_init rate = 0.03 (8 / 237), avg. gap size = 1.00 (8 / 8)


412 25.21 1.68 0.00 scaffold5|size2025720 1599027 1599145 (422447) genome_7_1761#DNA 5 125 (529) m_b109s001i57 164472

  scaffold5|siz    1599027 AATAGCCATTTCTAGAGCCCCCTGTAAGTAGACCCCACCTTACAGTCTTG 1599076
                            i     i   v    v     i  vvi            i       vv
  genome_7_1761          5 AGTAGCCGTTTGTAGACCCCCCCGTCTATAGACCCCACCTCACAGTCTAT 54

  scaffold5|siz    1599077 AGACCCCCTTCAAAGTCTATTGACTCTACTGTATTAGCCAATATGGCCTT 1599126
                                   iiiiv       v     i  viv   v   i v viv v  
  genome_7_1761         55 AGACCCCCCCTGTAGTCTATAGACTCCACGAAATTCGCCGAAAAACCGTT 104

  scaffold5|siz    1599127 TGTTG-CCCCCCAT-TCTATA 1599145
                              v -      v -      
  genome_7_1761        105 TGTAGACCCCCCCTGTCTATA 125

Matrix = 20p43g.matrix
Kimura (with divCpGMod) = 27.40
Transitions / transversions = 0.76 (13/17)
Gap_init rate = 0.02 (2 / 118), avg. gap size = 1.00 (2 / 2)

456 19.05 8.97 2.41 scaffold5|size2025720 1599044 1599199 (422393) genome_12_13052#DNA 1 166 (334) m_b109s001i58 164472

  scaffold5|siz    1599044 CCCCCTGTAAGTAGACCCCACCTTACAGTCTTGAGACCCCCTTCAAAGTC 1599093
                               v v  --            i       vv          -      
  genome_12_130          1 CCCCATCTA--TAGACCCCACCTCACAGTCTATAGACCCCCTT-AAAGTC 47

  scaffold5|siz    1599094 TATTGACTCTACTGTATTAGCCAATATGGCCTTTGTTG-CCCCCCAT-TC 1599141
                              v              vvv   v viv v     v -       v-  
  genome_12_130         48 TATAGACTCTACTGTATTTTACAAAAAACCATTTGTAGACCCCCCAGGTC 97

  scaffold5|siz    1599142 TATA---TGTCAT-------TTGTTG-TTGTTA-GGGGGGCGGATAGACT 1599179
                               ---      -------i i v -i   i -      ivv       
  genome_12_130         98 TATAGACTGTCATGGGGGGTCTATAGACTGTCATGGGGGGTCTATAGACT 147

  scaffold5|siz    1599180 GTCCAAGGGGTAGGGCATAT 1599199
                             -  v    vi   iv   
  genome_12_130        148 GT-CATGGGGGGGGGTCTAT 166

Matrix = 20p43g.matrix
Kimura (with divCpGMod) = 22.02
Transitions / transversions = 0.45 (9/20)
Gap_init rate = 0.06 (10 / 155), avg. gap size = 1.80 (18 / 10)


4640 11.06 0.15 0.00 scaffold5|size2025720 1599199 1599849 (421743) genome_5_16740#DNA 1 652 (0) m_b109s001i59 164473

  scaffold5|siz    1599199 TGTTAGGCCAAAAACTTGGTAATTTGGGATTGCCTAGCAATTGCAAAACG 1599248
                                        i                   iv            ivi
  genome_5_1674          1 TGTTAGGCCAAAAGCTTGGTAATTTGGGATTGCTAAGCAATTGCAAAGGA 50

  scaffold5|siz    1599249 GTCTTTGCAATTCCTTGTCCGTGATCACTTTGCATAGGATTTTCATTTTT 1599298
                            v v                    vv       ii       v       
  genome_5_1674         51 GGCATTGCAATTCCTTGTCCGTGAAAACTTTGCGCAGGATTTGCATTTTT 100

  scaffold5|siz    1599299 CATTTTTGCAATTCCTTGGGAACAGTTGTTTAGCCTGGGATTTTTACAAA 1599348
                             v             i vv      v        i       i i    
  genome_5_1674        101 CAATTTTGCAATTCCTCGTCAACAGTGGTTTAGCCCGGGATTTCTGCAAA 150

  scaffold5|siz    1599349 GGCACCCAGTTTGGCATCAATTCAGTAGACCAACATGACCGATTGGCATC 1599398
                                                         i                   
  genome_5_1674        151 GGCACCCAGTTTGGCATCAATTCAGTAGACTAACATGACCGATTGGCATC 200

  scaffold5|siz    1599399 AAAATAGTAGGACAAAAGAATTCAGCCATTGCAAATTT-GATAAAATACA 1599447
                                                      v          - iv        
  genome_5_1674        201 AAAATAGTAGGACAAAAGAATTCAGCCTTTGCAAATTTCGGGAAAATACA 250

  scaffold5|siz    1599448 GTTCCTTAGGAATTGTAATACTTATCTGATAACATTATTGCAATTTCCTA 1599497
                           i                   v                             
  genome_5_1674        251 ATTCCTTAGGAATTGTAATAATTATCTGATAACATTATTGCAATTTCCTA 300

  scaffold5|siz    1599498 GGAATTATAAATATATGCCTACTTACTCAAGATAGCGATTTCTAAGGAAT 1599547
                                ii              i              i             
  genome_5_1674        301 GGAATCGTAAATATATGCCTATTTACTCAAGATAGCAATTTCTAAGGAAT 350

  scaffold5|siz    1599548 TGGTTTTAGGTCACACAAGCCCACGAAGAACAATATCACCAAAAGATATG 1599597
                             v                vi                   i         
  genome_5_1674        351 TGTTTTTAGGTCACACAAGGTCACGAAGAACAATATCACCGAAAGATATG 400

  scaffold5|siz    1599598 GTGCTACAAAGGGATTAGTACATACCATGATGATTGACAGTTGGATGTGT 1599647
                                  iv               i     ii               i  
  genome_5_1674        401 GTGCTACGTAGGGATTAGTACATATCATGACAATTGACAGTTGGATGCGT 450

  scaffold5|siz    1599648 TTTGGTGCCAAATTTGTAGTAATACGCTACCAAACCTGCTGTTTTCTCAC 1599697
                                i             v    i        v ii             
  genome_5_1674        451 TTTGGCGCCAAATTTGTAGAAATATGCTACCAACCTCGCTGTTTTCTCAC 500

  scaffold5|siz    1599698 TTTTCTTTTGCAATAAGGCCGTTGACAAAGAATTGTTCTATGTATTCCTA 1599747
                                v    i                             i   i     
  genome_5_1674        501 TTTTCATTTGTAATAAGGCCGTTGACAAAGAATTGTTCTACGTACTCCTA 550

  scaffold5|siz    1599748 GTGAGAATGCAAATCCTACACAAAGTGATCATGGACAAGGAATTGCAAAG 1599797
                            i   vv          iii      vv v i                v 
  genome_5_1674        551 GCGAGTTTGCAAATCCTGTGCAAAGTTTTGACGGACAAGGAATTGCAATG 600

  scaffold5|siz    1599798 ACCATTTTGCTATTGCTAGGCAATCCCAAATTATCAAGCTTTTGGCCTAG 1599847
                           v iv      v      vi    i i       i               i
  genome_5_1674        601 CCTCTTTTGCAATTGCTTAGCAACCTCAAATTACCAAGCTTTTGGCCTAA 650

  scaffold5|siz    1599848 CA 1599849
                             
  genome_5_1674        651 CA 652

Matrix = 20p43g.matrix
Kimura (with divCpGMod) = 10.05
Transitions / transversions = 1.40 (42/30)
Gap_init rate = 0.00 (1 / 650), avg. gap size = 1.00 (1 / 1)


1077 24.59 3.44 3.17 scaffold5|size2025720 1599851 1600228 (421364) genome_12_13052#DNA 120 498 (2) m_b109s001i60 164474

  scaffold5|siz    1599851 ATAGATGGTCATGAAGGAACATGTAGAC---CATTTATTGGGGTCTATAG 1599897
                                iv      ii  iv - i     ---   vvivv           
  genome_12_130        120 ATAGACTGTCATGGGGGGTC-TATAGACTGTCATGGGGGGGGGTCTATAG 168

  scaffold5|siz    1599898 GCTGTAATGGAGGATCTATAGACTATGCACACAGCTCCTTAAGGGGA-TC 1599946
                           i    v    i  i            v  ii--i    v  v   i -  
  genome_12_130        169 ACTGTTATGGGGGGTCTATAGACTATTCATG--ACTCCGTACGGGAAGTC 216

  scaffold5|siz    1599947 TATGGAGTCCTTTTTAAACTACCGTGAGATTT-CCACTACATCACATGGG 1599995
                              i  v  i i      v    viv   i  -   -  -        v 
  genome_12_130        217 TATAGACTCTTCTTTAAAATACCTCTAGACTTGCCA-TA-ATCACATGTG 264

  scaffold5|siz    1599996 ATTAGTGCAAAACATGTGTGAATCATGCACTAAAGAAATATATCATTTAA 1600045
                                 -i i  v v               v   v   v      i    
  genome_12_130        265 ATTAGT-TAGAAAAGGTGTGAATCATGCACAAAATAAAAATATCACTTAA 313

  scaffold5|siz    1600046 GATTCGATGTCAGATTTGTAACTTTTCTAATGCT-TAAATTGTCTATTTA 1600094
                            v i vvii v  v v   i      v  i iv -    -         v
  genome_12_130        314 GCTCCTTCATGAGTTGTGTGACTTTTGTAGTAATGTAAA-TGTCTATTTT 362

  scaffold5|siz    1600095 ATTTTTC-AACCTAAATTGCT--TTTGAAAAAAGTTGTTCACAAGTATTT 1600141
                                 i-  i        vi-- v i     i i  -            
  genome_12_130        363 ATTTTTTAAATCTAAATTGACGATGTAAAAAAGGCTG-TCACAAGTATTT 411

  scaffold5|siz    1600142 GTGTATGTCTTATTTT----CTATCTTAAGAAATTTCGAAGAATGAATCC 1600187
                           v  vvi    v     ---- i  i i---- v   iii viiv ii  i
  genome_12_130        412 TTGATCGTCTAATTTTCCCGCCATTTC----ATTTTTAGATGGGGGGTCT 457

  scaffold5|siz    1600188 ATAGACTGTGATGTGGGATCTCTTGAGGGGGGACCACAAAC 1600228
                                      v     i   v v  v     v i      
  genome_12_130        458 ATAGACTGTGAGGTGGGGTCTATAGATGGGGGTCTACAAAC 498

Matrix = 20p43g.matrix
Kimura (with divCpGMod) = 29.36
Transitions / transversions = 1.09 (47/43)
Gap_init rate = 0.05 (19 / 377), avg. gap size = 1.32 (25 / 19)

272 25.00 2.94 0.00 scaffold5|size2025720 1600171 1600238 (421354) genome_7_1761#DNA 585 654 (0) m_b109s001i61 164474

  scaffold5|siz    1600171 TTTCGAAGAATGAATCCATAGACTGTGATGTGGGATCTCTTGA-GGGGGG 1600219
                              iii  iiv ii  i           v     i   v v  -      
  genome_7_1761        585 TTTTAGAGGGGGGGTCTATAGACTGTGAGGTGGGGTCTATAGACGGGGGG 634

  scaffold5|siz    1600220 ACCACAAACAAC-ACTAACA 1600238
                           v i      ii -       
  genome_7_1761        635 TCTACAAACGGCTACTAACA 654

Matrix = 20p43g.matrix
Kimura (with divCpGMod) = 29.52
Transitions / transversions = 2.40 (12/5)
Gap_init rate = 0.03 (2 / 67), avg. gap size = 1.00 (2 / 2)


344 19.15 4.21 1.02 scaffold5|size2025720 1601228 1601322 (420270) genome_10_13700#DNA 1 98 (0) m_b109s001i62 164475

  scaffold5|siz    1601228 CAACTTCCTTGGAAACCTGTTTTT-GGCAA--AAAGGGACCCAAG-AAAG 1601273
                                    v i            -     --   v v i     -  v 
  genome_10_137          1 CAACTTCCTGGAAAACCTGTTTTTTGGCAATAAAATGTATCCAAGTAACG 50

  scaffold5|siz    1601274 CCAAACAGACTTTAAATACCTCAGAAGGGAGAATAAATACTCAGTCCAA 1601322
                               iii v    vvv -i   i   v      v        v      
  genome_10_137         51 CCAAGTGGTCTTTTTTT-TCTCGGAACGGAGAAAAAATACTCCGTCCAA 98

Matrix = 20p43g.matrix
Kimura (with divCpGMod) = 20.84
Transitions / transversions = 0.64 (7/11)
Gap_init rate = 0.04 (4 / 94), avg. gap size = 1.25 (5 / 4)


490 19.53 0.86 7.34 scaffold5|size2025720 1601311 1601426 (420166) rnd-5_family-3985#Unknown 5 113 (330) m_b109s001i63 164476

  scaffold5|siz    1601311 TACTCAGTCCAAGCCGGTACTCACACCTGAGTGAATCCATATTATGCAGG 1601360
                                v    i v      vv      i       i  ivi i       
  rnd-5_family-          5 TACTCCGTCCGACCCGGTAAGCACACCCGAGTGAACCCGAGTCATGCAGG 54

  scaffold5|siz    1601361 AATGAACCCAAGTGCACCTGGTTACTTGGGTGAATGCACCCCTTTAAAAA 1601410
                                    i  i     i  v ?  i-    --     v  i-----  
  rnd-5_family-         55 AATGAACCCGAGCGCACCCGGGTNCTC-GGTG--TGCACACCC-----AA 96

  scaffold5|siz    1601411 GTGTACATGGG-GCACT 1601426
                              i  vi   -     
  rnd-5_family-         97 GTGCACCCGGGTGCACT 113

Matrix = 20p43g.matrix
Kimura (with divCpGMod) = 14.17
Transitions / transversions = 1.62 (13/8)
Gap_init rate = 0.08 (9 / 115), avg. gap size = 1.00 (9 / 9)


782 22.18 4.92 5.79 scaffold5|size2025720 1601423 1601666 (419926) C genome_3_21671#DNA (192) 242 1 m_b109s001i64 164477

  scaffold5|siz    1601423 CACTGTACAG----ATAGAGTGCACTAAGACTCTAATTGGCACACGAGAA 1601468
                             v       ----  vii           ii  i     v    i    
C genome_3_2167        242 CAATGTACAGCCTGATCAGGTGCACTAAGATCCTGATTGGAACACAAGAA 193

  scaffold5|siz    1601469 TCTAACAGGGGACAGGCAAAACAAACATAACCAAGTTATGTGCAAACTAC 1601518
                             i  i    v   iii   v    ii   i i i  iii  i       
C genome_3_2167        192 TCCAATAGGGTACAAATAAACCAAATGTAATCGAATTGCATGTAAACTAC 143

  scaffold5|siz    1601519 ATGATAAACTTCAGAGGACCACCAAGGCCATTGTTCAGTCCTCATTCTTG 1601568
                              i  v vv v       i ------v      v         v i  i
C genome_3_2167        142 ATGGTATAAGTGAGAGGACTA------ACATTGTGCAGTCCTCAGTTTTA 99

  scaffold5|siz    1601569 ATCATTTCAATAGCTCAT---AATAATTTCCAAACAGCTGGAATACCCCT 1601615
                           i                 ---            v  i      i------
C genome_3_2167         98 GTCATTTCAATAGCTCATAAAAATAATTTCCAATCAACTGGAAC------ 55

  scaffold5|siz    1601616 ATTCTAC-TTCTT-TATCTACAAC-TA-ATTTTTGACT-ACTTCTGGCTT 1601660
                           -   -  -     - i i   v  -  - vi  ii  i-   vii     
C genome_3_2167         54 -TTC-ACGTTCTTATGTTTACTACATAGAACTTCAACCAACTATCGGCTT 7

  scaffold5|siz    1601661 AGGTCA 1601666
                                 
C genome_3_2167          6 AGGTCA 1

Matrix = 20p43g.matrix
Kimura (with divCpGMod) = 25.92
Transitions / transversions = 2.19 (35/16)
Gap_init rate = 0.09 (21 / 243), avg. gap size = 1.24 (26 / 21)


2313 20.87 6.52 2.80 scaffold5|size2025720 1601455 1602006 (419586) scaffold170|size558746_(dbseq-nr_246)_[277812,288266]#LTR/Gypsy 293 864 (9591) m_b109s001i65 164478

  scaffold5|siz    1601455 TTGGCACACGAGAATCTAACAGGGGACAGGCAAAACAAACATAACCAAGT 1601504
                                 ii iv     i  i    vv  viv   v v     vvi i i 
  scaffold170|s        293 TTGGCATGCATGAATCCAATAGGGTTCATAGAAATCTAACATCCTCGAAT 342

  scaffold5|siz    1601505 TATGTGCAAACTACATGATAAACTTCAGAGGACCACCA--AGGCCATTGT 1601552
                             ii      v      i      vv       i    --    ------
  scaffold170|s        343 TACATGCAAAATACATGGTAAACTAGAGAGGACTACCATGAGGC------ 386

  scaffold5|siz    1601553 TCAGTCCTCATTCTTGATCATTTCAATAGCTCATAA--TAAT-TTCCAAA 1601599
                           --          v ii    v  ivv          --   v-i      
  scaffold170|s        387 --AGTCCTCATTGTCAATCAGTTTTTTAGCTCATAAATTAAAACTCCAAA 434

  scaffold5|siz    1601600 CAGCTGGAATACCCCTATTCTACTTCTTTATCTACAACTAATTTTTGACT 1601649
                            vi      i i  i -  i      i   i   v     v    i  i 
  scaffold170|s        435 CCACTGGAACATCCTT-TTTTACTTCCTTACCTAAAACTACTTTTCGATT 483

  scaffold5|siz    1601650 ACTTCTGGCTTAGGTCACTATCATACGACACTCCAGCCAAACTCCATACA 1601699
                                i                i     i -----   i     vi  vi
  scaffold170|s        484 ACTTCCGGCTTAGGTCACTATCGTACGATA-----GCCGAACTCGGTAAG 528

  scaffold5|siz    1601700 TTCGACGCACCACCACACACATG---GCTC-TCCCAACGATCCGCAGACA 1601745
                             vvv    i v v  -      ---    -    i    i i    i i
  scaffold170|s        529 TTGCTCGCATCTCAAC-CACATGAAGGCTCATCCCGACGACCTGCAGGCG 577

  scaffold5|siz    1601746 GTCAAG--AAAACAAAGTTCTACCACACAGGGTACTATGTTCATCACACA 1601793
                              i i--   i      -      ii   i      i       i   i
  scaffold170|s        578 GTCGAACAAAAGCAAAGT-CTACCATGCAGAGTACTACGTTCATCGCACG 626

  scaffold5|siz    1601794 CCACCCTGTGAACGATTTCTTCTTCAGCCCTCCAAGGAGTTCCTACAAGA 1601843
                           i    v  ii v      i  ii i  i  v                   
  scaffold170|s        627 TCACCGTGCAACCGATTTTTTTCTTAGTCCACCAAGGAGTTCCTACAAGA 676

  scaffold5|siz    1601844 ACTTGTT-TTAGGTACTAGTCTAGGAGAGAAGCTACGAGCCATGTCCTCT 1601892
                            vi    -     i     i     v     i                 i
  scaffold170|s        677 AGCTGTTCTTAGGCACTAGCCTAGGTGAGAAACTACGAGCCATGTCCTCC 726

  scaffold5|siz    1601893 GTGAAGGCATTTCCTGAAGGGCTCAAGTGGATTGAGTGCGAACGTGGTGT 1601942
                                i   v    i        i      i v      i       i  
  scaffold170|s        727 GTGAAAGCAATTCCCGAAGGGCTTAAGTGGGTAGAGTGCAAACGTGGCGT 776

  scaffold5|siz    1601943 CGGAGGAAAGAATTTCCCTGTACGCTACATTC------------------ 1601974
                           i     i     i i   ii    v       ------------------
  scaffold170|s        777 TGGAGGGAAGAACTCCCCCATACGATACATTCCTGAGCAGGATCCAGCGC 826

  scaffold5|siz    1601975 ------CCCTCGAGAAGAATAAAAAGACCACCTACTTC 1602006
                           ------    i v    i i              i   
  scaffold170|s        827 AGGATGCCCTTGCGAAGGACAAAAAGACCACCTATTTC 864

Matrix = 20p43g.matrix
Kimura (with divCpGMod) = 21.71
Transitions / transversions = 2.11 (76/36)
Gap_init rate = 0.05 (25 / 551), avg. gap size = 2.08 (52 / 25)

31747 12.91 1.37 0.87 scaffold5|size2025720 1601554 1606356 (415236) scaffold52|size687078_(dbseq-nr_635)_[61213,67634]#LTR/Gypsy 336 5162 (1260) m_b109s001i66 164478

  scaffold5|siz    1601554 CAGTCCTCATTCTTGATCATTTCAATAGCTCATAA---TAATTTCCAAAC 1601600
                                        iivi  v  v       i    ---          v 
  scaffold52|si        336 CAGTCCTCATTCTCACCCAATTAAATAGCTTATAAAAATAATTTCCAATC 385

  scaffold5|siz    1601601 AGCTGGAATACCCCTATTCTACTTCTTTATCTACAACTAATTTTTGACTA 1601650
                            i          i  v         i       v     vv   iiv   
  scaffold52|si        386 AACTGGAATACCTCTTTTCTACTTCCTTATCTAGAACTACGTTTCACCTA 435

  scaffold5|siz    1601651 CTTCTGGCTTAGGTCACTATCATACGACACTCCAGCCAAACTCCATACAT 1601700
                               i                i     i -----   iv    vi  vi 
  scaffold52|si        436 CTTCCGGCTTAGGTCACTATCGTACGATA-----GCCGCACTCGGTAAGT 480

  scaffold5|siz    1601701 TCGACGCACCACCACAC-AC-ATGGCTCTCCCAACGATCCGCAGACAGTC 1601748
                             iv     i       -  - v         i    i  i   i i   
  scaffold52|si        481 TCATCGCACTACCACACTACGAAGGCTCTCCCGACGACCCACAGGCGGTC 530

  scaffold5|siz    1601749 AAGAAAA-CAAAGTTCTACCACACAGGGTACTATGTTCATCACACACCAC 1601797
                           i      -    v  ii i   i   i      i       i i      
  scaffold52|si        531 GAGAAAAACAAATTTTCATCACGCAGAGTACTACGTTCATCGCGCACCAC 580

  scaffold5|siz    1601798 CCTGTGAACGATTTCTTCTTCAGCCCTCCAAGGAGTTCCTACAAGAA-CT 1601846
                            vi i   i  i      i    v              i        -  
  scaffold52|si        581 CGCGCGAATGACTTCTTCCTCAGGCCTCCAAGGAGTTCTTACAAGAAACT 630

  scaffold5|siz    1601847 TGTTTTAGGTACTAGTCTAGGAGAGAAGCTACGAGCCATGTCCTCTGTGA 1601896
                            v       v                                   i    
  scaffold52|si        631 TTTTTTAGGGACTAGTCTAGGAGAGAAGCTACGAGCCATGTCCTCCGTGA 680

  scaffold5|siz    1601897 AGGCATTTCCTGAAGGGCTCAAGTGGATTGAGTGCGAACGTGGTGTCGGA 1601946
                            i        i                                ii     
  scaffold52|si        681 AAGCATTTCCCGAAGGGCTCAAGTGGATTGAGTGCGAACGTGGCATCGGA 730

  scaffold5|siz    1601947 GGAAAGAATTTCCCTGTACGCTACATTCC--------------------- 1601975
                                    ii   i              ---------------------
  scaffold52|si        731 GGAAAGAATCCCCCCGTACGCTACATTCCGGAGCAGGATCCTGTGCAGGA 780

  scaffold5|siz    1601976 ---CCTCGAGAAGAATAAAAAGACCACCTACTTCAAGTTGACTCTTCCCA 1602022
                           ---           vi                                  
  scaffold52|si        781 TGCCCTCGAGAAGACCAAAAAGACCACCTACTTCAAGTTGACTCTTCCCA 830

  scaffold5|siz    1602023 ACACAGGGAATGAGTTAAAGGTGGCAGTATGGGTGTCCAGGACTCCCGAG 1602072
                               i                                 i           
  scaffold52|si        831 ACACGGGGAATGAGTTAAAGGTGGCAGTATGGGTGTCCGGGACTCCCGAG 880

  scaffold5|siz    1602073 CAGTTTCTACTGCATGTGTGCTTTACAATTCACACGGGCAAACAAATGGG 1602122
                                            ii   iii i     ii  v    i  iv    
  scaffold52|si        881 CAGTTTCTACTGCATGTACGCTCCGCGATTCATGCGTGCAAGCAGCTGGG 930

  scaffold5|siz    1602123 GCTTGACGCAAGGTTTGCCAAAGCAGAGAGGGCTGTTTGAAGAGCTAAAC 1602172
                                  i iiiv  i  viv   v    i       vi  v   i  iv
  scaffold52|si        931 GCTTGACACGGACTTCGCGGCAGCCGAGAAGGCTGTTGAAACAGCCAAGA 980

  scaffold5|siz    1602173 CCCATGCTGAGATTGTGAAGGGGGAGTTCACGCAAC--TGCGCAACTCCA 1602220
                           i v v     iv v iv   vi     -- i ii  -- i     iv ii
  scaffold52|si        981 TCAAGGCTGAACTAGCCAAGCAGGAGT--ATGTGACGGTACGCAATGCTG 1028

  scaffold5|siz    1602221 AGAAGAAAAAGAAGGGTCATAAAGGAGATGGAGCAGGTACCACTCCTGAG 1602270
                            i  iv i        iv     vi     viv v     v  iv ii  
  scaffold52|si       1029 AAAAATAGAAGAAGGGCAATAAACAAGATGCGCCCGGTACGACCGCCAAG 1078

  scaffold5|siz    1602271 GCTGTAATGCCTGCCCTAGCTGACGTGAAGGCCACACACACACACACAAA 1602320
                                 vi               v iv      -------i i-i  i v
  scaffold52|si       1079 GCTGTACCGCCTGCCCTAGCTGAAGCTAAGGCC-------TAT-TACGAC 1120

  scaffold5|siz    1602321 AAGGCTGTGAAGGCTTTAGAAGCCGCAAAGTTGGCCGTCACAATGGCAGG 1602370
                                iv i      i              i v                 
  scaffold52|si       1121 AAGGCCCTAAAGGCTCTAGAAGCCGCAAAGCTTGCCGTCACAATGGCAGG 1170

  scaffold5|siz    1602371 AGCAAAGCCCTTCGAGCTGTATGGAAACCTCCTCTCCAATGAGGCCCGAC 1602420
                              i                                 i i       iv 
  scaffold52|si       1171 AGCGAAGCCCTTCGAGCTGTATGGAAACCTCCTCTCCGACGAGGCCCATC 1220

  scaffold5|siz    1602421 AGCCTTGGGAAAAGACAATCAAGGCCCAAGTGACTCACGCTTCTTGGGAA 1602470
                               v          iv  i                ii   i        
  scaffold52|si       1221 AGCCGTGGGAAAAGATCATTAAGGCCCAAGTGACTCGTGCTCCTTGGGAA 1270

  scaffold5|siz    1602471 GACATGAAAGGAGTCACACACATGGAGACTCCCACCAAGACTTGAGACTC 1602520
                                v  i     vv i    i            v        i     
  scaffold52|si       1271 GACATCAAGGGAGTACCGCACACGGAGACTCCCACGAAGACTTGGGACTC 1320

  scaffold5|siz    1602521 GTTTCACGAGTGCGTCACGTTCCATATGCTTCAGGTGTTCCATCATGACG 1602570
                              i  i          i      iv  i v          i       i
  scaffold52|si       1321 GTTCCATGAGTGCGTCATGTTCCACCTGTTACAGGTGTTCCGTCATGACA 1370

  scaffold5|siz    1602571 CGGGCAAAGACCTCAAGTACTACATCACCACCACATTGAAGAAGCCCAAC 1602620
                               ii i v            i     v v                   
  scaffold52|si       1371 CGGGTGAGGCCCTCAAGTACTATATCACGAACACATTGAAGAAGCCCAAC 1420

  scaffold5|siz    1602621 AGGGTCTTGATATGTCAGATTTTTGTCCAGATGGAACAGCTCAATGGCTA 1602670
                                  i    i     v    i   iiii i           ii    
  scaffold52|si       1421 AGGGTCTCGATACGTCAGTTTTTCGTCTGAGTAGAACAGCTCAACAGCTA 1470

  scaffold5|siz    1602671 CCTCGAGACATTACCCTGCCTGTATTACAGCCCAGAGCCTAATCAGGTCA 1602720
                              i        i i        ii         i  v         ii 
  scaffold52|si       1471 CCTTGAGACATTGCTCTGCCTGTGCTACAGCCCAAAGGCTAATCAGGCTA 1520

  scaffold5|siz    1602721 CTAAGAAGGTATTGCCCTTGGACAACACCAACCTCACAACTCACTTGTTG 1602770
                            i                    ii   iii    ii i           i
  scaffold52|si       1521 CCAAGAAGGTATTGCCCTTGGATGACATTGACCTTGCGACTCACTTGTTA 1570

  scaffold5|siz    1602771 CGCATGTGTCCAGCCAAGTGGCAGATCCAGTACAATCTGACAGAGAATAC 1602820
                                      i             i i i     ii    vi       
  scaffold52|si       1571 CGCATGTGTCCGGCCAAGTGGCAGACCTAATACAACTTGACCAAGAATAC 1620

  scaffold5|siz    1602821 CACTCCAATCAGTACGAGGGCCTTTCTCTTGTTCCTAGAGAATATCGAGA 1602870
                                 ii    i  v      i        v          i       
  scaffold52|si       1621 CACTCCGGTCAGCACTAGGGCCCTTCTCTTGGTCCTAGAGAACATCGAGA 1670

  scaffold5|siz    1602871 ACAATGTGGAACTCAATACGAATCCCTCCAGCATGATCAAAGCAAGAGGG 1602920
                            i    i       i  i    v  i          i        ii   
  scaffold52|si       1671 ATAATGCGGAACTCGATGCGAAGCCTTCCAGCATGACCAAAGCAAAGGGG 1720

  scaffold5|siz    1602921 GCCGATCAATAGTGTAAGATGGAGTTGATTGACTCCCGTATCCCCAAGAA 1602970
                             i      v  i i  i       i         i  i           
  scaffold52|si       1721 GCTGATCAAAAGCGCAAAATGGAGTCGATTGACTCTCGCATCCCCAAGAA 1770

  scaffold5|siz    1602971 GCCCAAGAAAGTGGGCTGGACCAAGAAGCACTGTGTGCTATGCAAGAAAC 1603020
                                    i           ii v                       i 
  scaffold52|si       1771 GCCCAAGAAGGTGGGCTGGACTGACAAGCACTGTGTGCTATGCAAGAAGC 1820

  scaffold5|siz    1603021 ATGGGGGGACGCACAAAAGTCACAACACGCGCGACTGCTGCTGT--TAAC 1603068
                                   v                   v  i      i  i  --    
  scaffold52|si       1821 ATGGGGGGCCGCACAAAAGTCACAACACCCGTGACTGCCGCCGTTATAAC 1870

  scaffold5|siz    1603069 AAAGACGGTACTCAAATCAAAAGGAAAGGGGGTGCAGGTAAGCCTC-ACT 1603117
                                        vi     i i -  v    i           i - i 
  scaffold52|si       1871 AAAGACGGTACTCCGATCAAGAAG-AATGGGGCGCAGGTAAGCCCCAATT 1919

  scaffold5|siz    1603118 CTAAAGAAAGGAAACCGGAGGGTGCAAACTTTGCCCAGATAGTCCAGGCG 1603167
                            v           i  i        i                   i    
  scaffold52|si       1920 CAAAAGAAAGGAAGCCAGAGGGTGCGAACTTTGCCCAGATAGTCCGGGCG 1969

  scaffold5|siz    1603168 GAGTTGAAGAAAGCACTCCGTAAGAAGTCTAGCAAGCATAAGAAATGCTG 1603217
                                            v  i         i      ii      i  i 
  scaffold52|si       1970 GAGTTGAAGAAAGCACTACGCAAGAAGTCTGGCAAGCGCAAGAAACGCCG 2019

  scaffold5|siz    1603218 CTCCAATGACTCAGAAAGTGACAGCAACTCCAACGACACTTCATGAAGGC 1603267
                           iv          i            i     i    v v   v       
  scaffold52|si       2020 TGCCAATGACTCGGAAAGTGACAGCGACTCCGACGAAAGTTCTTGAAGGC 2069

  scaffold5|siz    1603268 CCAGGT-GGATAGCACTGGAAGATTACATACTTGTAAGAAACATAAACTA 1603316
                           v i   -            iii                    i       
  scaffold52|si       2070 GCGGGTCGGATAGCACTGGGGAATTACATACTTGTAAGAAACGTAAACTA 2119

  scaffold5|siz    1603317 AACACCGCAGTTGACAGTTATATTAACCCCAGTCTGAGTCAAGCTATCCA 1603366
                             i  i   i            i  v        i    v          
  scaffold52|si       2120 AATACTGCAATTGACAGTTATACTACCCCCAGTCCGAGTAAAGCTATCCA 2169

  scaffold5|siz    1603367 GGCTAATACAAATAAAAAATAAAAAAATAAATTGACCGTCACAAAAGACA 1603416
                           ii      v  i        -------     i   i     v     v 
  scaffold52|si       2170 AACTAATAAAAGTAAAAAAT-------TAAATCGACTGTCACCAAAGAGA 2212

  scaffold5|siz    1603417 AGACGTCAAAAAAAT-TTGTTCCAAAACAAAAAAGTCTGAATTAAAAAAT 1603465
                                          -                                v 
  scaffold52|si       2213 AGACGTCAAAAAAATCTTGTTCCAAAACAAAAAAGTCTGAATTAAAAATT 2262

  scaffold5|siz    1603466 CGAGACAATTTAGAGACAGCTACCTCAAATATTT-AAAAATTCTTACGAC 1603514
                                            vi v             -     v         
  scaffold52|si       2263 CGAGACAATTTAGAGACTACGACCTCAAATATTTCAAAAAATCTTACGAC 2312

  scaffold5|siz    1603515 AAAAACAATGTCAGTAATAAAGCAGAGGCCACTGAGGACAGTACTAATAC 1603564
                                           i    i  i i           i    i   v  
  scaffold52|si       2313 AAAAACAATGTCAGTAGTAAAACAAAAGCCACTGAGGATAGTATTAAGAC 2362

  scaffold5|siz    1603565 TTCAAGTGTAAACTACAGACTCAATCAACCAAAACAAGTGGTTGCATCCC 1603614
                            i v    i    i i  v     v        i    v           
  scaffold52|si       2363 TCCCAGTGCAAACCATAGTCTCAAGCAACCAAAGCAAGAGGTTGCATCCC 2412

  scaffold5|siz    1603615 ACACCAAGGTCCACCTCGGTGTCACGGCACTAGTAGTCATAATGGAACCA 1603664
                                    v  i         i         i   i   v         
  scaffold52|si       2413 ACACCAAGGACCGCCTCGGTGTTACGGCACTAATAGCCATCATGGAACCA 2462

  scaffold5|siz    1603665 GCCACTGAAAGTCAATAGTCAATCCTCCAGAGCATACAAACAACCTCTGA 1603714
                             v      -------     i                       -----
  scaffold52|si       2463 GCGACTGAA-------AGTCAGTCCTCCAGAGCATACAAACAACC----- 2500

  scaffold5|siz    1603715 GTCTGAGGAGTCACCCCAGCAACAAAATCAAAGTCCTACTGGACTCTGGG 1603764
                           -           i      i                              
  scaffold52|si       2501 -TCTGAGGAGTCGCCCCAGTAACAAAATCAAAGTCCTACTGGACTCTGGG 2549

  scaffold5|siz    1603765 TCTGATGGAGACCTTATTTTCCTACCAAAAGGAAAAGACAAACCCTTTCC 1603814
                                                                             
  scaffold52|si       2550 TCTGATGGAGACCTTATTTTCCTACCAAAAGGAAAAGACAAACCCTTTCC 2599

  scaffold5|siz    1603815 CTACCTGACTAAGCAGGTGCCAAAGTCTCAACATACATCAAATGGGAGCT 1603864
                                      i                iii     i             
  scaffold52|si       2600 CTACCTGACTAGGCAGGTGCCAAAGTCTTGGCATACGTCAAATGGGAGCT 2649

  scaffold5|siz    1603865 TCCAGACAACGGGACGGGAAAAGATCAGAGTTAAATTCTGTGAGTACTCC 1603914
                                     v   v   i                    v   i      
  scaffold52|si       2650 TCCAGACAACTGGAAGGGGAAAGATCAGAGTTAAATTCTTTGAATACTCC 2699

  scaffold5|siz    1603915 AATAGCAAGGAGTATTTTCTACATCCGGATGTTGTGGAATATGAAGAGGA 1603964
                            i                     v  v              ii       
  scaffold52|si       2700 AGTAGCAAGGAGTATTTTCTACAACCTGATGTTGTGGAATACAAAGAGGA 2749

  scaffold5|siz    1603965 TAGCATGACCAAACCAGGGCTTGACCTCATGCTAGGTAGTAATATGTTGA 1604014
                                              i          v  v          iv    
  scaffold52|si       2750 TAGCATGACCAAACCAGGGTTTGACCTCATTCTTGGTAGTAATACCTTGA 2799

  scaffold5|siz    1604015 AAGAGGTAAGAATTGTCCTAGACTTTCGGACAAAAGAAATCACACTAGAT 1604064
                                v  i                                   v     
  scaffold52|si       2800 AAGAGTTAGGAATTGTCCTAGACTTTCGGACAAAAGAAATCACAGTAGAT 2849

  scaffold5|siz    1604065 GACATCACACTGCCAATGAGAGACATCAACAAACTAAAAACAAGAGCGAC 1604114
                                 v                      i   i                
  scaffold52|si       2850 GACATCTCACTGCCAATGAGAGACATCAATAAATTAAAAACAAGAGCGAC 2899

  scaffold5|siz    1604115 AGTTGAACTGGCTTGGACTATGAATATCAGCATCTACCAAGCCACGTCCA 1604164
                              v    v                 vi             v        
  scaffold52|si       2900 AGTAGAACGGGCTTGGACTATGAATAATAGCATCTACCAAGACACGTCCA 2949

  scaffold5|siz    1604165 AAGAACCCCAGAGTACGCTCGAGG-AACAAAACACCTCATATGCATGCTA 1604213
                                     i             -        i       ii   i   
  scaffold52|si       2950 AAGAACCCCAAAGTACGCTCGAGGCAACAAAACGCCTCATACACATACTA 2999

  scaffold5|siz    1604214 GATGCAAAATATGAAAAAGTGGATCTCAGGGCAATTGTCAAAGACAACTG 1604263
                             i  v             i                     i        
  scaffold52|si       3000 GACGCTAAATATGAAAAAGCGGATCTCAGGGCAATTGTCAAGGACAACTG 3049

  scaffold5|siz    1604264 CACACACCTAATTACCTCAGAACAAACAAAGTTACTGGAGCTCCTGCAAG 1604313
                                      v ii i          v                 i    
  scaffold52|si       3050 CACACACCTAAGTGTCCCAGAACAAACTAAGTTACTGGAGCTCCTACAAG 3099

  scaffold5|siz    1604314 AATTTGAGGAGCTATTTAACAGGAAACTAGGTGACT-GGATTGTAAGCCG 1604362
                                             i i               -             
  scaffold52|si       3100 AATTTGAGGAGCTATTTAGCGGGAAACTAGGTGACTGGGATTGTAAGCCG 3149

  scaffold5|siz    1604363 GTCTCCCTCCAGTTAAAGAAAGGATCACAGCCATATCATGGCTGTCCATT 1604412
                                         i   i     v                 i v  v  
  scaffold52|si       3150 GTCTCCCTCCAGTTGAAGGAAGGAGCACAGCCATATCATGGCCGGCCTTT 3199

  scaffold5|siz    1604413 TCCAATACCCAAGAAGCATGTAGAAACCACCAAGAGGGAGCTACAGAGAC 1604462
                              v              i       i      i     iv       i 
  scaffold52|si       3200 TCCCATACCCAAGAAGCACGTAGAAATCACCAAAAGGGAAGTACAGAGGC 3249

  scaffold5|siz    1604463 TATGTGACTT-GGGGTACTCAAATGACAAGACGATTCAGAATGGGCTTTG 1604511
                                     -              i     i     vi       v i 
  scaffold52|si       3250 TATGTGACTTAGGGGTACTCAAATGGCAAGATGATTCTAAATGGGCATCG 3299

  scaffold5|siz    1604512 CCAACATTCATAATACCAAAGAAAGACAACACAGTATGGGTTGTCAGCAA 1604561
                             v        v        -  i        v   i           i 
  scaffold52|si       3300 CCCACATTCATCATACCAAA-AAGGACAACACCGTACGGGTTGTCAGCGA 3348

  scaffold5|siz    1604562 TTTTAGGGAAGTAAA-AAACATGTAGTGAGAAAACCGTTTCCCATTCCCA 1604610
                                 i        -    iv                    i     i 
  scaffold52|si       3349 TTTTAGAGAAGTAAATAAACGGGTAGTGAGAAAACCGTTTCCTATTCCTA 3398

  scaffold5|siz    1604611 AAATTAGCACTGTTCTACAAGAGCTAGAAGGCTTTACATATGCCACTGCC 1604660
                                              i  i        v              v   
  scaffold52|si       3399 AAATTAGCACTGTTCTACAGGAACTAGAAGGATTTACATATGCCACAGCC 3448

  scaffold5|siz    1604661 CTTGATTTAAACATGGGCTATTAAGCCATTAGATTGTATCCTTATGCATC 1604710
                                 i v              vi           v    vv       
  scaffold52|si       3449 CTTGATCTCAACATGGGCTATTACACCATTAGATTGGATCCAGATGCATC 3498

  scaffold5|siz    1604711 CAAAATATGCACCATTATCTTTCTGTGGGGTATGCACTCTTACCCACGGC 1604760
                                                  i        v i         i    i
  scaffold52|si       3499 CAAAATATGCACCATTATCTTTCCGTGGGGTAAGTACTCTTACCTACGGT 3548

  scaffold5|siz    1604761 TACCAATGGGTGTTGCATGTTCTCCCAACATCTACCAAGCTAAGATGTCT 1604810
                                                  -  i      v               v
  scaffold52|si       3549 TACCAATGGGTGTTGCATGTTCT-CCGACATCTTCCAAGCTAAGATGTCA 3597

  scaffold5|siz    1604811 GAGCTAATGGCAACCCTTGAGTTCGTCCAAACTTACCTTGATGACTTATT 1604860
                                                       i                     
  scaffold52|si       3598 GAGCTAATGGCAACCCTTGAGTTCGTCCGAACTTACCTTGATGACTTATT 3647

  scaffold5|siz    1604861 ATACATCAGCAAGGGTAGCCTGGAAGACTGCCTTGATAAACTAAGATGGG 1604910
                             i                         ii    iv         ii   
  scaffold52|si       3648 ATGCATCAGCAAGGGTAGCCTGGAAGACCACCTTACTAAACTAAGGCGGG 3697

  scaffold5|siz    1604911 TCTTCATCATGTTGCGAGATGCGGGCTTGACAGTGAATGCACGCAAGACA 1604960
                                    v         i  i                        v  
  scaffold52|si       3698 TCTTCATCAGGTTGCGAGACGCAGGCTTGACAGTGAATGCACGCAAGTCA 3747

  scaffold5|siz    1604961 TCATTCCATGCCGTGGAGACAGAATACCTAGGATATGTTTTATCCAGAGA 1605010
                             v   ii                              v           
  scaffold52|si       3748 TCTTTCTGTGCCGTGGAGACAGAATACCTAGGATATGTGTTATCCAGAGA 3797

  scaffold5|siz    1605011 TGGTATAAAGCCACAACCAAAGAAGGTACAGGCAATTCTTGCATTAACAC 1605060
                                                               i  i          
  scaffold52|si       3798 TGGTATAAAGCCACAACCAAAGAAGGTACAGGCAATCCTCGCATTAACAC 3847

  scaffold5|siz    1605061 CACCACAAAATGTTAAACAACTCCATAGACTACTGGGCATGGTCCAGTAT 1605110
                                                   i    i v                 i
  scaffold52|si       3848 CACCACAAAATGTTAAACAACTCCGTAGATTTCTGGGCATGGTCCAGTAC 3897

  scaffold5|siz    1605111 TACAGAGACATTTGGGC---ACGCAGTGAAATACTTGCACCATTAACCAA 1605157
                                i  i        ---                      i v v   
  scaffold52|si       3898 TACAGGGATATTTGGGCAAGACGCAGTGAAATACTTGCACCACTTAACAA 3947

  scaffold5|siz    1605158 CTTGGTTGGTGAGTGTGGACACACCAAAGTCACAAGGGCTAACTAAACTA 1605207
                           i  i     v  i  i     i             i   i  iv   iv 
  scaffold52|si       3948 TTTAGTTGGGGAATGCGGACATACCAAAGTCACAAAGGCCAATAAAATGA 3997

  scaffold5|siz    1605208 AGAAAAAGTTGTGGCATTTGGACAGCATCCACCAGCAAGCATTCAACACT 1605257
                                   ii      i v     i      i            i     
  scaffold52|si       3998 AGAAAAAGCCGTGGCACTGGGACAACATCCATCAGCAAGCATTCGACACT 4047

  scaffold5|siz    1605258 GAAAAGGCAACAA--G--------------TTGGCTTACCCTGACTATTA 1605291
                            v           -- --------------     i           i v
  scaffold52|si       4048 GTAAAGGCAACAATCGCTCGCGATGTTACCTTGGCCTACCCTGACTACTC 4097

  scaffold5|siz    1605292 ACAGAGCTTTGAGATCTATACAGATAGTTCCAAATTTCAGTTGGGTGCTG 1605341
                           i   i v              i     i           i     i  i 
  scaffold52|si       4098 GCAGGGATTTGAGATCTATACGGATAGCTCCAAATTTCAATTGGGCGCCG 4147

  scaffold5|siz    1605342 TGATAACTCAAAACAACAGGCCGCTGGAGTTTTTCAGTAGAAAACTAAGT 1605391
                            i  v                      v   i              i   
  scaffold52|si       4148 TAATTACTCAAAACAACAGGCCGCTGGCGTTCTTCAGTAGAAAACTGAGT 4197

  scaffold5|siz    1605392 CCAACGCAGCAAAAATATAGTGTGACTGAACAAGAACTACTGGCCATAGT 1605441
                            vii                i     i                       
  scaffold52|si       4198 CAGGCGCAGCAAAAATATAGCGTGACCGAACAAGAACTACTGGCCATAGT 4247

  scaffold5|siz    1605442 AGAAACACTGAAAGAGTACAAAGCCATGCTTTGGAGAC-ACAAACAATGG 1605490
                                            v     v          i   -     iv i  
  scaffold52|si       4248 AGAAACACTGAAAGAGTTCAAAGGCATGCTTTGGGGACAACAAATTACGG 4297

  scaffold5|siz    1605491 TCTACACTGACCACAAAAACCTAATGCAGGACGCTCTAGGTCTGACCTCT 1605540
                                              i           i                  
  scaffold52|si       4298 TCTACACTGACCACAAAAATCTAATGCAGGATGCTCTAGGTCTGACCTCT 4347

  scaffold5|siz    1605541 GATCAAGTGTATCACTGGAGATTACTCTTAGAAGAGTATGCCCCCACCAT 1605590
                               i      i i                          v       i 
  scaffold52|si       4348 GATCGAGTGTACCGCTGGAGATTACTCTTAGAAGAGTATGGCCCCACCGT 4397

  scaffold5|siz    1605591 CGTGTACATTAAAGGCATCCACAATACAATTGCAGATGCCATCTCACGAC 1605640
                                    i  i  v            i    i                
  scaffold52|si       4398 CGTGTACATCAAGGGAATCCACAATACAGTTGCGGATGCCATCTCACGAC 4447

  scaffold5|siz    1605641 TGGACTATGGACCGGTCACAGATGACCGGTCAACATGGATGACCTTTGCA 1605690
                                        v  ii ii     v       v        i  i   
  scaffold52|si       4448 TGGACTATGGACCCGTTGCGAATGACAGGTCAACCTGGATGACTTTCGCA 4497

  scaffold5|siz    1605691 CAATGCTGGTGTTGCCACAACTCAGCAAAAAAACATGAAGCATTCGTAGC 1605740
                                        ii  i   v i  --- v   vvi  v   i v    
  scaffold52|si       4498 CAATGCTGGTGTTATCATAACACGGC---ACAACCGAAATCATCCCTAGC 4544

  scaffold5|siz    1605741 TAACACCACGGAATACATGAACCAGGTG-TTGCAAATGGAAAGGAAGATG 1605789
                           v v    iv     v             -    v   v    v     v 
  scaffold52|si       4545 AACCACCGAGGAATCCATGAACCAGGTGTTTGCTAATCGAAACGAAGAGG 4594

  scaffold5|siz    1605790 ACTCCATCTATCCACTGACAACCAGAGAGATTGCAGAGGCACAACAAGAA 1605839
                                           v              v  i  i            
  scaffold52|si       4595 ACTCCATCTATCCACTCACAACCAGAGAGATAGCGGAAGCACAACAAGAA 4644

  scaffold5|siz    1605840 GATGAAAGCCTGCAAGACAAAGGCTATTCAACCCACTTGGTTGAGAACAC 1605889
                             i        viv i    i     i     i     i   v    i i
  scaffold52|si       4645 GACGAAAGCCTCTTAAACAAGGGCTACTCAACTCACTTAGTTCAGAATAT 4694

  scaffold5|siz    1605890 CAAAGTACTCTGTAAGGATGGCAAAACGGAAATTCCAAAAAGCCTCCAAC 1605939
                           i        v        i       i  vv                   
  scaffold52|si       4695 TAAAGTACTATGTAAGGACGGCAAAATGGTTATTCCAAAAAGCCTCCAAC 4744

  scaffold5|siz    1605940 ACCGTGCGGTAGCTTGGTTCCACCACTACCTACAACACCCTGGGACCAAG 1605989
                              i   v     v                    i     i         
  scaffold52|si       4745 ACCATGCCGTAGCGTGGTTCCACCACTACCTACAGCACCCCGGGACCAAG 4794

  scaffold5|siz    1605990 CGTCTCAAAGAATCTCTTTGTCTTTTGATGTATTGGAAAGATCTACAAAC 1606039
                                 i     v     i      i              i    vi  i
  scaffold52|si       4795 CGTCTCGAAGAAACTCTTCGTCTTTCGATGTATTGGAAAGGTCTAAGAAT 4844

  scaffold5|siz    1606040 AACAGTCCAATCAC-TGTCAGAAAGTGTCACAGTTGCCAGGTGAACAAGA 1606088
                           i             -     i                            v
  scaffold52|si       4845 GACAGTCCAATCACATGTCAAAAAGTGTCACAGTTGCCAGGTGAACAAGC 4894

  scaffold5|siz    1606089 GAAGGCAATTAAAATATGGGAAACTGCCAAAAAAACTTGCAATCACCAAC 1606138
                            v  i           i-          v v                   
  scaffold52|si       4895 GCAGACAATTAAAATAC-GGAAACTGCCTACAAAACTTGCAATCACCAAC 4943

  scaffold5|siz    1606139 CCATGGGAGGTATTATGTATGGACCTCATAGGACTGTACACCCTTGAGGG 1606188
                                     i       i               i         ii    
  scaffold52|si       4944 CCATGGGAGGCATTATGTGTGGACCTCATAGGACCGTACACCCTCAAGGG 4993

  scaffold5|siz    1606189 CATGGACAAGACACAAATTGACTTTATGTGCATAACAATGATCGA-CCCA 1606237
                             v                     i      i v           -   i
  scaffold52|si       4994 CAAGGACAAGACACAAATTGACTTCATGTGCGTCACAATGATCGATCCCG 5043

  scaffold5|siz    1606238 CAACTAGCTGGTTTGAAATTGTTGAGTTGCAGGTATCACAGCTATATGAG 1606287
                               v        ii       v       v            vi v   
  scaffold52|si       5044 CAACAAGCTGGTTCAAAATTGTAGAGTTGCCGGTATCACAGCTCCAGGAG 5093

  scaffold5|siz    1606288 CTTGATATTCCCATGGGTACAAAGGAGCAAAGGAGCAAAGACACACATAT 1606337
                                        i           i                      i 
  scaffold52|si       5094 CTTGATATTCCCACGGGTACAAAGGGGCAAAGGAGCAAAGACACACATGT 5143

  scaffold5|siz    1606338 CCAAGCCAAACAACCCTAC 1606356
                               i i            
  scaffold52|si       5144 CCAAACTAAACAACCCTAC 5162

Matrix = 20p43g.matrix
Kimura (with divCpGMod) = 11.82
Transitions / transversions = 2.08 (415/200)
Gap_init rate = 0.01 (66 / 4802), avg. gap size = 1.64 (108 / 66)


901 7.02 0.00 0.00 scaffold5|size2025720 1606356 1606469 (415123) C genome_7_14113#DNA (0) 252 139 m_b109s001i67 164479

  scaffold5|siz    1606356 CCGTATATCACGGTTTATATGACGCCCTAAATGTACCAATGATACCATTA 1606405
                                              v   v   i        v  v          
C genome_7_1411        252 CCGTATATCACGGTTTATAAGACCCCCCAAATGTACAAAAGATACCATTA 203

  scaffold5|siz    1606406 ACATGATTTTGATATGTTGCGACAACTTTTGATAGGACAAACTGTTGCCT 1606455
                              i                  i                           
C genome_7_1411        202 ACACGATTTTGATATGTTGCGATAACTTTTGATAGGACAAACTGTTGCCT 153

  scaffold5|siz    1606456 ATCGTGTGACACAC 1606469
                             i           
C genome_7_1411        152 ATTGTGTGACACAC 139

Matrix = 20p43g.matrix
Kimura (with divCpGMod) = 6.51
Transitions / transversions = 1.00 (4/4)
Gap_init rate = 0.00 (0 / 113), avg. gap size = 0.0 (0 / 0)


921 20.92 2.04 0.00 scaffold5|size2025720 1606471 1606666 (414926) scaffold186|size574618_(dbseq-nr_456)_[226769,233240]#LTR/Gypsy 284 483 (5989) m_b109s001i68 164480

  scaffold5|siz    1606471 GAATCCAACAGGGGATAG-GAAACCATACATAATGGAGTTACATGCAAAA 1606519
                                   i   ivii v-i     vv    vv v  i            
  scaffold186|s        284 GAATCCAATAGGATGCATCAAAACCTAACATCCTCGAATTACATGCAAAA 333

  scaffold5|siz    1606520 TACATGATAAACTTGAGAGGACCACCATTGTGCAGTCCTCGTTCTTGATC 1606569
                            i           v        i     viv         i  i ii   
  scaffold186|s        334 TGCATGATAAACTAGAGAGGACTACCATGAGGCAGTCCTCATTTTCAATC 383

  scaffold5|siz    1606570 ATTTCAATAGCTCATAAA---AAATTCCAATCAGCTTGAATACCCCTTTT 1606616
                            v  iv            ---   i     v  i  v   i         
  scaffold186|s        384 AGTTTTATAGCTCATAAAATTAAACTCCAAACAACTGGAACACCCCTTTT 433

  scaffold5|siz    1606617 CTAGTTCTTTATCTACAACTAATTTTTTACTACTTCCCGCTTAGGTCACT 1606666
                           i  v   i   i      i  v    iv i       v            
  scaffold186|s        434 TTACTTCCTTACCTACAATTACTTTTCGATTACTTCCGGCTTAGGTCACT 483

Matrix = 20p43g.matrix
Kimura (with divCpGMod) = 24.16
Transitions / transversions = 1.28 (23/18)
Gap_init rate = 0.01 (2 / 195), avg. gap size = 2.00 (4 / 2)


202 4.43 1.72 0.00 scaffold5|size2025720 1607291 1607523 (414069) (GTGAGGGA)n#Simple_repeat 1 237 (0) c_b109s251i1 164481

  scaffold5|siz    1607291 GTGAGGGAGGGAGGGAGGGAGGGAGGGAGGGAGGGAGGGAGGGAGGGAAT 1607340
                                    v       v       v       v       v      i 
  (GTGAGGGA)n#S          1 GTGAGGGAGTGAGGGAGTGAGGGAGTGAGGGAGTGAGGGAGTGAGGGAGT 50

  scaffold5|siz    1607341 GAGGGAGGGAGGGAGGGAGTGAGTGAGGGAGT----GAGTGAGGGAGTGA 1607386
                                  v       v   v            ----              
  (GTGAGGGA)n#S         51 GAGGGAGTGAGGGAGTGAGGGAGTGAGGGAGTGAGGGAGTGAGGGAGTGA 100

  scaffold5|siz    1607387 GGGAGTGAGGGAGTGAGGGAGGGAGGGAGTGAGGGAGTGAGGGAGTGAGG 1607436
                                                v                            
  (GTGAGGGA)n#S        101 GGGAGTGAGGGAGTGAGGGAGTGAGGGAGTGAGGGAGTGAGGGAGTGAGG 150

  scaffold5|siz    1607437 GAGTGAGGGAGTGAGGGAGTGAGGGAGTGAGGGAGTGAGGGAGTGAGGGA 1607486
                                                                             
  (GTGAGGGA)n#S        151 GAGTGAGGGAGTGAGGGAGTGAGGGAGTGAGGGAGTGAGGGAGTGAGGGA 200

  scaffold5|siz    1607487 GTGAGGGAGTGAGGGAGTGAGGGAGTGAGGGAGTGAG 1607523
                                                                
  (GTGAGGGA)n#S        201 GTGAGGGAGTGAGGGAGTGAGGGAGTGAGGGAGTGAG 237

Matrix = Unknown
Transitions / transversions = 0.11 (1/9)
Gap_init rate = 0.00 (1 / 232), avg. gap size = 4.00 (4 / 1)


264 13.36 0.00 4.44 scaffold5|size2025720 1608791 1608837 (412755) C genome_3_19411#DNA (203) 189 145 m_b109s001i69 164482

  scaffold5|siz    1608791 ATGATCCAGTATCCAGTCATTCTTGTTAAAAATTGGTATGTTTCTGC 1608837
                            i     i--     v          vi                 i 
C genome_3_1941        189 ACGATCCG--ATCCATTCATTCTTGTAGAAAATTGGTATGTTTCTAC 145

Matrix = 20p43g.matrix
Kimura (with divCpGMod) = 10.00
Transitions / transversions = 2.00 (4/2)
Gap_init rate = 0.04 (2 / 46), avg. gap size = 1.00 (2 / 2)


44212 5.24 0.06 0.88 scaffold5|size2025720 1609025 1614400 (407192) C scaffold171|size496807_(dbseq-nr_295)_[215868,222163]#LTR/Gypsy (0) 6296 965 m_b109s001i70 164483

  scaffold5|siz    1609025 TGACCTAAGCCGTTTGGAGATAAAAAATACTAAATACCAATATTGTAGAT 1609074
                                              i                     v i      
C scaffold171|s       6296 TGACCTAAGCCGTTTGGAGGTAAAAAATACTAAATACCAATTTCGTAGAT 6247

  scaffold5|siz    1609075 AAAGGTGTTATAGATTTGTTGATGATGGTAATTTATGAGCTTATCATTTA 1609124
                                                             i               
C scaffold171|s       6246 AAAGGTGTTATAGATTTGTTGATGATGGTAATTTGTGAGCTTATCATTTA 6197

  scaffold5|siz    1609125 GTGATTACAATGAACAAATGAGGATGGGATGTCAATGCAATCCCAACGAA 1609174
                              v      v                         i             
C scaffold171|s       6196 GTGTTTACAAAGAACAAATGAGGATGGGATGTCAATACAATCCCAACGAA 6147

  scaffold5|siz    1609175 ATAATGTGATTCTGTGTAGGTTTCTACACATCTCTGGTATGTTTATACCC 1609224
                                i                        vi             i    
C scaffold171|s       6146 ATAATATGATTCTGTGTAGGTTTCTACACAGTTCTGGTATGTTTACACCC 6097

  scaffold5|siz    1609225 TTCTCATGAGGGTGTTCTGACAGAGTGTTCTCTTGTCGTTTAGATCCAAC 1609274
                           vvvvv iiv  i           vi     i  i    iv       i v
C scaffold171|s       6096 AGGGAACATGGATGTTCTGACAGCATGTTCCCTCGTCGCATAGATCCGAA 6047

  scaffold5|siz    1609275 GATATGGATCTTTATCATTGTCAGGACCTCTCACCACTTGGGAGGTCAGG 1609324
                                   i   i v -i   i                            
C scaffold171|s       6046 GATATGGACCTTCAAC-CTGTTAGGACCTCTCACCACTTGGGAGGTCAGG 5998

  scaffold5|siz    1609325 ATGATCCCTTACTTGGGAGTTTTTTGAAGTAGTCCATATTGGTACTAATA 1609374
                                                  i-   v                     
C scaffold171|s       5997 ATGATCCCTTACTTGGGAGTTTTC-GAATTAGTCCATATTGGTACTAATA 5949

  scaffold5|siz    1609375 AGGGTACCAATGAGGGTACTAATTAAGGTAGGTTCTTGGCCTATGTCACT 1609424
                                 i            v                     v        
C scaffold171|s       5948 AGGGTATCAATGAGGGTACAAATTAAGGTAGGTTCTTGGCCAATGTCACT 5899

  scaffold5|siz    1609425 TGCCCCTACGAATGGAGGATCAGGGTGAAAAAAAAGAGGGGAAAAA-CCT 1609473
                           i     i                                       -   
C scaffold171|s       5898 CGCCCCCACGAATGGAGGATCAGGGTGAAAAAAAAGAGGGGAAAAAACCT 5849

  scaffold5|siz    1609474 GTAAAGGAAAAAATTTAATCCATGTCTCTTTTATGTACAAACTAAAAAGT 1609523
                                        v   -             -                  
C scaffold171|s       5848 GTAAAGGAAAAAAATTA-TCCATGTCTCTTT-ATGTACAAACTAAAAAGT 5801

  scaffold5|siz    1609524 CTGTGACTGTGTGCTAAAGCGTAAGTGTTTTTGTAGAAGAGGGAGATGAC 1609573
                                                         v                   
C scaffold171|s       5800 CTGTGACTGTGTGCTAAAGCGTAAGTGTTTGTGTAGAAGAGGGAGATGAC 5751

  scaffold5|siz    1609574 ACATAAAAAATAACATACTTAATATTGGTTAAGTCTGCTGGTTAAAAAAG 1609623
                                           i                                 
C scaffold171|s       5750 ACATAAAAAATAACATGCTTAATATTGGTTAAGTCTGCTGGTTAAAAAAG 5701

  scaffold5|siz    1609624 GTGTGACTCTTCTGATATTTAATCGTTCAGATTTTGTACCGCGTTGAACC 1609673
                                                                             
C scaffold171|s       5700 GTGTGACTCTTCTGATATTTAATCGTTCAGATTTTGTACCGCGTTGAACC 5651

  scaffold5|siz    1609674 CTGATAGTCCCATTCGTATGAATAGTTGTGATAGTCCAAGGATCACTTTC 1609723
                                          i         i                        
C scaffold171|s       5650 CTGATAGTCCCATTCATATGAATAGCTGTGATAGTCCAAGGATCACTTTC 5601

  scaffold5|siz    1609724 ATAACGACTCTCTGACTTGCGGAGGATACCATCTTTTCTAAGAAGTACTT 1609773
                              v                i v                           
C scaffold171|s       5600 ATACCGACTCTCTGACTTGCAGTGGATACCATCTTTTCTAAGAAGTACTT 5551

  scaffold5|siz    1609774 GATCACCAACTTTATAATCCCAATCACGGCATGAGCGATTTTCCCACATC 1609823
                                                     i   i             ii    
C scaffold171|s       5550 GATCACCAACTTTATAATCCCAATCATGGCGTGAGCGATTTTCCTGCATC 5501

  scaffold5|siz    1609824 GTGTTGAGGTGAGTTTGGTGTTGCCTATGTTCTCCTATCTTATTCCAGTC 1609873
                                     v                           i           
C scaffold171|s       5500 GTGTTGAGGTCAGTTTGGTGTTGCCTATGTTCTCCTATTTTATTCCAGTC 5451

  scaffold5|siz    1609874 AGCAAGGAAGGGAACGTCGAACAACATGTCCCTGCCAAAGATTGCTGGGC 1609923
                                            v                     i       vi 
C scaffold171|s       5450 AGCAAGGAAGGGAACGTAGAACAACATGTCCCTGCCAAAAATTGCTGCAC 5401

  scaffold5|siz    1609924 CTGGGGAGGCTTTGAGTACTGTATGGTAAGTTGAGGGAATGG-CCCATGC 1609972
                                        v                     v      -       
C scaffold171|s       5400 CTGGGGAGGCTTTTAGTACTGTATGGTAAGTTGAGCGAATGGTCCCATGC 5351

  scaffold5|siz    1609973 TGTGTTGATTAGGAACGCGTCTATGTCACTGGCTACTACTGTATTGGCCA 1610022
                             ii              i          i     v              
C scaffold171|s       5350 TGCATTGATTAGGAACGCATCTATGTCACCGGCTAATACTGTATTGGCCA 5301

  scaffold5|siz    1610023 TATCTAGTTCAGTAGTGCGGAGCATTGCAGTAATTACTTGATGCACCCGC 1610072
                            i                                                
C scaffold171|s       5300 TGTCTAGTTCAGTAGTGCGGAGCATTGCAGTAATTACTTGATGCACCCGC 5251

  scaffold5|siz    1610073 TCCAGTATAGCATTCGCTTGTGGGTTCTTGACACTGGTTGGCTTACGCTT 1610122
                                          i                                  
C scaffold171|s       5250 TCCAGTATAGCATTCACTTGTGGGTTCTTGACACTGGTTGGCTTACGCTT 5201

  scaffold5|siz    1610123 GATCCCATATGATTCACAAAGGGCTTCAAAGTGAAGTTTGAATTTGCTTC 1610172
                                           v                           i     
C scaffold171|s       5200 GATCCCATATGATTCAGAAAGGGCTTCAAAGTGAAGTTTGAATTCGCTTC 5151

  scaffold5|siz    1610173 CATTGTCATAAATAATGTATTGACAATGTGGATAACGGCTAAACCAGGTC 1610222
                                                     i                   i   
C scaffold171|s       5150 CATTGTCATAAATAATGTATTGACAACGTGGATAACGGCTAAACCAAGTC 5101

  scaffold5|siz    1610223 TTATTCACTAAATTACTTATCATTGTAGATGACTTGCCAAAGTATGGTAA 1610272
                                                    i      i   i             
C scaffold171|s       5100 TTATTCACTAAATTACTTATCATTGCAGATGATTTGTCAAAGTATGGTAA 5051

  scaffold5|siz    1610273 TTTAGGTGTATCATGAGTCTTAATGCCCTTTTGCCCCTTAGTATCCGTGG 1610322
                              v  vv ivi          i             i             
C scaffold171|s       5050 TTTTGGATTGGTATGAGTCTTAGTGCCCTTTTGCCCTTTAGTATCCGTGG 5001

  scaffold5|siz    1610323 GAGTAACCACATCTGTGGTTACCGGCAGTTCTACAACTTCGAACCAACTA 1610372
                                   i                         v     i         
C scaffold171|s       5000 GAGTAACCGCATCTGTGGTTACCGGCAGTTCTACTACTTCAAACCAACTA 4951

  scaffold5|siz    1610373 GAAGCTGGATTGATCATAGTAAGACCCATAAAGTCAATTTCTGTCCCATC 1610422
                                                    v        i               
C scaffold171|s       4950 GAAGCTGGATTGATCATAGTAAGACACATAAAGTTAATTTCTGTCCCATC 4901

  scaffold5|siz    1610423 TTTACCTTTGAGGGTGTATGGTCCAATAAGGTCCACACATAAAGCCTCCC 1610472
                                                                   i i       
C scaffold171|s       4900 TTTACCTTTGAGGGTGTATGGTCCAATAAGGTCCACACATGAGGCCTCCC 4851

  scaffold5|siz    1610473 AAGGGTTTGTGATGACAAGCTTCGCACTTAGCAGGGAGTTTCCCGTACTT 1610522
                                                 -------                     
C scaffold171|s       4850 AAGGGTTTGTGATGACAAGCTT-------AGCAGGGAGTTTCCCGTACTT 4808

  scaffold5|siz    1610523 GTGCTTGTGTCGTTTGTTGACTTGACATATACGACAGTTTTTGACATGTG 1610572
                                      i                    i                 
C scaffold171|s       4807 GTGCTTGTGTCATTTGTTGACTTGACATATACAACAGTTTTTGACATGTG 4758

  scaffold5|siz    1610573 ATCGGATGGTACCTTGCATACCTTTCCAATACATCGCGGCGTGCAACGTC 1610622
                             i    i      ii                  i               
C scaffold171|s       4757 ATTGGATAGTACCTCACATACCTTTCCAATACATTGCGGCGTGCAACGTC 4708

  scaffold5|siz    1610623 TCTTCAAGACGTGTGTGTCCAGGATGCTGCAAGTAGTGGTGATACCAGCT 1610672
                               i       v      i                              
C scaffold171|s       4707 TCTTTAAGACGTCTGTGTCTAGGATGCTGCAAGTAGTGGTGATACCAGCT 4658

  scaffold5|siz    1610673 AACTGCTCGATTTTGAAGTGCTTTGGGGATGACCATCTTGCCATCTTTAC 1610722
                                   i                            i i     i    
C scaffold171|s       4657 AACTGCTCAATTTTGAAGTGCTTTGGGGATGACCATCCTACCATCCTTAC 4608

  scaffold5|siz    1610723 ATAACAAATATGTATCCTCCACTAATTGAGTGGAATACTTGTCATGTCTA 1610772
                                    i                                        
C scaffold171|s       4607 ATAACAAATGTGTATCCTCCACTAATTGAGTGGAATACTTGTCATGTCTA 4558

  scaffold5|siz    1610773 CTAAGCTTCTGCAAAGTTGCATCTGTTGCCTGGGCTTGTGCAATTTCCTT 1610822
                            v                        i i                i    
C scaffold171|s       4557 CGAAGCTTCTGCAAAGTTGCATCTGTCGTCTGGGCTTGTGCAATTCCCTT 4508

  scaffold5|siz    1610823 CACTGTTAAGGGGTAAATTACATCTTTGTCGCTACGATTTGCAAACACCA 1610872
                                    v                i      i i   v      i   
C scaffold171|s       4507 CACTGTTAATGGGTAAATTACATCTTCGTCGCTGCAATTAGCAAACGCCA 4458

  scaffold5|siz    1610873 GATTAATACTTTCTTGGTGGTCAGAGGTGCTGTCAGCACTTGATGCATGC 1610922
                                                    i                    i   
C scaffold171|s       4457 GATTAATACTTTCTTGGTGGTCAGAAGTGCTGTCAGCACTTGATGCGTGC 4408

  scaffold5|siz    1610923 TCAGTGTAGTGACACCAGCATTTCGTGAACGTCATCCAATTGGCGTTGTC 1610972
                                                  i                          
C scaffold171|s       4407 TCAGTGTAGTGACACCAGCATTTTGTGAACGTCATCCAATTGGCGTTGTC 4358

  scaffold5|siz    1610973 ATCTTGGGTTGGACCGGAGTCCAATCAAGAGATGGCATCAGCAACAGTGT 1611022
                                                     i                  v    
C scaffold171|s       4357 ATCTTGGGTTGGACCGGAGTCCAATCGAGAGATGGCATCAGCAACCGTGT 4308

  scaffold5|siz    1611023 TATGGATGCCTTTTATGTGCACGATTTCGGGACCATACTCTTCAAGTAAT 1611072
                                                 i                           
C scaffold171|s       4307 TATGGATGCCTTTTATGTGCACAATTTCGGGACCATACTCTTCAAGTAAT 4258

  scaffold5|siz    1611073 AATCTCCACCGATAGACTCGGTCAGAGGTTAATCCAAGGGCATCTTGGAT 1611122
                                   v i                     ---               
C scaffold171|s       4257 AATCTCCAGCAATAGACTCGGTCAGAGGTTAA---AAGGGCATCTTGGAT 4211

  scaffold5|siz    1611123 TAAGTTTTTATGGTCTGTATAGACCTTTATTTGTTGTCCCCACAGTATGC 1611172
                                 i                                           
C scaffold171|s       4210 TAAGTTCTTATGGTCTGTATAGACCTTTATTTGTTGTCCCCACAGTATGC 4161

  scaffold5|siz    1611173 CTTTGAACTCTTTAAGTGTCTCCACTATGGCCAGTAGTTCAATTTTGGTC 1611222
                                     i                v        i  v     i    
C scaffold171|s       4160 CTTTGAACTCCTTAAGTGTCTCCACTAGGGCCAGTAATTAAATTTCGGTC 4111

  scaffold5|siz    1611223 ACACTGTATTTTTGTTGCGTCACAGACAGTTTTCTGCTGAAAAACGCTAA 1611272
                                   i                         ii     i v   v i
C scaffold171|s       4110 ACACTGTACTTTTGTTGCGTCACAGACAGTTTTCCACTGAAGATCGCGAG 4061

  scaffold5|siz    1611273 AGGCCTATTACCTTGAGTAACCACTGAACCAAGTTGTTTAGACGAGGCAT 1611322
                           i   -       i       i                       v     
C scaffold171|s       4060 GGGC-TATTACCCTGAGTAATCACTGAACCAAGTTGTTTAGACGCGGCAT 4012

  scaffold5|siz    1611323 CAGTGTATATTTCAAATTCCTTTGAAAAATCAGGGTAGGCTAAAACTACA 1611372
                                               v     v    i  i        i      
C scaffold171|s       4011 CAGTGTATATTTCAAATTCCATTGAATAATCGGGATAGGCTAAGACTACA 3962

  scaffold5|siz    1611373 TCTTTAGCAATAGCAGCTTTTACGTTATCAAATGCTATTTGATGTACCTC 1611422
                                   i                                i        
C scaffold171|s       3961 TCTTTAGCGATAGCAGCTTTTACGTTATCAAATGCTATTTGGTGTACCTC 3912

  scaffold5|siz    1611423 ATCCCAGTACCAAGGTCGCTTTTTGGTTTTCTTGGCTTTGGTGACTTTAG 1611472
                                 i                                           
C scaffold171|s       3911 ATCCCAATACCAAGGTCGCTTTTTGGTTTTCTTGGCTTTGGTGACTTTAG 3862

  scaffold5|siz    1611473 TATGACCACACTCTCCTACCAATGAGGTGAGTGGGGCAAGCATTTCACTA 1611522
                                                      i                      
C scaffold171|s       3861 TATGACCACACTCTCCTACCAATGAGGCGAGTGGGGCAAGCATTTCACTA 3812

  scaffold5|siz    1611523 CGTCTTGCCCAAAGATCTCTATAGTACTGGACCATGCCCAGGAACCTACG 1611572
                                           v                                 
C scaffold171|s       3811 CGTCTTGCCCAAAGATATCTATAGTACTGGACCATGCCCAGGAACCTACG 3762

  scaffold5|siz    1611573 GAGGTCTTTGACTTGTTTTGGCGGTGTGATTGCGAGTATCGCTTGTACTT 1611622
                                                                             
C scaffold171|s       3761 GAGGTCTTTGACTTGTTTTGGCGGTGTGATTGCGAGTATCGCTTGTACTT 3712

  scaffold5|siz    1611623 TGTTTGGCTGTGGCTTTATGCCAGTCCTGGTTAATATATATCCCAGATAT 1611672
                                                                             
C scaffold171|s       3711 TGTTTGGCTGTGGCTTTATGCCAGTCCTGGTTAATATATATCCCAGATAT 3662

  scaffold5|siz    1611673 TCTGTTTCAACAGCACAAAACTTCGATTTTGGGGTGCTGACTCTCAAGCC 1611722
                                i  v              i            i             
C scaffold171|s       3661 TCTGTCTCTACAGCACAAAACTTTGATTTTGGGGTGTTGACTCTCAAGCC 3612

  scaffold5|siz    1611723 CGCGTCTATCAGTCTGGTAAGTACCAACCTTAAATGATCTAGGTGGTCAT 1611772
                            i     vv                                         
C scaffold171|s       3611 CACGTCTCGCAGTCTGGTAAGTACCAACCTTAAATGATCTAGGTGGTCAT 3562

  scaffold5|siz    1611773 CCAGACTTGCCCTGGTGATGCAAAGCAAATCATCCAGATAAGTTCTTACG 1611822
                                                        i              iv    
C scaffold171|s       3561 CCAGACTTGCCCTGGTGATGCAAAGCAAACCATCCAGATAAGTTTGTACG 3512

  scaffold5|siz    1611823 AACTCTAAGGCAACCATTAGCTCTGACATTTTTGCCTGAAAAATGTCGGG 1611872
                                                v                   i        
C scaffold171|s       3511 AACTCTAAGGCAACCATTAGCACTGACATTTTTGCCTGAAAGATGTCGGG 3462

  scaffold5|siz    1611873 AGAACCTGCAATACCCATCGGTAATCTAAGATAAGAGTACTTTCCCCAAG 1611922
                                                            v                
C scaffold171|s       3461 AGAACCTGCAATACCCATCGGTAATCTAAGATATGAGTACTTTCCCCAAG 3412

  scaffold5|siz    1611923 GGAAAATGATGGTGCAGATTTTGGATGCATCAGGATCCAATCGTATGGTG 1611972
                                                            v                
C scaffold171|s       3411 GGAAAATGATGGTGCAGATTTTGGATGCATCAGTATCCAATCGTATGGTG 3362

  scaffold5|siz    1611973 TAGTAACCCATGTTTAAATCAAGGGCTGTGGCAAAAGTGAATCCTTCTAA 1612022
                                                                             
C scaffold171|s       3361 TAGTAACCCATGTTTAAATCAAGGGCTGTGGCAAAAGTGAATCCTTCTAA 3312

  scaffold5|siz    1612023 CTCTTGCAACACTGTACTGATTTTGGGTAATGGAAACGGTTTCCTAACTA 1612072
                                                                             
C scaffold171|s       3311 CTCTTGCAACACTGTACTGATTTTGGGTAATGGAAACGGTTTCCTAACTA 3262

  scaffold5|siz    1612073 GCCGTTTATTTACTTCCCTAAAATCAGAGATAAAACGTACAGTGTTATCT 1612122
                                                             i               
C scaffold171|s       3261 GCCGTTTATTTACTTCCCTAAAATCAGAGATAAAGCGTACAGTGTTATCT 3212

  scaffold5|siz    1612123 TTTTTTGGTATTATAAATGTGGGTGACGCCCATTCTGATGCAGGCTGAAA 1612172
                            -                                                
C scaffold171|s       3211 T-TTTTGGTATTATAAATGTGGGTGACGCCCATTCTGATGCAGGCTGAAA 3163

  scaffold5|siz    1612173 CTCTAATACCCCCAGTTCACAAAGCCTATTCAATTCTTTGATTATGGTTT 1612222
                                                i                            
C scaffold171|s       3162 CTCTAATACCCCCAGTTCACAGAGCCTATTCAATTCTTTGATTATGGTTT 3113

  scaffold5|siz    1612223 CTTTGTGTATTTTTGGCACTGGGAATGGTCGGCCATGATATGGCTTAGCG 1612272
                                     i                                       
C scaffold171|s       3112 CTTTGTGTATCTTTGGCACTGGGAATGGTCGGCCATGATATGGCTTAGCG 3063

  scaffold5|siz    1612273 CCTTCCTTCAGTTCTAGGGAGACGGGGTCTGTGTTCCAATCACCTAGTGT 1612322
                                                                             
C scaffold171|s       3062 CCTTCCTTCAGTTCTAGGGAGACGGGGTCTGTGTTCCAATCACCTAGTGT 3013

  scaffold5|siz    1612323 TCCATCAAAAAGTTCCTCATATTCTGTGAGTAACTCTAGTAACTTGTTTT 1612372
                                                --                           
C scaffold171|s       3012 TCCATCAAAAAGTTCCTCATA--CTGTGAGTAACTCTAGTAACTTGTTTT 2965

  scaffold5|siz    1612373 GGTCTTGGAGACTAAGGTGAGTAGAGTTGGTGCTAACAACTGTTTGGAGG 1612422
                                                  v       i          v       
C scaffold171|s       2964 GGTCTTGGAGACTAAGGTGAGTACAGTTGGTACTAACAACTGATTGGAGG 2915

  scaffold5|siz    1612423 TCTGCTTTTTCATATTTAGCGTCTAGGATATGGACCACTCTCTGAGTCGC 1612472
                                               i                             
C scaffold171|s       2914 TCTGCTTTTTCATATTTAGCATCTAGGATATGGACCACTCTCTGAGTCGC 2865

  scaffold5|siz    1612473 TTCTTGCATACTACTGGGTTCATGTGCAAAGCTGTTGTTCACAGCCCAAG 1612522
                                                      v                    i 
C scaffold171|s       2864 TTCTTGCATACTACTGGGTTCATGTGCCAAGCTGTTGTTCACAGCCCAGG 2815

  scaffold5|siz    1612523 CTTTTTCCATTGTTGATTTAGTCAGACTACTGATGTCCCACATTGGCAAA 1612572
                                           i                      v          
C scaffold171|s       2814 CTTTTTCCATTGTTGACTTAGTCAGACTACTGATGTCCCTCATTGGCAAA 2765

  scaffold5|siz    1612573 ATGATGTCATCAATTGTTATCTCTTTTGTTCGAAAATCTAGAACAATTCC 1612622
                               i                         i                   
C scaffold171|s       2764 ATGACGTCATCAATTGTTATCTCTTTTGTTTGAAAATCTAGAACAATTCC 2715

  scaffold5|siz    1612623 TAACTCTTTCATGGTATTACAACCAAGAATGAGGTCATACATTGGCTTGG 1612672
                                                       v        -            
C scaffold171|s       2714 TAACTCTTTCATGGTATTACAACCAAGATTGAGGTCA-ACATTGGCTTGG 2666

  scaffold5|siz    1612673 TCATCTTCTTCTTATCATATTCCACAACGTCTGGTGTTACCAGATACTCC 1612722
                                                                             
C scaffold171|s       2665 TCATCTTCTTCTTATCATATTCCACAACGTCTGGTGTTACCAGATACTCC 2616

  scaffold5|siz    1612723 TTGCTGTTGAAATAATCAAAAAAACGAAGGTGAACCTTGCTCCTTTCTTT 1612772
                                    i      --             v     i       i    
C scaffold171|s       2615 TTGCTGTTGGAATAAT--AAAAAACGAAGGTTAACCTCGCTCCTTCCTTT 2568

  scaffold5|siz    1612773 TGTTAGAAAGTCCCCATTCGACGTGTGCCAAGAATTTGGCACCTGCCTAG 1612822
                                 i       i         i      i                  
C scaffold171|s       2567 TGTTAGGAAGTCCCTATTCGACGTATGCCAAAAATTTGGCACCTGCCTAG 2518

  scaffold5|siz    1612823 TCAAGTAGGGGAAATGCATGGATGTTCCCTTTTCATGGAACATCAAGTCC 1612872
                           v                                                v
C scaffold171|s       2517 GCAAGTAGGGGAAATGCATGGATGTTCCCTTTTCATGGAACATCAAGTCA 2468

  scaffold5|siz    1612873 CCATCAGATCCACTATCAAGTAGGACCTTGAGGACTTTGTTACTAGTGCA 1612922
                                           v                                 
C scaffold171|s       2467 CCATCAGATCCACTATGAAGTAGGACCTTGAGGACTTTGTTACTAGTGCA 2418

  scaffold5|siz    1612923 ACTCTTCCCAGAGTGTTCGTGCTTCTGTGGAAGTTGATCTTCAGTTGCTA 1612972
                                                                 i           
C scaffold171|s       2417 ACTCTTCCCAGAGTGTTCGTGCTTCTGTGGAAGTTGATTTTCAGTTGCTA 2368

  scaffold5|siz    1612973 AGGTATGCCATGCTTTGGCTACTACAGCTGTGACTCTTCCTTCTGTTTGA 1613022
                                                      i            v         
C scaffold171|s       2367 AGGTATGCCATGCTTTGGCTACTACAGTTGTGACTCTTCCGTCTGTTTGA 2318

  scaffold5|siz    1613023 CTTTTGAAGGAAGTGTTCACACTATTGAGAAAGGCACCCGACAGTTCGGG 1613072
                                                                             
C scaffold171|s       2317 CTTTTGAAGGAAGTGTTCACACTATTGAGAAAGGCACCCGACAGTTCGGG 2268

  scaffold5|siz    1613073 GTCCGACAGTTCGGCAATTATCTCACTCTGTGTGTTCTTTTCGATTTTTG 1613122
                              i   ii                                iv       
C scaffold171|s       2267 GTCTGACGATTCGGCAATTATCTCACTCTGTGTGTTCTTTTTTATTTTTG 2218

  scaffold5|siz    1613123 TTGCAAGATTTTTTTGATCTTGCTTCATCGTGGTATTGTAAACAATTCGA 1613172
                                                               i             
C scaffold171|s       2217 TTGCAAGATTTTTTTGATCTTGCTTCATCGTGGTATCGTAAACAATTCGA 2168

  scaffold5|siz    1613173 TTATTTAAAACGGAATGTTTCGGTATCTTATTAAGAT-TTTTGAATCTTT 1613221
                                      v        i                -            
C scaffold171|s       2167 TTATTTAAAACTGAATGTTTTGGTATCTTATTAAGATGTTTTGAATCTTT 2118

  scaffold5|siz    1613222 TATATTCTCTTTAATTAGATTATTATTCAAATTAATGTTTGAATACGAGT 1613271
                               v   i ---i                                    
C scaffold171|s       2117 TATAATCTTT---GTTAGATTATTATTCAAATTAATGTTTGAATACGAGT 2071

  scaffold5|siz    1613272 TAATGGTAGTTTTACTCGGACTGGGGTAAGTATAACTTGTTTGTTTATTA 1613321
                                                          i                  
C scaffold171|s       2070 TAATGGTAGTTTTACTCGGACTGGGGTAAGTGTAACTTGTTTGTTTATTA 2021

  scaffold5|siz    1613322 CTTTTTAGTTTCTTACAACATATACGTGATTCCCCAGTACTACCGTACCC 1613371
                                                i   v    i                   
C scaffold171|s       2020 CTTTTTAGTTTCTTACAACATGTACTTGATCCCCCAGTACTACCGTACCC 1971

  scaffold5|siz    1613372 ATCCTTTCGGGATGAGTTGGAGTCCTCGCTGTCACTTTCTTGATGGCGCT 1613421
                               i   i   i    i      v                  i      
C scaffold171|s       1970 ATCCCTTCAGGACGAGTCGGAGTCATCGCTGTCACTTTCTTGACGGCGCT 1921

  scaffold5|siz    1613422 TGCGCTTCTTTTGTGAACGCTTGAGTTTCTTGTTAGATTTCTCAAGTTTC 1613471
                               i     i  i                       i            
C scaffold171|s       1920 TGCGTTTCTTCTGCGAACGCTTGAGTTTCTTGTTAGACTTCTCAAGTTTC 1871

  scaffold5|siz    1613472 TTGATCTTCGCAGACAACTGCGCATAGGCACTATTGGTGCGATGAGAAGC 1613521
                            ii     i       i                                i
C scaffold171|s       1870 TCAATCTTTGCAGACAGCTGCGCATAGGCACTATTGGTGCGATGAGAAGT 1821

  scaffold5|siz    1613522 TTCCGGACCACGCGAAGGTCCACGGGGCTTTCTTCCTGCAAAGTCCTTCT 1613571
                           i                                               i 
C scaffold171|s       1820 CTCCGGACCACGCGAAGGTCCACGGGGCTTTCTTCCTGCAAAGTCCTTTT 1771

  scaffold5|siz    1613572 TGAAGGAACCATCCTTCTCATACTTGCGGCACTCCTGCATATTATGGGTC 1613621
                                                                 i         --
C scaffold171|s       1770 TGAAGGAACCATCCTTCTCATACTTGCGGCACTCCTGCGTATTATGGG-- 1723

  scaffold5|siz    1613622 GTGTGCGCGCCCCCATGCTTCTTGCACAAAATGCAGTGCTTCGCATTTGT 1613671
                           ---------------------                 i  i   v    
C scaffold171|s       1722 ---------------------TTGCACAAAATGCAGTGTTTTGCAATTGT 1694

  scaffold5|siz    1613672 GGTACGCTTACGTGGGATTTGATCCTTAAATGTAACCATCTTTTTCTTGG 1613721
                                              i                    i         
C scaffold171|s       1693 GGTACGCTTACGTGGGATTCGATCCTTAAATGTAACCATCCTTTTCTTGG 1644

  scaffold5|siz    1613722 AGGAGTCGCCGGACTTCGCAGAACCTTTAGGCCCATCAGGATCCTTGTCG 1613771
                                  i           i                  v           
C scaffold171|s       1643 AGGAGTCACCGGACTTCGCGGAACCTTTAGGCCCATCACGATCCTTGTCG 1594

  scaffold5|siz    1613772 GTCGGATAAGCCTTCTCGATACGTTCGAGTGCTTCTAGAATCTTCCGAAC 1613821
                             i     i        v    i        v        v     i   
C scaffold171|s       1593 GTTGGATAGGCCTTCTCTATACATTCGAGTGATTCTAGAAGCTTCCAAAC 1544

  scaffold5|siz    1613822 GCTCTGGGGTACCAATGCCCCACTGAGTTTGTATTGGTCTTGCCAATTCC 1613871
                           i  i         i         vi                       i 
C scaffold171|s       1543 ACTTTGGGGTACCGATGCCCCACAAAGTTTGTATTGGTCTTGCCAATTTC 1494

  scaffold5|siz    1613872 TCGGGACCATGCGTAGTATGTGACTAGCTAGGTCCGCATCATCGAACGGC 1613921
                            i                       v          vi     i      
C scaffold171|s       1493 TTGGGACCATGCGTAGTATGTGACTTGCTAGGTCCGGGTCATCAAACGGC 1444

  scaffold5|siz    1613922 TTCACCGCAGTGGTGAGCTTGGTGGCACGGTTGGAGTAGTACAGACAGGG 1613971
                                                                             
C scaffold171|s       1443 TTCACCGCAGTGGTGAGCTTGGTGGCACGGTTGGAGTAGTACAGACAGGG 1394

  scaffold5|siz    1613972 CAATAGGTCCAAATAGCCATTCAGCTGCTGGATGCGGCTGATGAACTGGC 1614021
                                       i             v                       
C scaffold171|s       1393 CAATAGGTCCAAGTAGCCATTCAGCTCCTGGATGCGGCTGATGAACTGGC 1344

  scaffold5|siz    1614022 AAATCGGAACCCTGTTGGGCTTCTTCAACCCGTTACTGATGTAGAAGCGC 1614071
                               i           v                                 
C scaffold171|s       1343 AAATTGGAACCCTGTTTGGCTTCTTCAACCCGTTACTGATGTAGAAGCGC 1294

  scaffold5|siz    1614072 TGGGTTTCAGCAGCGTCATTACAGAACACGGTCAATAAATGGAAGCTGAC 1614121
                              i i               ii            i i            
C scaffold171|s       1293 TGGATCTCAGCAGCGTCATTATGGAACACGGTCAACAGATGGAAGCTGAC 1244

  scaffold5|siz    1614122 GCATTCCATGAATGACCCCCAAGACTGCTCAAGCTTCTCGGGATGTTCTT 1614171
                                                          v                  
C scaffold171|s       1243 GCATTCCATGAATGACCCCCAAGACTGCTCACGCTTCTCGGGATGTTCTT 1194

  scaffold5|siz    1614172 CCCCATAAATATCAGTCCATGGAGAACAGTCAATTTGTTCACCCACAATC 1614221
                                                                     i   i   
C scaffold171|s       1193 CCCCATAAATATCAGTCCATGGAGAACAGTCAATTTGTTCACTCACGATC 1144

  scaffold5|siz    1614222 TTCTTCCAGGGGCGCCTTGCTTCCTCCGTGAGTAGGTTGGAGTAGAGGCT 1614271
                                i                 i          v               
C scaffold171|s       1143 TTCTTTCAGGGGCGCCTTGCTTCTTCCGTGAGTACGTTGGAGTAGAGGCT 1094

  scaffold5|siz    1614272 GAAAACTTGGTTGATGACGGACGTACCAGCCTCATCAGCTTTTGTGGCGG 1614321
                              v                     v       i              i 
C scaffold171|s       1093 GAACACTTGGTTGATGACGGACGTAACAGCCTCGTCAGCTTTTGTGGCAG 1044

  scaffold5|siz    1614322 CTTCTAGGGCCTTTTCATAAGCTTTTTCTTTGGTAGGATTCGCATCCGAT 1614371
                                          iii               v      i      i  
C scaffold171|s       1043 CTTCTAGGGCCTTTTTGCAAGCTTTTTCTTTGGGAGGATTTGCATCCAAT 994

  scaffold5|siz    1614372 CCCAAGTAACTCTTGAAAGCTTCTTGGGC 1614400
                              i                v    v   
C scaffold171|s        993 CCCGAGTAACTCTTGAAAGCATCTTCGGC 965

Matrix = 20p43g.matrix
Kimura (with divCpGMod) = 4.83
Transitions / transversions = 2.21 (192/87)
Gap_init rate = 0.01 (50 / 5375), avg. gap size = 1.00 (50 / 50)

6771 8.93 0.00 0.23 scaffold5|size2025720 1614390 1615276 (406316) C scaffold171|size496807_(dbseq-nr_295)_[215868,222163]#LTR/Gypsy (5411) 885 1 m_b109s001i71 164483

  scaffold5|siz    1614390 GCTTCTTGGGCTGCTTGGACATGCATCAGGAATTGCTCGGGAGTACCGTG 1614439
                             v  iv                                        i  
C scaffold171|s        885 GCATCCAGGGCTGCTTGGACATGCATCAGGAATTGCTCGGGAGTACCATG 836

  scaffold5|siz    1614440 TGACCACACGGATACCCTCAACTCTACCTTTCCAGGCAGGGTGAGCTTCA 1614489
                                                      i  v                   
C scaffold171|s        835 TGACCACACGGATACCCTCAACTCTACTTTGCCAGGCAGGGTGAGCTTCA 786

  scaffold5|siz    1614490 TCATGCTGGCGGTAGTATCTACTGCCAGCACGTCTTGAACCACATCCCTT 1614539
                            ii      i                 i i                    
C scaffold171|s        785 TTGTGCTGGTGGTAGTATCTACTGCCAACGCGTCTTGAACCACATCCCTT 736

  scaffold5|siz    1614540 TCGGGTATGTATGGCACGGGTGGCTTGTTCCGTCCTGGGTTCCTCTCACA 1614589
                             i             i   i              i              
C scaffold171|s        735 TCAGGTATGTATGGCATGGGCGGCTTGTTCCGTCCCGGGTTCCTCTCACA 686

  scaffold5|siz    1614590 CTCTTGGCTTTTAAGTCCATCAGGGACTGCCTTAGAGGTGCTCATTCTCT 1614639
                                                                           iv
C scaffold171|s        685 CTCTTGGCTTTTAAGTCCATCAGGGACTGCCTTAGAGGTGCTCATTCTTG 636

  scaffold5|siz    1614640 TTAACGCGTCACCTAGGTGTGTACTTATAAATAGGGCTTTAAAAAAGCTC 1614689
                            v ii            i      v          v v            
C scaffold171|s        635 TAAGTGCGTCACCTAGGCGTGTACGTATAAATAGGCCGTTAAAAAAGCTC 586

  scaffold5|siz    1614690 CTAGGGGTACCGCTGACGTGCACAAATTATCGTGGCTGACGCAACGTAGT 1614739
                                                i      v               i     
C scaffold171|s        585 CTAGGGGTACCGCTGACGTGCGCAAATTCTCGTGGCTGACGCAATGTAGT 536

  scaffold5|siz    1614740 TGCGTTTTGCACACTCTCGTATTACGTAGCTGACGACGGGTCTGCCTGCA 1614789
                             v              i    i   v       i          i   i
C scaffold171|s        535 TGAGTTTTGCACACTCTTGTATCACGGAGCTGACAACGGGTCTGCTTGCG 486

  scaffold5|siz    1614790 CAACGGAGCACAAGTGACGGAGTGGAGGGGAAAAAGTATTTTGGTGGCTT 1614839
                              i              i          i v     v   i        
C scaffold171|s        485 CAATGGAGCACAAGTGACAGAGTGGAGGGAATAAAGTTTTTCGGTGGCTT 436

  scaffold5|siz    1614840 TCACGTGAGAAGGTCGCGGAAACGGCTATCTATAGATAGTGACCTAAGCC 1614889
                                                                             
C scaffold171|s        435 TCACGTGAGAAGGTCGCGGAAACGGCTATCTATAGATAGTGACCTAAGCC 386

  scaffold5|siz    1614890 GTTTGGAGATAAAAAATACTAAATACCAATATTGTAGATAAAGGTGTTAT 1614939
                                   i                     v i                 
C scaffold171|s        385 GTTTGGAGGTAAAAAATACTAAATACCAATTTCGTAGATAAAGGTGTTAT 336

  scaffold5|siz    1614940 AGATTTGTTGATGATGGTAATTTGTGAGCTTATCATTTAGTGATTACAAT 1614989
                                                         i           v      v
C scaffold171|s        335 AGATTTGTTGATGATGGTAATTTGTGAGCTCATCATTTAGTGTTTACAAA 286

  scaffold5|siz    1614990 GAACAAATGAGGATGGGATGTCAATGCAATCCCAACGAAATAATGTGATT 1615039
                                                    i                  i     
C scaffold171|s        285 GAACAAATGAGGATGGGATGTCAATACAATCCCAACGAAATAATATGATT 236

  scaffold5|siz    1615040 CTGTGTAGGTTTCTACACATCTCTGATGTGTTTATACCCTTCTCATGAGG 1615089
                                              vi    i i      i    vvvvv iiv  
C scaffold171|s        235 CTGTGTAGGTTTCTACACAGTTCTGGTATGTTTACACCCAGGGAACATGG 186

  scaffold5|siz    1615090 GTGTTCTGACAGAGTGTTCTCTTGTCATTTAGATCCAAAGATATGGATCT 1615139
                           i           vi     i  i   iiv       i          i  
C scaffold171|s        185 ATGTTCTGACAGCATGTTCCCTCGTCGCATAGATCCGAAGATATGGACCT 136

  scaffold5|siz    1615140 TTATCATTGTCAGGACCTCTCACCACTTGGGAGGTCAGGATGATCCCTTA 1615189
                            i v -i   i                                       
C scaffold171|s        135 TCAAC-CTGTTAGGACCTCTCACCACTTGGGAGGTCAGGATGATCCCTTA 87

  scaffold5|siz    1615190 CTTGGGAGTTTTTTGAAGTAGTCCATATTGGTACTAATAAGGGTACCAAT 1615239
                                   -    i   v                                
C scaffold171|s         86 CTTGGGAG-TTTTCGAATTAGTCCATATTGGTACTAATAAGGGTACCAAT 38

  scaffold5|siz    1615240 GAGGGTACTAATTAAGGTAGGTTCTTGGCCCATGTCA 1615276
                                   v                     i      
C scaffold171|s         37 GAGGGTACAAATTAAGGTAGGTTCTTGGCCTATGTCA 1

Matrix = 20p43g.matrix
Kimura (with divCpGMod) = 8.17
Transitions / transversions = 1.82 (51/28)
Gap_init rate = 0.00 (2 / 886), avg. gap size = 1.00 (2 / 2)


235 22.43 6.80 4.76 scaffold5|size2025720 1615308 1615410 (406182) rnd-5_family-1218#Unknown 1495 1599 (482) m_b109s001i72 164484

  scaffold5|siz    1615308 GTAGCAAAGAA-TAAAATCTTAATTGA----ATTCTTACCTTAGCATAGG 1615352
                             i     i  - v    v i   ii ----  ii    i  v  -  i-
  rnd-5_family-       1495 GTGGCAAAAAAGTCAAATGTCAATCAATTATATCTTTACTTTTGC-TAA- 1542

  scaffold5|siz    1615353 TACA-ATTAGGAGAGGAT-TCAGTTGCAAGGGGGAGTTGCCAAAATCTCT 1615400
                              v-     iiv     - i  i  -    i  -- v    v i     
  rnd-5_family-       1543 TACCCATTAGAGTAGGATGTTAGCTG-AAGGAGG--TGGCCACAGTCTCT 1589

  scaffold5|siz    1615401 GAGACCATCT 1615410
                                     
  rnd-5_family-       1590 GAGACCATCT 1599

Matrix = 20p43g.matrix
Kimura (with divCpGMod) = 27.56
Transitions / transversions = 2.14 (15/7)
Gap_init rate = 0.09 (9 / 102), avg. gap size = 1.33 (12 / 9)


284 26.47 2.70 5.56 scaffold5|size2025720 1615553 1615700 (405892) rnd-5_family-1218#Unknown 1277 1420 (661) m_b109s001i73 164485

  scaffold5|siz    1615553 ATACATTATCTGTATGGAGACAAAGAGATAGTCAGGGGCTTAGCCAGATA 1615602
                              i  v    - i   ---  i   -        v  iv    v   i 
  rnd-5_family-       1277 ATATATGATCT-TGTGG---CAGAGA-ATAGTCAGTGGTGTAGCAAGACA 1321

  scaffold5|siz    1615603 TGATGTCAAAAAACATTTTTCATTGAAAA-ATCAAACATCAAAAACAACA 1615651
                              ii ii     viv    i  ii i i-   v --  v     i   v
  rnd-5_family-       1322 TGACATTGAAAAAAGATTTTTATCAAGAGCATCCA--ATGAAAAATAACC 1369

  scaffold5|siz    1615652 AAGC--CTTGTGTTCTTGACTTTT-TGCTGACAGCCATTAGTATAAGGCA 1615698
                             i --   -     v vv     -    v  ?v ii   iv   i  i 
  rnd-5_family-       1370 AAACAACTT-TGTTCATTTCTTTTATGCTTACNCCTGTTAAAATAGGGTA 1418

  scaffold5|siz    1615699 TT 1615700
                             
  rnd-5_family-       1419 TT 1420

Matrix = 20p43g.matrix
Kimura (with divCpGMod) = 33.70
Transitions / transversions = 1.47 (22/15)
Gap_init rate = 0.07 (11 / 147), avg. gap size = 1.09 (12 / 11)


339 29.75 6.72 5.39 scaffold5|size2025720 1617203 1617440 (404152) rnd-5_family-390#Unknown 15219 15459 (2257) m_b110s001i0 164486

  scaffold5|siz    1617203 ATTGGAAAATTAGGTGATGAGAAAGGTAATGGACATAGGGAAACTTGAGG 1617252
                               i    v iii vi        - i     i -    vi   vv ii
  rnd-5_family-      15219 ATTGAAAAAATGAATTGTGAGAAAG-TGATGGATA-AGGGTGACTGTAAA 15266

  scaffold5|siz    1617253 TAGCAAAAACTCACCATTGTGCCATTCTTTGTCTTCGTTGATTTT--ATC 1617300
                           i i     -  i  i   - v    i---   v  -  vv    v--i i
  rnd-5_family-      15267 CAACAAAA-CTTACTATT-TCCCATC---TGTATT-GTATATTTGCAGTT 15310

  scaffold5|siz    1617301 ACAAGGGGGGGGCAGCATTGATCTCTTGCTGTGTCTGGGGGCTG----GT 1617346
                           iiii iv  v  ii iiv   i    iiv   i    v i i  ----  
  rnd-5_family-      15311 GTGGGATGGTGGTGGTGGTGACCTCTCAATGTATCTGTGAGTTGATACGT 15360

  scaffold5|siz    1617347 GG--------GGGTTAGCAATTTATTAGCAA--TATGTGGTGAGAGAACA 1617386
                             --------    v i  iv--iv      --   v  v -     v  
  rnd-5_family-      15361 GGACAAGTTTGGGTAAACAGG--GGTAGCAAATTATTTGTT-AGAGATCA 15407

  scaffold5|siz    1617387 CAATAGAGCAACACAACAACCAACCAATTCTCATCTTTTGGCTGTGGCAG 1617436
                                i --  i                  v  i    ii  v   viii
  rnd-5_family-      15408 CAATAAA--AATACAACAACCAACCAATTCGCACCTTTCAGCAGTGTTGA 15455

  scaffold5|siz    1617437 TGGC 1617440
                               
  rnd-5_family-      15456 TGGC 15459

Matrix = 20p45g.matrix
Kimura (with divCpGMod) = 39.56
Transitions / transversions = 1.79 (43/24)
Gap_init rate = 0.07 (17 / 237), avg. gap size = 1.71 (29 / 17)


449 7.64 4.29 15.87 scaffold5|size2025720 1618468 1618607 (402985) C rnd-5_family-1370#Unknown (1170) 170 45 m_b110s001i1 164487

  scaffold5|siz    1618468 GGATGGTATGTGGGATGATCTTA-CCTCATTTATTGTCTCATGTCTGAGG 1618516
                                    ?         ?   -            ---- --- ?   i
C rnd-5_family-        170 GGATGGTATNTGGGATGATNTTAGCCTCATTTATTG----A---CNGAGA 128

  scaffold5|siz    1618517 AAAATATAGG--ATGGCAGGCCACCATCCC--ATCACCAATGCAGACCAA 1618562
                           ?v  v  i  --          --    i --     v -----  ?   
C rnd-5_family-        127 NCAAGATGGGCAATGGCAGGCC--CATCTCTTATCACAA-----GANCAA 85

  scaffold5|siz    1618563 AGCCAGGCTGCAACATTAGCATG-ATAGCTGTGCCATGACAAATTG 1618607
                            ---  --   v  v  i     - ? ?  -               
C rnd-5_family-         84 A---AG--TGCTACCTTGGCATGGANANCT-TGCCATGACAAATTG 45

Matrix = 20p45g.matrix
Kimura (with divCpGMod) = 8.43
Transitions / transversions = 0.80 (4/5)
Gap_init rate = 0.17 (24 / 139), avg. gap size = 1.08 (26 / 24)


11231 4.34 0.22 0.00 scaffold5|size2025720 1624437 1625771 (395821) C rnd-1_family-902#Unknown (0) 1338 1 m_b110s001i2 164488

  scaffold5|siz    1624437 TAAGGTGTCCGAGATTTCGCAATTTGTCAAGTAAATTTGTTGTCCGACGA 1624486
                                                                     ?       
C rnd-1_family-       1338 TAAGGTGTCCGAGATTTCGCAATTTGTCAAGTAAATTTGTTGNCCGACGA 1289

  scaffold5|siz    1624487 ATCAGCAGCTAAGACTGCGCGACGGTCGCAAATATTGATTCACGGTGTGT 1624536
                            i     v                   i                      
C rnd-1_family-       1288 ACCAGCACCTAAGACTGCGCGACGGTCACAAATATTGATTCACGGTGTGT 1239

  scaffold5|siz    1624537 CCGAGATTCTTGTTATTTGTGACGTCGACCAAGCCCAAAAACGTTGAATT 1624586
                                                                             
C rnd-1_family-       1238 CCGAGATTCTTGTTATTTGTGACGTCGACCAAGCCCAAAAACGTTGAATT 1189

  scaffold5|siz    1624587 TTCACTCGCGGTGTTTCACTACTTGCTCACCTACGTCTAGCACAGAGCCC 1624636
                                                     ?                       
C rnd-1_family-       1188 TTCACTCGCGGTGTTTCACTACTTGCNCACCTACGTCTAGCACAGAGCCC 1139

  scaffold5|siz    1624637 ACTTCTGTGTTCCATTTTCACGCGATTGGTTTTTCGCGACTTGAATATCT 1624686
                                    ?                i   ?                   
C rnd-1_family-       1138 ACTTCTGTGNTCCATTTTCACGCGATCGGTNTTTCGCGACTTGAATATCT 1089

  scaffold5|siz    1624687 ACCAGAGGGCCACTTTATGGGTGTGAAAGTGAGCGCATGGGCCTTGTCTA 1624736
                                                                  v          
C rnd-1_family-       1088 ACCAGAGGGCCACTTTATGGGTGTGAAAGTGAGCGCATGTGCCTTGTCTA 1039

  scaffold5|siz    1624737 TTTTTTATACTCAATTATTATTGCATTGATGGAACAAGGTGCGAGTATTT 1624786
                                                     i                       
C rnd-1_family-       1038 TTTTTTATACTCAATTATTATTGCATCGATGGAACAAGGTGCGAGTATTT 989

  scaffold5|siz    1624787 GGGCCAAATACCACCTACTCCAGCGGATTCTCTTCCTACTGACAAGCTTC 1624836
                           v                    i                     i      
C rnd-1_family-        988 TGGCCAAATACCACCTACTCCGGCGGATTCTCTTCCTACTGACGAGCTTC 939

  scaffold5|siz    1624837 TCTTTCCTTCTCCAGCTGTACAGTTAGGAGACGTATTGGATTTTGGAAGG 1624886
                                   i       i                                 
C rnd-1_family-        938 TCTTTCCTCCTCCAGCCGTACAGTTAGGAGACGTATTGGATTTTGGAAGG 889

  scaffold5|siz    1624887 ATTAGGGATGCAGTGTCGTTTAATGATCACCAACCGCCTGTTAACATAAT 1624936
                                                                             
C rnd-1_family-        888 ATTAGGGATGCAGTGTCGTTTAATGATCACCAACCGCCTGTTAACATAAT 839

  scaffold5|siz    1624937 GCTTTCATGATTAGAACGATAAATTACTGTCATTATGGTATTCTAACGTA 1624986
                                                                             
C rnd-1_family-        838 GCTTTCATGATTAGAACGATAAATTACTGTCATTATGGTATTCTAACGTA 789

  scaffold5|siz    1624987 AATTATTTTTGACCAATCATTCTTAGAACTAATGTGTATTTATTTTTGTG 1625036
                                                                             
C rnd-1_family-        788 AATTATTTTTGACCAATCATTCTTAGAACTAATGTGTATTTATTTTTGTG 739

  scaffold5|siz    1625037 GAAGCACTGCTAAGAAGAAAGAATTCGGTCTTGTTCATAGAAGTCAGATT 1625086
                                                                             
C rnd-1_family-        738 GAAGCACTGCTAAGAAGAAAGAATTCGGTCTTGTTCATAGAAGTCAGATT 689

  scaffold5|siz    1625087 ATCTTAATCATCACAGACAATGTTCATTTTCATTGTGAAGTCAAATTGAT 1625136
                                    i        i         v    i      ?       v 
C rnd-1_family-        688 ATCTTAATCGTCACAGACGATGTTCATTGTCATCGTGAAGNCAAATTGTT 639

  scaffold5|siz    1625137 CTGTTGATAATTTGTAGCGACAACTGGCTGCTGGGACATCATTTGCTAAA 1625186
                                   i      i                        ?    ?    
C rnd-1_family-        638 CTGTTGATGATTTGTGGCGACAACTGGCTGCTGGGACATCNTTTGNTAAA 589

  scaffold5|siz    1625187 GTTGTACCTATTCTTACATTATGTTACATTTATGATGAACCAATGAAACA 1625236
                              v         i      i      ?    ?   i         i   
C rnd-1_family-        588 GTTCTACCTATTCCTACATTGTGTTACNTTTANGATAAACCAATGAGACA 539

  scaffold5|siz    1625237 TTTCAACGATTGGTTATTGTTATAGTTTTTTAATGTCTATTCATCTCACG 1625286
                                     i                                       
C rnd-1_family-        538 TTTCAACGATCGGTTATTGTTATAGTTTTTTAATGTCTATTCATCTCACG 489

  scaffold5|siz    1625287 TAGTGCAGTCGGGCTCTGAATGTGAAGAATCAAACGGTGAATTTGTTTGG 1625336
                                                                             
C rnd-1_family-        488 TAGTGCAGTCGGGCTCTGAATGTGAAGAATCAAACGGTGAATTTGTTTGG 439

  scaffold5|siz    1625337 TGCGTTTGTTGTAGATTTCTCTCCTAAGGTGTTCCCAGCATCTTTGAAAT 1625386
                            i                                                
C rnd-1_family-        438 TACGTTTGTTGTAGATTTCTCTCCTAAGGTGTTCCCAGCATCTTTGAAAT 389

  scaffold5|siz    1625387 ACTTCTCTATGAGCAGTTTCTTGAGGTTGCATGTCACCAAACATTCGAAT 1625436
                                                    ?                 ?     ?
C rnd-1_family-        388 ACTTCTCTATGAGCAGTTTCTTGAGNTTGCATGTCACCAAACANTCGAAN 339

  scaffold5|siz    1625437 GAATAACCTTGCCCGATATGGGATATCCTCTTGACAACTACCACATTGGT 1625486
                                            v         i  ?  i  i       ?     
C rnd-1_family-        338 GAATAACCTTGCCCGATCTGGGATATCTTCNTGGCAGCTACCACNTTGGT 289

  scaffold5|siz    1625487 CATTTGAATGGTCTCTATTATACATGCTTTGTGCCAATGTCTGAGCATGA 1625536
                                                          ?  ? i          i  
C rnd-1_family-        288 CATTTGAATGGTCTCTATTATACATGCTTTGNGCNAGTGTCTGAGCACGA 239

  scaffold5|siz    1625537 CTCAAAAGTTGCTGAAATACTGAAGTA---ACTGGTATGAAGCATCCTAA 1625583
                                 v ii    i       iv i ---  ?v   i           i
C rnd-1_family-        238 CTCAAATGCCGCTGGAATACTGGCGCAGAGACNCGTACGAAGCATCCTAG 189

  scaffold5|siz    1625584 ATGACAATCATCTTGGAAAAAGGCATTGATATTACTTCCAACCCATCTTG 1625633
                            v   vi      i    ?       i            i          
C rnd-1_family-        188 AGGACCGTCATCTCGGAANAAGGCATCGATATTACTTCCGACCCATCTTG 139

  scaffold5|siz    1625634 CATGATTATTGTGACCCAACACAGAAACATTACCTTCTGGGTGACCAGCT 1625683
                             i    i                          v  ?            
C rnd-1_family-        138 CACGATTGTTGTGACCCAACACAGAAACATTACCATCNGGGTGACCAGCT 89

  scaffold5|siz    1625684 GCTGACTGCAGTACACCAACAAGGCCAGACTCATGCTCAGGGCTTTGGAT 1625733
                             ii    ?           i   v       i  ?         i    
C rnd-1_family-         88 GCCAACTGNAGTACACCAACGAGGGCAGACTCGTGNTCAGGGCTTCGGAT 39

  scaffold5|siz    1625734 CCCCATGCAAGGTGCATTCAAGAATCCACCAAATATTG 1625771
                               i   v ??                          
C rnd-1_family-         38 CCCCGTGCCANNTGCATTCAAGAATCCACCAAATATTG 1

Matrix = 20p45g.matrix
Kimura (with divCpGMod) = 3.05
Transitions / transversions = 2.87 (43/15)
Gap_init rate = 0.00 (1 / 1334), avg. gap size = 3.00 (3 / 1)

6271 5.39 0.39 0.00 scaffold5|size2025720 1625263 1626022 (395570) C rnd-1_family-1107#Unknown (0) 1381 619 m_b110s001i3 164488

  scaffold5|siz    1625263 TTTTTAATGTCTATTCATCTCACGTAGTGCAGTCGGGCTCTGAATGTGAA 1625312
                                                                             
C rnd-1_family-       1381 TTTTTAATGTCTATTCATCTCACGTAGTGCAGTCGGGCTCTGAATGTGAA 1332

  scaffold5|siz    1625313 GAATCAAACGGTGAATTTGTTTGGTGCGTTTGTTGTAGATTTCTCTCCTA 1625362
                                                    i                        
C rnd-1_family-       1331 GAATCAAACGGTGAATTTGTTTGGTACGTTTGTTGTAGATTTCTCTCCTA 1282

  scaffold5|siz    1625363 AGGTGTTCCCAGCATCTTTGAAATACTTCTCTATGAGCAGTTTCTTGAGG 1625412
                                                                            ?
C rnd-1_family-       1281 AGGTGTTCCCAGCATCTTTGAAATACTTCTCTATGAGCAGTTTCTTGAGN 1232

  scaffold5|siz    1625413 TTGCATGTCACCAAACATTCGAATGAATAACCTTGCCCGATATGGGATAT 1625462
                                            ?     ?                 v        
C rnd-1_family-       1231 TTGCATGTCACCAAACANTCGAANGAATAACCTTGCCCGATCTGGGATAT 1182

  scaffold5|siz    1625463 CCTCTTGACAACTACCACATTGGTCATTTGAATGGTCTCTATTATACATG 1625512
                            i  ?  i  i       ?                               
C rnd-1_family-       1181 CTTCNTGGCAGCTACCACNTTGGTCATTTGAATGGTCTCTATTATACATG 1132

  scaffold5|siz    1625513 CTTTGTGCCAATGTCTGAGCATGACTCAAAAGTTGCTGAAATACTGAAGT 1625562
                                ?  ? i          i        v ii    i       iv i
C rnd-1_family-       1131 CTTTGNGCNAGTGTCTGAGCACGACTCAAATGCCGCTGGAATACTGGCGC 1082

  scaffold5|siz    1625563 A---ACTGGTATGAAGCATCCTAAATGACAATCATCTTGGAAAAAGGCAT 1625609
                            ---  ?v ? i           i v   vi      i    ?       
C rnd-1_family-       1081 AGAGACNCGNACGAAGCATCCTAGAGGACCGTCATCTCGGAANAAGGCAT 1032

  scaffold5|siz    1625610 TGATATTACTTCCAACCCATCTTGCATGATTATTGTGACCCAACACAGAA 1625659
                           i            i            i    i                  
C rnd-1_family-       1031 CGATATTACTTCCGACCCATCTTGCACGATTGTTGTGACCCAACACAGAA 982

  scaffold5|siz    1625660 ACATTACCTTCTGGGTGACCAGCTGCTGACTGCAGTACACCAACAAGGCC 1625709
                                   v  ?              ii    ?           i   v 
C rnd-1_family-        981 ACATTACCATCNGGGTGACCAGCTGCCAACTGNAGTACACCAACGAGGGC 932

  scaffold5|siz    1625710 AGACTCATGCTCAGGGCTTTGGATCCCCATGCAAGGTGCATTCAAGAATC 1625759
                                 i  ?         i        i   v ??              
C rnd-1_family-        931 AGACTCGTGNTCAGGGCTTCGGATCCCCGTGCCANNTGCATTCAAGAATC 882

  scaffold5|siz    1625760 CACCAAATATTGTGGATGACCCAATGGACATCGAATGAGATTCTTGGCTT 1625809
                                                                             
C rnd-1_family-        881 CACCAAATATTGTGGATGACCCAATGGACATCGAATGAGATTCTTGGCTT 832

  scaffold5|siz    1625810 AGGTTTAGGGTTGCACGAGAACTTGGGTTTGTTATTGGTGCTGGAGAATG 1625859
                                                              i              
C rnd-1_family-        831 AGGTTTAGGGTTGCACGAGAACTTGGGTTTGTTATCGGTGCTGGAGAATG 782

  scaffold5|siz    1625860 TGAGTGGCACGACTGATTTGATGCATGGGTGCCATTTTGAATAGTGGCCA 1625909
                                                                             
C rnd-1_family-        781 TGAGTGGCACGACTGATTTGATGCATGGGTGCCATTTTGAATAGTGGCCA 732

  scaffold5|siz    1625910 ATATGTTTTCCTTGCTCTCATACTCAGATTCACATGTTGATGAATTTGCC 1625959
                                       i      i             i   i            
C rnd-1_family-        731 ATATGTTTTCCTCGCTCTCGTACTCAGATTCACGTGTCGATGAATTTGCC 682

  scaffold5|siz    1625960 AACCTTGTCAGCATGCACAGAAGAAAGGGGAATCACTATTACAGTTCGAA 1626009
                            ?          i   i?                                
C rnd-1_family-        681 ANCCTTGTCAGCGTGCGNAGAAGAAAGGGGAATCACTATTACAGTTCGAA 632

  scaffold5|siz    1626010 GTGCCCTTGATAC 1626022
                                        
C rnd-1_family-        631 GTGCCCTTGATAC 619

Matrix = 20p45g.matrix
Kimura (with divCpGMod) = 3.29
Transitions / transversions = 3.56 (32/9)
Gap_init rate = 0.00 (1 / 759), avg. gap size = 3.00 (3 / 1)


751 23.15 2.91 1.44 scaffold5|size2025720 1626023 1626228 (395364) genome_9_5512#DNA 1 209 (362) m_b110s001i4 164489

  scaffold5|siz    1626023 TAGAGTACACCGTAATCGGTTTAGTCATTTGAAAAAAATTTGGTTAAGCC 1626072
                                  v   vv   i i   v    ii   v  i     v  i i  i
  genome_9_5512          1 TAGAGTAGACCTGAATTGATTTCGTCACCTGACAAGAATTTCGTCAGGCT 50

  scaffold5|siz    1626073 TTCCCAGATTTTACTGTTAGTGTACTAACAAAATAAAAAATATTGTATAA 1626122
                            ii  i         ivi                 vvv    v v    v
  genome_9_5512         51 TCTCCGGATTTTACTAGCAGTGTACTAACAAAATATTCAATAATTTATAT 100

  scaffold5|siz    1626123 CTCAGTCAATATTATGAATTTTTACCTCATACTTAGTGAATATTGTG--- 1626169
                             vv          v        vvv v             v    i---
  genome_9_5512        101 CTACGTCAATATTAGGAATTTTTCAATGATACTTAGTGAATCTTGTAGCT 150

  scaffold5|siz    1626170 ---GGGGAGATCGATTCAAATATGGAACAAAAAGAGGTGGTATTCCATCA 1626216
                           --- iv    v v           v  i   --- v   i          
  genome_9_5512        151 CTTGATGAGAGCTATTCAAATATGCAATAAA---ATGTGATATTCCATCA 197

  scaffold5|siz    1626217 GCTCTTGTTGGA 1626228
                           v i   i   i 
  genome_9_5512        198 CCCCTTATTGAA 209

Matrix = 20p45g.matrix
Kimura (with divCpGMod) = 27.10
Transitions / transversions = 0.74 (20/27)
Gap_init rate = 0.02 (5 / 205), avg. gap size = 1.80 (9 / 5)


1658 1.61 0.54 0.00 scaffold5|size2025720 1626229 1626414 (395178) C rnd-1_family-1107#Unknown (763) 618 432 m_b110s001i5 164490

  scaffold5|siz    1626229 AAATGCAACGTGCACTCAATCACTCACAATCACAATTATAAGTTCCATCA 1626278
                                                                             
C rnd-1_family-        618 AAATGCAACGTGCACTCAATCACTCACAATCACAATTATAAGTTCCATCA 569

  scaffold5|siz    1626279 TTGACATCAATCATGACAACCATGTCTAATCAAGCCCACTATGTTGCTGC 1626328
                                                                             
C rnd-1_family-        568 TTGACATCAATCATGACAACCATGTCTAATCAAGCCCACTATGTTGCTGC 519

  scaffold5|siz    1626329 CGCTGCCCAATAATAGTCTGAACTTTGCAGAGACAGCCATTGTATTGCAG 1626378
                                                                             
C rnd-1_family-        518 CGCTGCCCAATAATAGTCTGAACTTTGCAGAGACAGCCATTGTATTGCAG 469

  scaffold5|siz    1626379 AGGCTTATGCCTCTGAATCTTTAGTGGGCA-TATGGT 1626414
                                                      v i-  i   
C rnd-1_family-        468 AGGCTTATGCCTCTGAATCTTTAGTGGCCGTTACGGT 432

Matrix = 20p45g.matrix
Kimura (with divCpGMod) = 0.65
Transitions / transversions = 2.00 (2/1)
Gap_init rate = 0.01 (1 / 185), avg. gap size = 1.00 (1 / 1)


324 26.63 2.40 5.56 scaffold5|size2025720 1626406 1626572 (395020) genome_11_13404#DNA 278 439 (141) m_b110s001i6 164491

  scaffold5|siz    1626406 GCATATGGTACTAGCAACTTTTTTACTACTCATTTGTTAGTAGATATATT 1626455
                                   v    ---     ii  v  i ---    i    i  -    
  genome_11_134        278 GCATATGGGACTA---ACTTTCCTAGTATT---TTGTCAGTAAAT-TATT 320

  scaffold5|siz    1626456 TTT-AGTCTCAT-AAACAATAT-CACTAACAAGCTACTAGATGAATAAAA 1626502
                              -    i   -   v   v -     i vvv          vv    v
  genome_11_134        321 TTTTAGTCCCATGAAAAAATTTCCACTAGCTTTCTACTAGATGCCTAAAT 370

  scaffold5|siz    1626503 GTTCAGGTTGGCCTCGA-CTGAGGCTGGATAGTCTGACATCCACGATTAG 1626551
                           v        i -- ii -i   vvi  v v v i   v v ivi  i iv
  genome_11_134        371 TTTCAGGTTAG--TTAATTTGATCTTGTAAATTTTGAAAACTTTGACTGT 418

  scaffold5|siz    1626552 CCATATCATGGTCAATACTAG 1626572
                                  vii       i i 
  genome_11_134        419 CCATATCTCAGTCAATATTGG 439

Matrix = 20p45g.matrix
Kimura (with divCpGMod) = 33.16
Transitions / transversions = 1.00 (21/21)
Gap_init rate = 0.08 (13 / 166), avg. gap size = 1.00 (13 / 13)

732 18.66 0.66 0.66 scaffold5|size2025720 1626427 1626577 (395015) genome_9_5512#DNA 290 440 (131) m_b110s001i7 164491

  scaffold5|siz    1626427 TTTACTACTCATTTGTTAGT-AGATATATTTTTAGTCTCATAAACAATAT 1626475
                                  v - v        - iv   v v       i  ii viiv  v
  genome_9_5512        290 TTTACTAGT-AGTTGTTAGTTAACTATTTGTTTAGTCCCACGACTGCTAA 338

  scaffold5|siz    1626476 CACTAACAAGCTACTAGATGAATAAAAGTTCAGGTTGGCCTCGACTGAGG 1626525
                                    i           vv   v       v               
  genome_9_5512        339 CACTAACAAACTACTAGATGACAAAATGTTCAGGATGGCCTCGACTGAGG 388

  scaffold5|siz    1626526 CTGGATAGTCTGACATCCACGATTAGCCATATCATGGTCAATACTAGGAG 1626575
                                i i      v  i      iv       v         iv     
  genome_9_5512        389 CTGGACAATCTGACTTCTACGATTGCCCATATCTTGGTCAATATAAGGAG 438

  scaffold5|siz    1626576 TT 1626577
                             
  genome_9_5512        439 TT 440

Matrix = 20p45g.matrix
Kimura (with divCpGMod) = 20.61
Transitions / transversions = 0.75 (12/16)
Gap_init rate = 0.01 (2 / 150), avg. gap size = 1.00 (2 / 2)


1186 20.22 2.72 11.86 scaffold5|size2025720 1626578 1626981 (394611) C scaffold133|size826974_(dbseq-nr_519)_[800995,807399]#LTR/Gypsy (0) 6405 6035 m_b110s001i8 164492

  scaffold5|siz    1626578 TGACATAGGCCAAGAATCAGCT-TCTTTTGTACCCCTTGGTACAAAAATT 1626626
                                                i- i            v         vi 
C scaffold133|s       6405 TGACATAGGCCAAGAATCAGCCATTTTTTGTACCCCTGGGTACAAAACCT 6356

  scaffold5|siz    1626627 AAA-AGGATCATTCTCAGGACTCAGGACTCCCCAGGAAGAGAGTCTACTG 1626675
                              -    v            --------   v  v i       i  iv
C scaffold133|s       6355 AAATAGGAGCATTCTCAGGAC--------CCCAAGTAGGAGAGTCCACCT 6314

  scaffold5|siz    1626676 CCCCTGATCCAAAAGACAAGGACCCCCCAATGCAGGAGTCTACTGCCCTA 1626725
                              --------i   i  v    i      iiii i   ii vvi   i 
C scaffold133|s       6313 CCC--------GAAGGCATGGACTCCCCAACATGGAAGTTCAGAACCCCA 6272

  scaffold5|siz    1626726 CTCCCAATGTCATGAACTCCCCAACAC----AGAAGTCCATAGCCACAAA 1626771
                           -----   ivv -    ------    ----i    ---  ---------
C scaffold133|s       6271 -----AATAAGA-GAAC------ACACTTTTGGAAG---AT--------- 6246

  scaffold5|siz    1626772 TGGAACACCCTTGAG-AGGGTATAAACATACCAGCATTGTGTAG-GTTCT 1626819
                           iv     i i  v  -        i        -i         -iv   
C scaffold133|s       6245 CTGAACATCTTTCAGAAGGGTATAGACATACCA-TATTGTGTAGAAGTCT 6197

  scaffold5|siz    1626820 ACACAATGTTCACTTTCATCGCAATAGATGAAATTGCAGTTCCACTGTCC 1626869
                                      iv  v     i-v i  ivii v     v       i i
C scaffold133|s       6196 ACACAATGTTCGGTTGCATCGT-TTGGACTGGAGTGCAGGTCCACTGCCT 6148

  scaffold5|siz    1626870 TTCCATCCTCACAACTGCAACAAAATA-AGCTCAT-AAAATAAAATATTC 1626917
                                         iv  -        -       -     v    v   
C scaffold133|s       6147 TTCCATCCTCACAATAGC-ACAAAATATAGCTCATAAAAATCAAATCTTC 6099

  scaffold5|siz    1626918 GATACCTGTCAAACATACCTATAATTTTTTGCTAAATATTTTTTGCAACG 1626967
                             i       i  vv         -    i  vvi         i i   
C scaffold133|s       6098 GACACCTGTCGAAACTACCTATAA-TTTTCGCGTGATATTTTTTACGACG 6050

  scaffold5|siz    1626968 -ACCAGATAAGGTCA 1626981
                           - i i v v      
C scaffold133|s       6049 AATCGGCTCAGGTCA 6035

Matrix = 20p45g.matrix
Kimura (with divCpGMod) = 21.48
Transitions / transversions = 1.48 (43/29)
Gap_init rate = 0.13 (52 / 403), avg. gap size = 1.06 (55 / 52)


425 21.32 1.60 2.42 scaffold5|size2025720 1626982 1627106 (394486) genome_9_5512#DNA 436 559 (12) m_b110s001i9 164493

  scaffold5|siz    1626982 GAGTTATGTCACAAGTGACATGCCAGATCTG-TCAGGGATGATGAGAGCT 1627030
                                 v              ii  -  v  -       ii         
  genome_9_5512        436 GAGTTAAGTCACAAGTGACATATCA-ATATGATCAGGGACAATGAGAGCT 484

  scaffold5|siz    1627031 GTCCAAATCCAAGCTAAAAATGAGTTACAGAA-ATCTAATGGGACAGGTA 1627079
                                  v iivi       v  ivv -    -        v   vivv 
  genome_9_5512        485 GTCCAAAACTGCACTAAAAAGGAAAGA-AGAACATCTAATGTGACCACAA 533

  scaffold5|siz    1627080 ATATTTTAGAGGCAGACCCCTGACTAA 1627106
                           v       -    v i v  i   v  
  genome_9_5512        534 TTATTTTA-AGGCTGGCACCCGACGAA 559

Matrix = 20p45g.matrix
Kimura (with divCpGMod) = 24.08
Transitions / transversions = 0.73 (11/15)
Gap_init rate = 0.04 (5 / 124), avg. gap size = 1.00 (5 / 5)


2323 10.59 5.54 0.53 scaffold5|size2025720 1627131 1627491 (394101) genome_12_21001#DNA 1 379 (0) m_b110s001i10 164494

  scaffold5|siz    1627131 CCAGTCTAAAATTATTATTAGTCCCAAAAATGTCCATAAAATTGCCCAAC 1627180
                                      i      v  v v          viii            
  genome_12_210          1 CCAGTCTAAAACTATTATGAGACACAAAAATGTCAGCGAAATTGCCCAAC 50

  scaffold5|siz    1627181 TTTGCCACATTGTTGTGTCCATTACATTAGGATCCAACAACCGGGTGACA 1627230
                               v   i           i   v             i   i       
  genome_12_210         51 TTTGGCACGTTGTTGTGTCCGTTAGATTAGGATCCAACGACCAGGTGACA 100

  scaffold5|siz    1627231 CAGCAGAATCCTTCTACATGCTCTCATGAGCTTAAGTCCAAGTTGTGAGG 1627280
                                            i        v                i iv   
  genome_12_210        101 CAGCAGAATCCTTCTACGTGCTCTCAAGAGCTTAAGTCCAAGTCGCTAGG 150

  scaffold5|siz    1627281 TCCTTCAACCCATCAGAAGTTCCCAACATAGCGACAATACAATCATCAAA 1627330
                              v                        i i         i        i
  genome_12_210        151 TCCGTCAACCCATCAGAAGTTCCCAACACAACGACAATACGATCATCAAG 200

  scaffold5|siz    1627331 TTTT-TAATTTGTAGTTCAA--------TCATAGATTTTGGTATGTATTT 1627371
                              i-        ii     --------  i     i             
  genome_12_210        201 TTTCATAATTTGTGATTCAAATAGTACGTCGTAGATCTTGGTATGTATTT 250

  scaffold5|siz    1627372 TATGTAGAACAAAATGTCAGCAAAAAATCCATTGTCATGTAGAAATTGG- 1627420
                                                i       v  i            i   -
  genome_12_210        251 TATGTAGAACAAAATGTCAGCGAAAAATCGATCGTCATGTAGAAACTGGC 300

  scaffold5|siz    1627421 CAAAATTACGAAGGACTAAGTACAAAATCTTAATTTGTGGTTC-----AG 1627465
                                v         v             -v            -----  
  genome_12_210        301 CAAAAGTACGAAGGAATAAGTACAAAATC-GAATTTGTGGTTCAGAATAG 349

  scaffold5|siz    1627466 TGAT-----TTCATAACAGTTTTAGATCTGG 1627491
                            i  -----       i         -    
  genome_12_210        350 TAATTGCGCTTCATAATAGTTTTAGA-CTGG 379

Matrix = 20p45g.matrix
Kimura (with divCpGMod) = 8.54
Transitions / transversions = 1.92 (25/13)
Gap_init rate = 0.02 (7 / 360), avg. gap size = 3.14 (22 / 7)


3713 1.91 0.24 0.24 scaffold5|size2025720 1627489 1627907 (393685) C rnd-1_family-1107#Unknown (962) 419 1 m_b110s001i11 164495

  scaffold5|siz    1627489 TGGTACTTTTGGAGTGATCTCCTCAAATATCAAATAGTATCAAATATCAA 1627538
                            i                                                
C rnd-1_family-        419 TAGTACTTTTGGAGTGATCTCCTCAAATATCAAATAGTATCAAATATCAA 370

  scaffold5|siz    1627539 ATAATTCACAAGCTTAGAACATGGTTGGCCAACAATCATTATGCTGATCA 1627588
                                                                            i
C rnd-1_family-        369 ATAATTCACAAGCTTAGAACATGGTTGGCCAACAATCATTATGCTGATCG 320

  scaffold5|siz    1627589 CGAGGTCACAGAACTCATGCCATCTGCAAGCATGAAGTATGGTAGATCGA 1627638
                                       i                                     
C rnd-1_family-        319 CGAGGTCACAGAGCTCATGCCATCTGCAAGCATGAAGTATGGTAGATCGA 270

  scaffold5|siz    1627639 GACACCACGGAGTTCTCATATTTTTTGCGCATTTCGTGGAGAGGAGGGTG 1627688
                                                    v                        
C rnd-1_family-        269 GACACCACGGAGTTCTCATATTTTTGGCGCATTTCGTGGAGAGGAGGGTG 220

  scaffold5|siz    1627689 GGGGGG-AGCACTCCCAAAACGATTGAATTCCTACAGTGGGAGTATCTAC 1627737
                                 -     i                                     
C rnd-1_family-        219 GGGGGGGAGCACCCCCAAAACGATTGAATTCCTACAGTGGGAGTATCTAC 170

  scaffold5|siz    1627738 GTGTTTTTCACTACCAGGCTACGAGTTGTCACCAACTAAGAAATTTGACT 1627787
                                  -                               ?          
C rnd-1_family-        169 GTGTTTT-CACTACCAGGCTACGAGTTGTCACCAACTAANAAATTTGACT 121

  scaffold5|siz    1627788 CGTTGGTCACAATTTTGTGATCGATCAAAATTGACGATTGTTGACCTATC 1627837
                              i                         v           i        
C rnd-1_family-        120 CGTCGGTCACAATTTTGTGATCGATCAAATTTGACGATTGTCGACCTATC 71

  scaffold5|siz    1627838 AGTCTCAAACTCGAGAAGGTCGTCAAAACCACAAGAATTTGTCGACAAAT 1627887
                                                            ?                
C rnd-1_family-         70 AGTCTCAAACTCGAGAAGGTCGTCAAAACCACANGAATTTGTCGACAAAT 21

  scaffold5|siz    1627888 TTGATTATCTCGGACACTCT 1627907
                                               
C rnd-1_family-         20 TTGATTATCTCGGACACTCT 1

Matrix = 20p45g.matrix
Kimura (with divCpGMod) = 1.29
Transitions / transversions = 3.00 (6/2)
Gap_init rate = 0.00 (2 / 418), avg. gap size = 1.00 (2 / 2)


829 9.61 0.00 4.00 scaffold5|size2025720 1627957 1628086 (393506) genome_3_3699#DNA/centromeric 23 147 (495) m_b110s001i12 164496

  scaffold5|siz    1627957 CCTTTTAGGTAATTCCTGTTTTTCTCAGGAGGATACCTTTGTTTGTTATA 1628006
                                                       i  i         v  v     
  genome_3_3699         23 CCTTTTAGGTAATTCCTGTTTTTCTCAGAAGAATACCTTTGATTTTTATA 72

  scaffold5|siz    1628007 TCATTTTGGGGGCCTAACAAAATAAATCGTACTCAATCTCGGGTACGATA 1628056
                                  v    i            v   i    v      v -----  
  genome_3_3699         73 TCATTTTTGGGGTCTAACAAAATAATTCGCACTCCATCTCGTG-----TA 117

  scaffold5|siz    1628057 CACGTGTCGATTGTTTTAGCGATGAAGTAC 1628086
                               v       v                 
  genome_3_3699        118 CACGAGTCGATTTTTTTAGCGATGAAGTAC 147

Matrix = 20p45g.matrix
Kimura (with divCpGMod) = 10.27
Transitions / transversions = 0.50 (4/8)
Gap_init rate = 0.04 (5 / 129), avg. gap size = 1.00 (5 / 5)


497 12.05 15.66 0.00 scaffold5|size2025720 1628093 1628175 (393417) genome_11_9683#DNA 1 96 (360) m_b110s001i13 164497

  scaffold5|siz    1628093 GTGGTCAGTGGTGGAAACT-------------CATAGTCCAAGATGTACT 1628129
                                          i   -------------        i   ii    
  genome_11_968          1 GTGGTCAGTGGTGGAGACTATGAGCTATGAGTCATAGTCCGAGACATACT 50

  scaffold5|siz    1628130 TATTCCTGTCTCTATTTCTACAACCTATGAGGACACCTATGAGCCA 1628175
                                  i   vvv       i                     i  
  genome_11_968         51 TATTCCTATCTGATTTTCTACGACCTATGAGGACACCTATGAGTCA 96

Matrix = 20p45g.matrix
Kimura (with divCpGMod) = 10.68
Transitions / transversions = 2.33 (7/3)
Gap_init rate = 0.01 (1 / 82), avg. gap size = 13.00 (13 / 1)


2771 10.39 0.00 0.99 scaffold5|size2025720 1628202 1628609 (392983) C rnd-1_family-1321#Unknown (0) 404 1 m_b110s001i14 164498

  scaffold5|siz    1628202 AAATCTACAATGAAGCATGCAAACACATTACTTTCTTGACCTCAGCACCC 1628251
                                                     ?i     i    ?           
C rnd-1_family-        404 AAATCTACAATGAAGCATGCAAACACNCTACTTCCTTGNCCTCAGCACCC 355

  scaffold5|siz    1628252 TCCGTGGAGTGTCTCTCCCAGTCCTGGTCCTTTTCCTCAAATCCCTCTGT 1628301
                             i?           - i  v          i      ii  i   --  
C rnd-1_family-        354 TCTNTGGAGTGTCTC-CTCACTCCTGGTCCTCTTCCTCGGATTCCT--GT 308

  scaffold5|siz    1628302 ACCGTCCTACTGCGTGCTGACCTTGCTTCATCCATCCTCCTCTTCTCACG 1628351
                                      ?     i v   i               i  i i     
C rnd-1_family-        307 ACCGTCCTACTNCGTGCCGCCCTCGCTTCATCCATCCTCTTCCTTTCACG 258

  scaffold5|siz    1628352 CTCTCTAACCGATGCCCTACACCGTTCTTCCTCGGGGGTACTCACACTTT 1628401
                                  ?i      i    i            i           i    
C rnd-1_family-        257 CTCTCTANTCGATGCTCTACGCCGTTCTTCCTCAGGGGTACTCACGCTTT 208

  scaffold5|siz    1628402 CTGTACTTCCACTCTGCACCTGCCGCTCCATCCTCTTCCTCTGTCTGTCC 1628451
                            i v             v    ?                    i      
C rnd-1_family-        207 CCGGACTTCCACTCTGCCCCTGNCGCTCCATCCTCTTCCTCTGCCTGTCC 158

  scaffold5|siz    1628452 TATTCACGGATCTGCTCCTGCTGTCGTGTCATGGTGTACTTCCTCAAGTC 1628501
                            i   i    v          v           v        i      v
C rnd-1_family-        157 TGTTCGCGGAGCTGCTCCTGCAGTCGTGTCATGCTGTACTTCTTCAAGTG 108

  scaffold5|siz    1628502 ATCAGGCAATATGAAGCTGTTGCGTTTCATTAAGTTGCATCCTATATACT 1628551
                              v    iv     i        i      -          v       
C rnd-1_family-        107 ATCCGGCAGGATGAAACTGTTGCGCTTCATT-AGTTGCATCCAATATACT 59

  scaffold5|siz    1628552 CATTGTGTGACGAGAGGTGCTCATCGATGCAAGAGTAAGGCCTCCGAGCA 1628601
                            i iv           i     ?        ? ?               i
C rnd-1_family-         58 CGTCTTGTGACGAGAGATGCTCNTCGATGCANGNGTAAGGCCTCCGAGCG 9

  scaffold5|siz    1628602 ATACCATC 1628609
                                   
C rnd-1_family-          8 ATACCATC 1

Matrix = 20p45g.matrix
Kimura (with divCpGMod) = 9.18
Transitions / transversions = 2.50 (30/12)
Gap_init rate = 0.01 (4 / 407), avg. gap size = 1.00 (4 / 4)

2711 14.44 0.63 1.05 scaffold5|size2025720 1628420 1628895 (392697) C rnd-1_family-939#Unknown (0) 474 1 m_b110s001i15 164498

  scaffold5|siz    1628420 CCTGCCGCTCCATCCTCTTCCTCTGTCTGTCCTATTCACGGATCTGCTCC 1628469
                               ?                    i       i   i    v       
C rnd-1_family-        474 CCTGNCGCTCCATCCTCTTCCTCTGCCTGTCCTGTTCGCGGAGCTGCTCC 425

  scaffold5|siz    1628470 TGCTGTCGTGTCATGGTGTACTTCCTCAAGTCATCAGGCAATATGAAGCT 1628519
                              v           v        i      v   v    iv        
C rnd-1_family-        424 TGCAGTCGTGTCATGCTGTACTTCTTCAAGTGATCCGGCAGGATGAAGCT 375

  scaffold5|siz    1628520 GTTGCGTTTCATTAAGTTGCATCCTATATACTCATTGTGTGACGAGAGGT 1628569
                                  ?      -  i   i  v        i iv        v    
C rnd-1_family-        374 GTTGCGTNTCATTA-GTCGCACCCAATATACTCGTCTTGTGACGACAGGT 326

  scaffold5|siz    1628570 GCTCATCGA-TGCAAGAGTAAGGCCTCCGAGCAATACCATCACTCCTATC 1628618
                               -    -    ?     v         v i? ?  i           
C rnd-1_family-        325 GCTC-TCGAATGCANGAGTACGGCCTCCGACCGNTNCCGTCACTCCTATC 277

  scaffold5|siz    1628619 GACCTGGCACAAAGGCATGCCATATACACGACACTTCCACTGTGTATTGA 1628668
                           i          i?         i ?v v                 i    
C rnd-1_family-        276 AACCTGGCACAGNGGCATGCCACANTCCCGACACTTCCACTGTGTGTTGA 227

  scaffold5|siz    1628669 TTGTCTTCTGC-GTGTACTGGCAGCAAATGAAGCAACTCTGCTGCCTGAC 1628717
                           ??  i  --  - ?        i         i  i              
C rnd-1_family-        226 NNGTTTT--GCAGNGTACTGGCGGCAAATGAAACAGCTCTGCTGCCTGAC 179

  scaffold5|siz    1628718 CCTAACCTTTGCATCTTCTTTCCCATTGATTCTTGGGTAAACAATAGAGC 1628767
                                    v vvi    i       ivvv i    i i  i   i  v 
C rnd-1_family-        178 CCTAACCTTGGACCCTTCCTTCCCATCCTGTTTTGGATGAATAATGGATC 129

  scaffold5|siz    1628768 CGTCTTTGCTGGTGATGCGTACAACAGGCTTCATTATACCGCCAGAAGAA 1628817
                            i   vv? i      ?  ?           ii vi??? v v     i 
C rnd-1_family-        128 CATCTGGNCCGGTGATNCGNACAACAGGCTTTGTAGNNNCCCGAGAAGGA 79

  scaffold5|siz    1628818 GCAGTCCGTGAGA-TAGGCTGATTAGTAGAGCGATACCTCAAGCGACCAT 1628866
                                  -  iv - i       v??   v?              v    
C rnd-1_family-         78 GCAGTCC-TGGCACTGGGCTGATGNNTAGTNCGATACCTCAAGCGTCCAT 30

  scaffold5|siz    1628867 CTGACAATGGCCTTCCAATCAAATTGGTC 1628895
                            ? ?   i   i       i     ? i 
C rnd-1_family-         29 CNGNCAACGGCTTTCCAATTAAATTNGCC 1

Matrix = 20p45g.matrix
Kimura (with divCpGMod) = 15.01
Transitions / transversions = 1.34 (39/29)
Gap_init rate = 0.02 (8 / 475), avg. gap size = 1.00 (8 / 8)

2966 10.99 0.00 0.23 scaffold5|size2025720 1628534 1628962 (392630) C rnd-1_family-671#Unknown (0) 1071 644 m_b110s001i16 164498

  scaffold5|siz    1628534 AGTTGCATCCTATATACTCATTGTGTGACGAGAGGTGCTCATCGATGCAA 1628583
                                     v        i iv                 v        ?
C rnd-1_family-       1071 AGTTGCATCCAATATACTCGTCTTGTGACGAGAGGTGCTCCTCGATGCAN 1022

  scaffold5|siz    1628584 GAGTAAGGCCTCCGAGCAATACCATCACTCCTATCGACCTGGCACAAAGG 1628633
                                ?           i?                i          i?  
C rnd-1_family-       1021 GAGTANGGCCTCCGAGCGNTACCATCACTCCTATCAACCTGGCACAGNGG 972

  scaffold5|siz    1628634 CATGCCATATACACGACACTTCCACTGTGTATTGATTGTCTTCTGCGTGT 1628683
                                  i   iv                 i            v v ?  
C rnd-1_family-        971 CATGCCACATATCCGACACTTCCACTGTGTGTTGATTGTCTTCGGAGNGT 922

  scaffold5|siz    1628684 ACTGGCAGCAAATGAAGCAACTCTGCTGCCTGACCCTAACCTTTGCATCT 1628733
                                 i     i   i  i                       i ?    
C rnd-1_family-        921 ACTGGCGGCAAACGAAACAGCTCTGCTGCCTGACCCTAACCTTCGNATCT 872

  scaffold5|siz    1628734 TCTTTCCCATTGATTCTTGGGTAAACAATAGAGCCGTCTTTGCTGGTGAT 1628783
                                     ?v?       i i  i   i  v  i   vv? i      
C rnd-1_family-        871 TCTTTCCCATNCNTTCTTGGATGAATAATGGATCCATCTGGNCCGGTGAT 822

  scaffold5|siz    1628784 GCGTACAACAGGCTTCATTATACCGCCAGAAGAAGCAGTCCGTGAGATAG 1628833
                           ?  ?            i  i       i     ?          v v i 
C rnd-1_family-        821 NCGNACAACAGGCTTCGTTGTACCGCCGGAAGANGCAGTCCGTGCGCTGG 772

  scaffold5|siz    1628834 GCTGATTAGTAGAGCGATACCTCAAGCGACCATCTGACAATGGCCTTCCA 1628883
                                  v  v  -      i    ?  v     v ?   i     ?   
C rnd-1_family-        771 GCTGATTTGTCGA-CGATACTTCAANCGTCCATCGGNCAACGGCCTNCCA 723

  scaffold5|siz    1628884 ATCAAATTGGTCATTGTCCTAACGTTGAAGTCATCAATGAAATCCTCATC 1628933
                                   v i              i           i?     ?     
C rnd-1_family-        722 ATCAAATTTGCCATTGTCCTAACGTCGAAGTCATCAACNAAATCNTCATC 673

  scaffold5|siz    1628934 CATGTAATCGAAGAAGTCTCCGGTGAATT 1628962
                              ? v               i       
C rnd-1_family-        672 CATNTTATCGAAGAAGTCTCCAGTGAATT 644

Matrix = 20p45g.matrix
Kimura (with divCpGMod) = 9.92
Transitions / transversions = 1.61 (29/18)
Gap_init rate = 0.00 (1 / 428), avg. gap size = 1.00 (1 / 1)


52076 5.53 1.00 0.25 scaffold5|size2025720 1629157 1635529 (386063) C scaffold52|size687078_(dbseq-nr_635)_[61213,67634]#LTR/Gypsy (1) 6421 1 m_b110s001i17 164499

  scaffold5|siz    1629157 GACCTAAGCCGGAAGTAGGTGAAACGTTGTTCTAGATAAGGAAGTAGAAA 1629206
                                                      v                      
C scaffold52|si       6421 GACCTAAGCCGGAAGTAGGTGAAACGTAGTTCTAGATAAGGAAGTAGAAA 6372

  scaffold5|siz    1629207 AGAGGTATTCCAGTTGATTGGAAATTATTTTTATGAGCTATTTAATTGGG 1629256
                                                                             
C scaffold52|si       6371 AGAGGTATTCCAGTTGATTGGAAATTATTTTTATGAGCTATTTAATTGGG 6322

  scaffold5|siz    1629257 TGAGAATGAGGACTGTAAACTATCAGTCCTCATGCTTTTAACATGAAATT 1629306
                                                                             
C scaffold52|si       6321 TGAGAATGAGGACTGTAAACTATCAGTCCTCATGCTTTTAACATGAAATT 6272

  scaffold5|siz    1629307 TTCATGGTAAATCGATTTGTGTCACAATTGACTACTTGTGAAGTTTTAAC 1629356
                                                             i               
C scaffold52|si       6271 TTCATGGTAAATCGATTTGTGTCACAATTGACTATTTGTGAAGTTTTAAC 6222

  scaffold5|siz    1629357 TGTGAAAACTTATCTGTAACATCAAGTGTTTTTATGGAGAAAGACTTGTT 1629406
                                                          i     i            
C scaffold52|si       6221 TGTGAAAACTTATCTGTAACATCAAGTGTTTCTATGGGGAAAGACTTGTT 6172

  scaffold5|siz    1629407 GTGGTGTGAAGTA-------------------------TGTGAAGTGTTT 1629431
                              i         -------------------------            
C scaffold52|si       6171 GTGATGTGAAGTACTTTCTTGGGAAGTACTTCTTGTGATGTGAAGTGTTT 6122

  scaffold5|siz    1629432 TTCTGTGAAAAACGATTCATGTCTTGTCGAGACATCACTTTTTGTGAAGT 1629481
                                                    v        v       -       
C scaffold52|si       6121 TTCTGTGAAAAACGATTCATGTCTTCTCGAGACAACACTTTT-GTGAAGT 6073

  scaffold5|siz    1629482 GAAGTGTTTATACTTCCTTTGTTGTGGAAGTTTCTTGATTTGGGCTCATT 1629531
                                                            v              v 
C scaffold52|si       6072 GAAGTGTTTATACTTCCTTTGTTGTGGAAGTTTATTGATTTGGGCTCAAT 6023

  scaffold5|siz    1629532 AGGTCCTGTTTTTGGGTCTAAAGGCCTGGGGAGCTACTTTGGCTCATGTC 1629581
                                                                i            
C scaffold52|si       6022 AGGTCCTGTTTTTGGGTCTAAAGGCCTGGGGAGCTACCTTGGCTCATGTC 5973

  scaffold5|siz    1629582 ACTCGCCCCCACGAATGGAGCGATAAGGTAAGGTGTCAATGCACACAAAA 1629631
                                    -                   -----            i   
C scaffold52|si       5972 ACTCGCCCC-ACGAATGGAGCGATAAGGT-----GTCAATGCACACGAAA 5929

  scaffold5|siz    1629632 ATATAAAACCTCCTGAGGAAAAAAATAACCTCTGGTAGGAAAAAAAGATG 1629681
                                                           i                 
C scaffold52|si       5928 ATATAAAACCTCCTGAGGAAAAAAATAACCTCCGGTAGGAAAAAAAGATG 5879

  scaffold5|siz    1629682 GTGTAGCATGTGACGAAGCGTAAGTGTTATGTGGAGAGAGGGGATAATAT 1629731
                                                                 i         i 
C scaffold52|si       5878 GTGTAGCATGTGACGAAGCGTAAGTGTTATGTGGAGAGGGGGGATAATGT 5829

  scaffold5|siz    1629732 ACAGAGGTTATTTTATTCAAAATATGGTGTAACTCTCTTCATGTTTAATC 1629781
                                                                i v          
C scaffold52|si       5828 ACAGAGGTTATTTTATTCAAAATATGGTGTAACTCTCCTAATGTTTAATC 5779

  scaffold5|siz    1629782 TCTCAGATTTAGTTCTGCGTTGAACCCTTATGGTGCCATTTGTATGAACT 1629831
                                          i                        i         
C scaffold52|si       5778 TCTCAGATTTAGTTCCGCGTTGAACCCTTATGGTGCCATTCGTATGAACT 5729

  scaffold5|siz    1629832 GACGTGATGGTCCAAGGATCACTTTCATACAGGCTTTCTGTTTTGCGGGG 1629881
                                                         v                 i 
C scaffold52|si       5728 GACGTGATGGTCCAAGGATCACTTTCATACCGGCTTTCTGTTTTGCGGAG 5679

  scaffold5|siz    1629882 GATACCATCTTTTCGCAGCAGTACTTTGTCACCGGGCTGGTAGTCCCAGT 1629931
                                 i      i                                    
C scaffold52|si       5678 GATACCGTCTTTTTGCAGCAGTACTTTGTCACCGGGCTGGTAGTCCCAGT 5629

  scaffold5|siz    1629932 CTATGAGGGAGGTGTTTTCCCGTCTTGTGTTTTTTTCTGTTTGTTTTTGT 1629981
                            v   v      i                     v               
C scaffold52|si       5628 CAATGCGGGAGGCGTTTTCCCGTCTTGTGTTTTTATCTGTTTGTTTTTGT 5579

  scaffold5|siz    1629982 CTGTATTCCCCTATTTTTGACCAGTCAGCGATGTAGGGGACGTCAAACAA 1630031
                             i                                               
C scaffold52|si       5578 CTATATTCCCCTATTTTTGACCAGTCAGCGATGTAGGGGACGTCAAACAA 5529

  scaffold5|siz    1630032 CATGTCCCTTCCAAAAATAGTTGCTCCTGGTGAGGTTTTTTAGTACTGTG 1630081
                                               i                   -         
C scaffold52|si       5528 CATGTCCCTTCCAAAAATAGCTGCTCCTGGTGAGGTTTTT-AGTACTGTG 5480

  scaffold5|siz    1630082 TGATAGGTAGAGTGAACGGCCCATGTGGCGTTTGTAAGGAAGTCAGCAAT 1630131
                                       i            i   i     i              
C scaffold52|si       5479 TGATAGGTAGAGCGAACGGCCCATGCGGCATTTGTGAGGAAGTCAGCAAT 5430

  scaffold5|siz    1630132 GTCACTCTCGGTGACGGTATCGGCCATATCTAAGTCAGCTGTGCGGAGCC 1630181
                                     v                                      v
C scaffold52|si       5429 GTCACTCTCGCTGACGGTATCGGCCATATCTAAGTCAGCTGTGCGGAGCA 5380

  scaffold5|siz    1630182 TCGCCATGATTGTTTGATGCACCCGCTCGAGTATTGCGTTCGCTTGAGGG 1630231
                                                                         v   
C scaffold52|si       5379 TCGCCATGATTGTTTGATGCACCCGCTCGAGTATTGCGTTCGCTTGTGGG 5330

  scaffold5|siz    1630232 TTTCTGACACTGGTCGGCTTACGCTTCAGACCATATGAATCACAGAGGGT 1630281
                                                                             
C scaffold52|si       5329 TTTCTGACACTGGTCGGCTTACGCTTCAGACCATATGAATCACAGAGGGT 5280

  scaffold5|siz    1630282 CTCGAAGTGAAGTTTAAATTCACTTCCGTTGTCGTAGATAATGTATTGAC 1630331
                                                                             
C scaffold52|si       5279 CTCGAAGTGAAGTTTAAATTCACTTCCGTTGTCGTAGATAATGTATTGAC 5230

  scaffold5|siz    1630332 TACGTGGGTAATGGCTAAACCAGGTCCTATTTATTATATTACCTACTGTT 1630381
                              i       i                                      
C scaffold52|si       5229 TACATGGGTAACGGCTAAACCAGGTCCTATTTATTATATTACCTACTGTT 5180

  scaffold5|siz    1630382 GCTGACGTCTTGTCAAAGTAGGGTTGTTTAGTTTGGACATGTGTGTCTTT 1630431
                                                                             
C scaffold52|si       5179 GCTGACGTCTTGTCAAAGTAGGGTTGTTTAGTTTGGACATGTGTGTCTTT 5130

  scaffold5|siz    1630432 GCTCCTTTTCCCCTATGTACCCGTGGGAATATCAAGTTCCTGGAGCTGTG 1630481
                                   v     v                     i             
C scaffold52|si       5129 GCTCCTTTGCCCCTTTGTACCCGTGGGAATATCAAGCTCCTGGAGCTGTG 5080

  scaffold5|siz    1630482 ATAGCGGCAACTCTACAATTTTGAACCAGCATGTTGCGCGATCGATCATT 1630531
                              v                          v       v           
C scaffold52|si       5079 ATACCGGCAACTCTACAATTTTGAACCAGCTTGTTGCGGGATCGATCATT 5030

  scaffold5|siz    1630532 GTGATGCACATGAACTCAATTTGTGTCTTGTCCTTGCCCTTGAGGGTGTA 1630581
                               i         v                                   
C scaffold52|si       5029 GTGACGCACATGAAGTCAATTTGTGTCTTGTCCTTGCCCTTGAGGGTGTA 4980

  scaffold5|siz    1630582 CGGTCCTATGAGGTCCACACATAATGCCTCCCATGGGTTGGTGATTGCAA 1630631
                                                                             
C scaffold52|si       4979 CGGTCCTATGAGGTCCACACATAATGCCTCCCATGGGTTGGTGATTGCAA 4930

  scaffold5|siz    1630632 GTTTTGTAGGCAGTTTCCTGTATTTTAATTGCCTGCGCTTGTTCACCTGG 1630681
                                             -            i                  
C scaffold52|si       4929 GTTTTGTAGGCAGTTTCC-GTATTTTAATTGTCTGCGCTTGTTCACCTGG 4881

  scaffold5|siz    1630682 AAACTGTGACACTTTTTGACATGTGATTGGAATTTCGTTCTTAGACCTTT 1630731
                           v                              v v  i             
C scaffold52|si       4880 CAACTGTGACACTTTTTGACATGTGATTGGACTGTCATTCTTAGACCTTT 4831

  scaffold5|siz    1630732 CCAATACATCGAAAGACGAAGAGTTTCTTTGAGATGTTTGGTCCCAGGGT 1630781
                                                        i    i i        i    
C scaffold52|si       4830 CCAATACATCGAAAGACGAAGAGTTTCTTCGAGACGCTTGGTCCCGGGGT 4781

  scaffold5|siz    1630782 GCTGTAGGTAGTGGTGGAACCACGCTACGGCACTGTGTTGGAGGCATTTT 1630831
                                                           iv           v    
C scaffold52|si       4780 GCTGTAGGTAGTGGTGGAACCACGCTACGGCATGGTGTTGGAGGCTTTTT 4731

  scaffold5|siz    1630832 GGAATAACCATTTTGCCGTCCTTACAGAGTACGTTAATATTCTCAACAAA 1630881
                                                     v     v          v   v  
C scaffold52|si       4730 GGAATAACCATTTTGCCGTCCTTACATAGTACTTTAATATTCTGAACTAA 4681

  scaffold5|siz    1630882 GTGAGTAGAGTAGCCTTTGTTTA-GAGGCTTTTGTCTTCTTGTTGTGTCT 1630930
                                 v        i       -        i              ii 
C scaffold52|si       4680 GTGAGTTGAGTAGCCCTTGTTTAAGAGGCTTTCGTCTTCTTGTTGTGCTT 4631

  scaffold5|siz    1630931 CTGCTTTCTCTCTAGTTGTGAGTGGATAACTGGAGTCCTCTTCATTTCGA 1630980
                            i   v       i              iv             i      
C scaffold52|si       4630 CCGCTATCTCTCTGGTTGTGAGTGGATAGATGGAGTCCTCTTCGTTTCGA 4581

  scaffold5|siz    1630981 TTAGCAAACACCTGGTTCATGGATTCCTTGGTGGTTGCGAGGGATGATTT 1631030
                                                       i         v           
C scaffold52|si       4580 TTAGCAAACACCTGGTTCATGGATTCCTCGGTGGTTGCTAGGGATGATTT 4531

  scaffold5|siz    1631031 TGGTTGTGCCGTGTTATGATAACACCAGCATTGTGCGAAAGTCATCCAGG 1631080
                           i                                                 
C scaffold52|si       4530 CGGTTGTGCCGTGTTATGATAACACCAGCATTGTGCGAAAGTCATCCAGG 4481

  scaffold5|siz    1631081 TTGACCTGTCATTTGCAACGGGTCCATAGTCCAGTCATGAGATGGCATCC 1631130
                                        i                      i             
C scaffold52|si       4480 TTGACCTGTCATTCGCAACGGGTCCATAGTCCAGTCGTGAGATGGCATCC 4431

  scaffold5|siz    1631131 GCAACTGTATTGTAGATTCCCTTGATGTACACGACGGTGGGGCCATACTC 1631180
                                        i                                    
C scaffold52|si       4430 GCAACTGTATTGTGGATTCCCTTGATGTACACGACGGTGGGGCCATACTC 4381

  scaffold5|siz    1631181 TTCTAAGAGTAATCTCCAGCGGTACACTCAATCAGAGGTCAGACCTAGAG 1631230
                                                        i                    
C scaffold52|si       4380 TTCTAAGAGTAATCTCCAGCGGTACACTCGATCAGAGGTCAGACCTAGAG 4331

  scaffold5|siz    1631231 CATCCTGCATTAGATTTTTGTGGTCAGTGTAGACCGTAATTTGTTGTCCC 1631280
                                                                             
C scaffold52|si       4330 CATCCTGCATTAGATTTTTGTGGTCAGTGTAGACCGTAATTTGTTGTCCC 4281

  scaffold5|siz    1631281 CAAAGCATGCATTTGAAGTCTTTCAGTGTTTCTACTATGGCCAGTAGTTC 1631330
                                     v      v                                
C scaffold52|si       4280 CAAAGCATGCCTTTGAACTCTTTCAGTGTTTCTACTATGGCCAGTAGTTC 4231

  scaffold5|siz    1631331 TTGTTCGGTCACGCTATATTTTTGCTGTGCCTGACTCAGTTTTC------ 1631374
                                                      i                ------
C scaffold52|si       4230 TTGTTCGGTCACGCTATATTTTTGCTGCGCCTGACTCAGTTTTCTACTGA 4181

  scaffold5|siz    1631375 --AATGCCAGTGGCCTGTTGTTTTGAGTAATTACGGCACCCAATTGAAAT 1631422
                           --  i     i                          i            
C scaffold52|si       4180 AGAACGCCAGCGGCCTGTTGTTTTGAGTAATTACGGCGCCCAATTGAAAT 4131

  scaffold5|siz    1631423 TTGGAGCTATCCGTATAGATCTCAAATCCCTGTGAGTAGTCAGGGTAGGC 1631472
                                                           i                 
C scaffold52|si       4130 TTGGAGCTATCCGTATAGATCTCAAATCCCTGCGAGTAGTCAGGGTAGGC 4081

  scaffold5|siz    1631473 CAAGGTAACATCGCGAGCGATAGTTGCCTTTACAGTGTTGAATGCTTGCT 1631522
                                                v                i           
C scaffold52|si       4080 CAAGGTAACATCGCGAGCGATTGTTGCCTTTACAGTGTCGAATGCTTGCT 4031

  scaffold5|siz    1631523 GGTGGATGTTGTCCCAATGCCACGGCTTTTTCTTGACTTTATTAGCCTTT 1631572
                            i              i                 v i      i      
C scaffold52|si       4030 GATGGATGTTGTCCCAGTGCCACGGCTTTTTCTTCATTTTATTGGCCTTT 3981

  scaffold5|siz    1631573 GTGACTTTAGTATGTCTACACTCTCCAACTAAGTTGGTCAATGGTGCAAG 1631622
                                   i       ii  i  i        i   v v i         
C scaffold52|si       3980 GTGACTTTGGTATGTCCGCATTCCCCAACTAAATTGTTAAGTGGTGCAAG 3931

  scaffold5|siz    1631623 TATTTCACTGTGTCTTGCCCAAATGTCTCTGTAGTACTGGACCATGCCCA 1631672
                                     i             i  i                      
C scaffold52|si       3930 TATTTCACTGCGTCTTGCCCAAATATCCCTGTAGTACTGGACCATGCCCA 3881

  scaffold5|siz    1631673 GAAACCTACGGAGTTGTTTAACATTTTGTGGCGGTGTTAATGCGAGGATT 1631722
                               i                          i                  
C scaffold52|si       3880 GAAATCTACGGAGTTGTTTAACATTTTGTGGTGGTGTTAATGCGAGGATT 3831

  scaffold5|siz    1631723 GCCTGTACCTTCTTTGGTTGTGGCTTTATACCATCTCTGGATAACACATA 1631772
                                                                             
C scaffold52|si       3830 GCCTGTACCTTCTTTGGTTGTGGCTTTATACCATCTCTGGATAACACATA 3781

  scaffold5|siz    1631773 TCCTAGGTATTCTGTCTCCACGGCACAGAAAGATGACTTGCCTGCATTCA 1631822
                                                                    v        
C scaffold52|si       3780 TCCTAGGTATTCTGTCTCCACGGCACAGAAAGATGACTTGCGTGCATTCA 3731

  scaffold5|siz    1631823 CTGTCAAGCCTGTGTCTCGCAACCTGATGAAAACCCGCCTTAGTTTACTG 1631872
                                       i                  i               v i
C scaffold52|si       3730 CTGTCAAGCCTGCGTCTCGCAACCTGATGAAGACCCGCCTTAGTTTAGTA 3681

  scaffold5|siz    1631873 AGATGGTCTTCCAGGCTACCCTTGCTGATGCATAATATGTCATCAAGATA 1631922
                             i                                  v         i  
C scaffold52|si       3680 AGGTGGTCTTCCAGGCTACCCTTGCTGATGCATAATAAGTCATCAAGGTA 3631

  scaffold5|siz    1631923 AGTTCGGATGAATTCAAGGGTTGCCATTAGCTCAGACATCTTAGCTTGGA 1631972
                                   i   i                    v                
C scaffold52|si       3630 AGTTCGGACGAACTCAAGGGTTGCCATTAGCTCTGACATCTTAGCTTGGA 3581

  scaffold5|siz    1631973 AGATGTTGGGAGAACATGCATCACCCATTGGTAACCGTAGGTAAGAGTAC 1632022
                                 i  -          v                             
C scaffold52|si       3580 AGATGTCGG-AGAACATGCAACACCCATTGGTAACCGTAGGTAAGAGTAC 3532

  scaffold5|siz    1632023 ATATCCCACGGAAAAATAATGGTGCATATTTTGGACGCATCTGGATCCAA 1632072
                           v  i          i                    i              
C scaffold52|si       3531 TTACCCCACGGAAAGATAATGGTGCATATTTTGGATGCATCTGGATCCAA 3482

  scaffold5|siz    1632073 TCTAATGGTATAATAGCCCATATTGAGATCAAGGGCTGTGGCATATGTAA 1632122
                                    i           i                            
C scaffold52|si       3481 TCTAATGGTGTAATAGCCCATGTTGAGATCAAGGGCTGTGGCATATGTAA 3432

  scaffold5|siz    1632123 AGCCTTCTAG--------------------------GAATAGGAAACAGT 1632146
                            v        --------------------------           i  
C scaffold52|si       3431 ATCCTTCTAGTTCCTGTAGAACAGTGCTAATTTTAGGAATAGGAAACGGT 3382

  scaffold5|siz    1632147 TTTCTCACTACCCATTTATTTACTTCCCTAAAATCACTGACAACCCATAC 1632196
                                        i            i        i          i   
C scaffold52|si       3381 TTTCTCACTACCCGTTTATTTACTTCTCTAAAATCGCTGACAACCCGTAC 3332

  scaffold5|siz    1632197 GGTGTTGTCCTTCTTTGGTATAATGAATGTGGGCGATGCTCATTCAGAAT 1632246
                                       -        i                 i    i     
C scaffold52|si       3331 GGTGTTGTCCTT-TTTGGTATGATGAATGTGGGCGATGCCCATTTAGAAT 3283

  scaffold5|siz    1632247 CATCTTGCCATTTGAGTACCCCTAAGTCACATAGCCTCCGTACTTCCATT 1632296
                                                                 i        v  
C scaffold52|si       3282 CATCTTGCCATTTGAGTACCCCTAAGTCACATAGCCTCTGTACTTCCCTT 3233

  scaffold5|siz    1632297 TTGGTGATTTCTACGTGCTTCTTGGGTATGGGAAAAGGCCAGCCATGATA 1632346
                                                                   i         
C scaffold52|si       3232 TTGGTGATTTCTACGTGCTTCTTGGGTATGGGAAAAGGCCGGCCATGATA 3183

  scaffold5|siz    1632347 TGGCTGTGCTCCTTCCTTCAACTGGAGGGAGACCGGCTTACAATCCCAGT 1632396
                                                                             
C scaffold52|si       3182 TGGCTGTGCTCCTTCCTTCAACTGGAGGGAGACCGGCTTACAATCCCAGT 3133

  scaffold5|siz    1632397 CACCTAGTTTCCCGCTAAATAGCTCCTCAAATTCTTGTAGGAGCTCCAGT 1632446
                                                                             
C scaffold52|si       3132 CACCTAGTTTCCCGCTAAATAGCTCCTCAAATTCTTGTAGGAGCTCCAGT 3083

  scaffold5|siz    1632447 AACTTTGTTTGTTCTGGGACACTTAGGTGTGTACAGTTGTCCTTGACAAT 1632496
                                v                          i                 
C scaffold52|si       3082 AACTTAGTTTGTTCTGGGACACTTAGGTGTGTGCAGTTGTCCTTGACAAT 3033

  scaffold5|siz    1632497 TGCCCTGAGATCCGCTTTTTCATATTTAGCATCTAGTATGTGTATGAGGC 1632546
                                                         i                   
C scaffold52|si       3032 TGCCCTGAGATCCGCTTTTTCATATTTAGCGTCTAGTATGTGTATGAGGC 2983

  scaffold5|siz    1632547 GTTTTGTTGCCTCGAGCGTACTTTGGGGTTCTTTGGACATGTCTTGGTAG 1632596
                                                                 i           
C scaffold52|si       2982 GTTTTGTTGCCTCGAGCGTACTTTGGGGTTCTTTGGACGTGTCTTGGTAG 2933

  scaffold5|siz    1632597 ATGCTATTATTCATAGTCCAAGCCCGTTCTACTGTCGCTCTTGTTTTTAG 1632646
                                                                            i
C scaffold52|si       2932 ATGCTATTATTCATAGTCCAAGCCCGTTCTACTGTCGCTCTTGTTTTTAA 2883

  scaffold5|siz    1632647 TTTATTGATGTCTCTCATTGGCAGTGAGATGTCATCTACTGTGATTTCTT 1632696
                                                                             
C scaffold52|si       2882 TTTATTGATGTCTCTCATTGGCAGTGAGATGTCATCTACTGTGATTTCTT 2833

  scaffold5|siz    1632697 TTGTCCGAAAGTCTAGGACAATTCCTAACTCTTTCAACATATTACTACCA 1632746
                                                                vi           
C scaffold52|si       2832 TTGTCCGAAAGTCTAGGACAATTCCTAACTCTTTCAAGGTATTACTACCA 2783

  scaffold5|siz    1632747 AGAATGGGGTCAAACCCTGGTTTGGTTGTGCTATCCTCTTTGTATTCCAC 1632796
                                 i                   ii                      
C scaffold52|si       2782 AGAATGAGGTCAAACCCTGGTTTGGTCATGCTATCCTCTTTGTATTCCAC 2733

  scaffold5|siz    1632797 CACATCAGGTTGTAGAAAATACTCCTTGCTACTGGAGTATTCAAAGAATT 1632846
                           v                                                 
C scaffold52|si       2732 AACATCAGGTTGTAGAAAATACTCCTTGCTACTGGAGTATTCAAAGAATT 2683

  scaffold5|siz    1632847 TAACTATGATCTTCCCCCGTCCAGTTGTCTGGAAGCTCCCATTTGATGTA 1632896
                                v       i    v                           i   
C scaffold52|si       2682 TAACTCTGATCTTTCCCCTTCCAGTTGTCTGGAAGCTCCCATTTGACGTA 2633

  scaffold5|siz    1632897 TGCCAAGACTTTGGCACCTGACTAGTCAGGTAGGGAAAGGGTTTGTCTTT 1632946
                                               v                             
C scaffold52|si       2632 TGCCAAGACTTTGGCACCTGCCTAGTCAGGTAGGGAAAGGGTTTGTCTTT 2583

  scaffold5|siz    1632947 TCCTTTTGGTAGGAAAATAAGGTCTCCACCAGACCCAGAGTCCAGTAGGA 1632996
                                                       i                     
C scaffold52|si       2582 TCCTTTTGGTAGGAAAATAAGGTCTCCATCAGACCCAGAGTCCAGTAGGA 2533

  scaffold5|siz    1632997 CTTTGATTTTGTAACTGGGGCAACTCCTCAGAGGTTGTTTGCATGCTCTG 1633046
                                       v        i                   i        
C scaffold52|si       2532 CTTTGATTTTGTTACTGGGGCGACTCCTCAGAGGTTGTTTGTATGCTCTG 2483

  scaffold5|siz    1633047 GAGGACTGACTTTCATTCGCTGGTTCCATGATGGCTATTAGTGCCGTAAC 1633096
                                          v                                  
C scaffold52|si       2482 GAGGACTGACTTTCAGTCGCTGGTTCCATGATGGCTATTAGTGCCGTAAC 2433

  scaffold5|siz    1633097 ACCAAGGCGGTCCTTGGTGTGGGATGCAACCTCTTGTTTTGGTTGCTTGA 1633146
                              i                                i             
C scaffold52|si       2432 ACCGAGGCGGTCCTTGGTGTGGGATGCAACCTCTTGCTTTGGTTGCTTGA 2383

  scaffold5|siz    1633147 GACTATGGTTTGCACTAGTAGTCTTAATACTATCCTCAGTGGCTTTTGTT 1633196
                                           i v                               
C scaffold52|si       2382 GACTATGGTTTGCACTGGGAGTCTTAATACTATCCTCAGTGGCTTTTGTT 2333

  scaffold5|siz    1633197 TTACTACTGACATTGTTTTTGTCGTAAGATTTTTTTGAAATAGTTGAGGT 1633246
                                                              -      v       
C scaffold52|si       2332 TTACTACTGACATTGTTTTTGTCGTAAGATTTTTT-GAAATATTTGAGGT 2284

  scaffold5|siz    1633247 CGTAGTCTCTAAATTGTCTCGAATTTTTAATTCAGACTTTTTTGTTTTGG 1633296
                                                                             
C scaffold52|si       2283 CGTAGTCTCTAAATTGTCTCGAATTTTTAATTCAGACTTTTTTGTTTTGG 2234

  scaffold5|siz    1633297 AACAAGATTATTTTGACATCTTCTCTTTGGTGACAGTCAATTTATTTTTT 1633346
                                    v       i                    i     v     
C scaffold52|si       2233 AACAAGATTTTTTTGACGTCTTCTCTTTGGTGACAGTCGATTTAATTTTT 2184

  scaffold5|siz    1633347 TTACTTTTATTAGTTTGGATAGCTTTACTGGGACTGGGGGTAGCATAACT 1633396
                            -                           v             i      
C scaffold52|si       2183 T-ACTTTTATTAGTTTGGATAGCTTTACTCGGACTGGGGGTAGTATAACT 2135

  scaffold5|siz    1633397 TTCAATTGCAGTATTTAGTTTACGTTTCTTACAAGTATGCAATTCCCCAG 1633446
                           v                                      i          
C scaffold52|si       2134 GTCAATTGCAGTATTTAGTTTACGTTTCTTACAAGTATGTAATTCCCCAG 2085

  scaffold5|siz    1633447 TGCTATCCGACCCGTGCCTTCAAGAAATTTCGACGGAGTCGCTGTCGCTT 1633496
                                         i           v     v             i   
C scaffold52|si       2084 TGCTATCCGACCCGCGCCTTCAAGAACTTTCGTCGGAGTCGCTGTCACTT 2035

  scaffold5|siz    1633497 TCCGAGTCATTGGTGCGGCGTTTCTTGCGCTTGCCAGACTTCTTGCGTAG 1633546
                                        ii                                   
C scaffold52|si       2034 TCCGAGTCATTGGCACGGCGTTTCTTGCGCTTGCCAGACTTCTTGCGTAG 1985

  scaffold5|siz    1633547 TGCTTTCTTCAACTCCGCCCGGACTATCTGGGCAAAGTTGGCACCCTCTG 1633596
                                                                  v          
C scaffold52|si       1984 TGCTTTCTTCAACTCCGCCCGGACTATCTGGGCAAAGTTCGCACCCTCTG 1935

  scaffold5|siz    1633597 GCTTCCTTTCTTTTGAATTGGG-CTTACCTGCGCCCCCATTCTTCTTGAT 1633645
                                                 -              -            
C scaffold52|si       1934 GCTTCCTTTCTTTTGAATTGGGGCTTACCTGCGCCCC-ATTCTTCTTGAT 1886

  scaffold5|siz    1633646 TGGAGTACTGTCTTTGTTATAACGGCGGCAGTCATGGGTGATGTGACTTT 1633695
                           i       i                         i     v         
C scaffold52|si       1885 CGGAGTACCGTCTTTGTTATAACGGCGGCAGTCACGGGTGTTGTGACTTT 1836

  scaffold5|siz    1633696 TGTGCAGCCCCCCATGCTTCTTGCATAGCACACAGTGCTTGTCAGTCCAG 1633745
                                i                                            
C scaffold52|si       1835 TGTGCGGCCCCCCATGCTTCTTGCATAGCACACAGTGCTTGTCAGTCCAG 1786

  scaffold5|siz    1633746 CCCACCTTCTTGGGCTTCTTGGGGATGCGAGAGTCAATCAGCTCCATCTT 1633795
                                                                  ii      i  
C scaffold52|si       1785 CCCACCTTCTTGGGCTTCTTGGGGATGCGAGAGTCAATCGACTCCATTTT 1736

  scaffold5|siz    1633796 GCGCTTTTGATCTGCCCCCTTTGCTTTGGTCTTGCTGGAAGGCTTCGAAT 1633845
                                       v                  v               v  
C scaffold52|si       1735 GCGCTTTTGATCAGCCCCCTTTGCTTTGGTCATGCTGGAAGGCTTCGCAT 1686

  scaffold5|siz    1633846 CGAGTTCCGCATTGTTCTCGATGTTCTCTAGGACCAAAAGAAGGGCCCTA 1633895
                                        i                       i            
C scaffold52|si       1685 CGAGTTCCGCATTATTCTCGATGTTCTCTAGGACCAAGAGAAGGGCCCTA 1636

  scaffold5|siz    1633896 GTACTGACCAGAGTGGTATTCTCTGTCAAGTCGTATTGGGTCTGCCACTT 1633945
                             i      i            iv       i     i            
C scaffold52|si       1635 GTGCTGACCGGAGTGGTATTCTTGGTCAAGTTGTATTAGGTCTGCCACTT 1586

  scaffold5|siz    1633946 GGCCGGACACATGCGCAACAAGTGAGTTGTGAGGTCGGCATCATCCGAGG 1633995
                                          i           i ii     iiii      i   
C scaffold52|si       1585 GGCCGGACACATGCGTAACAAGTGAGTCGCAAGGTCAATGTCATCCAAGG 1536

  scaffold5|siz    1633996 GCAATACTCTCTTAGTAGCTTGATTTGCCTTTGGGCTGTAATACAGGCAT 1634045
                                  ii    i     i     v              ii       v
C scaffold52|si       1535 GCAATACCTTCTTGGTAGCCTGATTAGCCTTTGGGCTGTAGCACAGGCAG 1486

  scaffold5|siz    1634046 GGCAGTGTCTCTAGGTAGCTATTAAGCTGTTCCAACCAGATGAAAAACTG 1634095
                           i   i      v        i  i        i vi    i         
C scaffold52|si       1485 AGCAATGTCTCAAGGTAGCTGTTGAGCTGTTCTACTCAGACGAAAAACTG 1436

  scaffold5|siz    1634096 ACGTATCGAAACCCTGTTGGGCTTCTTCAACGTGTTTGTTATGTAGTACT 1634145
                                    i                    i     i  v  i       
C scaffold52|si       1435 ACGTATCGAGACCCTGTTGGGCTTCTTCAATGTGTTCGTGATATAGTACT 1386

  scaffold5|siz    1634146 TGAGGGCCTCACCCGCGTCATGATGGAACACCTGCAACAGGTGGAACATG 1634195
                                          i       i          i               
C scaffold52|si       1385 TGAGGGCCTCACCCGTGTCATGACGGAACACCTGTAACAGGTGGAACATG 1336

  scaffold5|siz    1634196 ACGCACTCGTGAAACGAGTCCCAAGTCTTCGTGGGAGTCTCTGTGTGTGG 1634245
                                   i  i                             i     i  
C scaffold52|si       1335 ACGCACTCATGGAACGAGTCCCAAGTCTTCGTGGGAGTCTCCGTGTGCGG 1286

  scaffold5|siz    1634246 TACTCCCTTTATGTCTTCCCAAGGAGCGTGAGTCACTTGGGCCTTTATGA 1634295
                                    v                 ii                v    
C scaffold52|si       1285 TACTCCCTTGATGTCTTCCCAAGGAGCACGAGTCACTTGGGCCTTAATGA 1236

  scaffold5|siz    1634296 TCTTTTCTCAGGGCTGTTGGGCCTCGTGGGAGAGGAGGTTTCCGTACAGC 1634345
                                  i  v     v          v               i      
C scaffold52|si       1235 TCTTTTCCCACGGCTGATGGGCCTCGTCGGAGAGGAGGTTTCCATACAGC 1186

  scaffold5|siz    1634346 TCGAAGGGCTTTACTCCTGCCGTTGTGATGGCAAGCTTCGCAGCTTCTAG 1634395
                                      ii        i      i         i  i        
C scaffold52|si       1185 TCGAAGGGCTTCGCTCCTGCCATTGTGACGGCAAGCTTTGCGGCTTCTAG 1136

  scaffold5|siz    1634396 AGCCTTTAGGGCCTTGTCATAGATGGCCTTTTCTTCCGCTAGGGCAGGCA 1634445
                                             i  ivv      vv    v            i
C scaffold52|si       1135 AGCCTTTAGGGCCTTGTCGTAATAGGCCTTAGCTTCAGCTAGGGCAGGCG 1086

  scaffold5|siz    1634446 ATACAGCCTCGGTGGTTGTACCGGGTGCATCTCCTTTATTGCCCTTCTTC 1634495
                           i        i  i   i        i      iv                
C scaffold52|si       1085 GTACAGCCTTGGCGGTCGTACCGGGCGCATCTTGTTTATTGCCCTTCTTC 1036

  scaffold5|siz    1634496 TTTTTCTTGGAGTTGCGCAATTGCGCGTACTCCCCCTTCGCGATCTCAGC 1634545
                            v   i ii vi     i vivv i i      iv   v  v vi     
C scaffold52|si       1035 TATTTTTCAGCATTGCGTACCGTCACATACTCCTGCTTGGCTAGTTCAGC 986

  scaffold5|siz    1634546 ATCAAGCTTAGCTGTCTCAACAGCCCTCTCTGCCTCGGTGAAGCTCGTGT 1634595
                           v ii v   i     i         i    v  iv v i    ii     
C scaffold52|si        985 CTTGATCTTGGCTGTTTCAACAGCCTTCTCGGCTGCCGCGAAGTCCGTGT 936

  scaffold5|siz    1634596 CAAGCCCCATTTGCTTGCACGCGTGAATCGCGGAGCGTACATGCAGTAAG 1634645
                                    vi           i                         ii
C scaffold52|si        935 CAAGCCCCAGCTGCTTGCACGCATGAATCGCGGAGCGTACATGCAGTAGA 886

  scaffold5|siz    1634646 AACTGCTTGGGAGTCCCTGACGCCCATACTGCCACCTCTAACTCATTCCC 1634695
                                  i         v   i               i            
C scaffold52|si        885 AACTGCTCGGGAGTCCCGGACACCCATACTGCCACCTTTAACTCATTCCC 836

  scaffold5|siz    1634696 CGTGTTAGGAAGAGTCAACTTGAAGTAGGTGGTCTTTTTTGCTTTCTCGA 1634745
                                 i                                v ii       
C scaffold52|si        835 CGTGTTGGGAAGAGTCAACTTGAAGTAGGTGGTCTTTTTGGTCTTCTCGA 786

  scaffold5|siz    1634746 GGGCATCCTGCACAGGATCCTGCTCGGGAATGTAGCGTACG-GGGGATTC 1634794
                                                    v               -        
C scaffold52|si        785 GGGCATCCTGCACAGGATCCTGCTCCGGAATGTAGCGTACGGGGGGATTC 736

  scaffold5|siz    1634795 TTTCCTCCAACGCCACGTTCACATTCTACCCACTTGGGTCCTTCAGGAAA 1634844
                                   i i         i  i  v i       i i     i     
C scaffold52|si        735 TTTCCTCCGATGCCACGTTCGCACTCAATCCACTTGAGCCCTTCGGGAAA 686

  scaffold5|siz    1634845 TGCCTTCACGGAGGACATGGCT-GTAGTTTCTCTCCTAGACTAGTCCCTA 1634893
                              i                  -    i                      
C scaffold52|si        685 TGCTTTCACGGAGGACATGGCTCGTAGCTTCTCTCCTAGACTAGTCCCTA 636

  scaffold5|siz    1634894 AAAAAAGGTTTCTTGTAAGAACTCCTTGGAGGGCTGAGGAAGAAGTCGTT 1634943
                                 -                         v              i  
C scaffold52|si        635 AAAAAA-GTTTCTTGTAAGAACTCCTTGGAGGCCTGAGGAAGAAGTCATT 587

  scaffold5|siz    1634944 CGCACGGTGGTGCACGATGAACGTAGTACTCTGCGTGGTAAAAA-TTGTT 1634992
                              i         i                       i i    -     
C scaffold52|si        586 CGCGCGGTGGTGCGCGATGAACGTAGTACTCTGCGTGATGAAAATTTGTT 537

  scaffold5|siz    1634993 TTTCTCGACCGTCTGTGGGTTGTTGGGAGAGCCTTCTTTGTGTGGTAGTC 1635042
                                      i        i  i            v v          v
C scaffold52|si        536 TTTCTCGACCGCCTGTGGGTCGTCGGGAGAGCCTTCGTAGTGTGGTAGTG 487

  scaffold5|siz    1635043 CGATGAACTTACCGAGTTCAGCTATCGTGCGATTGTGACCTAAGCCGGAA 1635092
                                            v i        i    v                
C scaffold52|si        486 CGATGAACTTACCGAGTGCGGCTATCGTACGATAGTGACCTAAGCCGGAA 437

  scaffold5|siz    1635093 GTAGGTGAAACGTAGTTCTAGATAAGGAAGTAGAAAAGAGGTATTCCAGT 1635142
                                                                             
C scaffold52|si        436 GTAGGTGAAACGTAGTTCTAGATAAGGAAGTAGAAAAGAGGTATTCCAGT 387

  scaffold5|siz    1635143 TGATTGGATATTATTTTTATGAGCTATTTAATTGGGTGAGAATGAGGACT 1635192
                                   v           i                             
C scaffold52|si        386 TGATTGGAAATTATTTTTATAAGCTATTTAATTGGGTGAGAATGAGGACT 337

  scaffold5|siz    1635193 GTAAACTATCAGTCCTCATGCTTTTAACATGAAATTTTCATGGTAAATCG 1635242
                                                                             
C scaffold52|si        336 GTAAACTATCAGTCCTCATGCTTTTAACATGAAATTTTCATGGTAAATCG 287

  scaffold5|siz    1635243 ATTTGTGTCACAATTGACTACTTGTGAAGTTTTAACTGTGAAAACTTATC 1635292
                                               ii                            
C scaffold52|si        286 ATTTGTGTCACAATTGACTATCTGTGAAGTTTTAACTGTGAAAACTTATC 237

  scaffold5|siz    1635293 TGTAACATCAAGTGTTTTTATGGAGAAAGACTTGTTGTGGTGTGAAGTAC 1635342
                                            i     i               i          
C scaffold52|si        236 TGTAACATCAAGTGTTTCTATGGGGAAAGACTTGTTGTGATGTGAAGTAC 187

  scaffold5|siz    1635343 TTTCTTGGGAAGTACTTCTTGTGATGTGAAGTGTTTTTCTGTGAAAAACG 1635392
                                                                             
C scaffold52|si        186 TTTCTTGGGAAGTACTTCTTGTGATGTGAAGTGTTTTTCTGTGAAAAACG 137

  scaffold5|siz    1635393 ATTCATGTCTTGTCGAGACATCACTTTTTGTGAAGTGAAGTGTTTATACT 1635442
                                      v        v   -                         
C scaffold52|si        136 ATTCATGTCTTCTCGAGACAACAC-TTTTGTGAAGTGAAGTGTTTATACT 88

  scaffold5|siz    1635443 TCCTTTGTTGTGGAAGTTTCTTGATTTGGGCTCATTAGGTCCTGTTTTTG 1635492
                                              v              v               
C scaffold52|si         87 TCCTTTGTTGTGGAAGTTTATTGATTTGGGCTCAATAGGTCCTGTTTTTG 38

  scaffold5|siz    1635493 GGTCTAAAGGCCTGGGGAGCTACTTTGGCTCATGTCA 1635529
                                                  i             
C scaffold52|si         37 GGTCTAAAGGCCTGGGGAGCTACCTTGGCTCATGTCA 1

Matrix = 20p45g.matrix
Kimura (with divCpGMod) = 4.59
Transitions / transversions = 2.09 (238/114)
Gap_init rate = 0.00 (25 / 6372), avg. gap size = 3.20 (80 / 25)


2294 14.18 0.26 0.26 scaffold5|size2025720 1636079 1636467 (385125) rnd-1_family-607#Unknown 1 389 (703) m_b110s001i18 164500

  scaffold5|siz    1636079 TTGTGCCCAAAGGAACAGGCTTCCTTCGCTCGTGAGAGATATGTGGAAGG 1636128
                                                   ??v                i     ?
  rnd-1_family-          1 TTGTGCCCAAAGGAACAGGCTTCCNNGGCTCGTGAGAGATATGCGGAAGN 50

  scaffold5|siz    1636129 CCACCTCTCTTGCTTGTCTTGGGTCTCCATTCTGACATGCTTTCGTCTAA 1636178
                                      i  ?     ?         i ?     ?  i  i  i  
  rnd-1_family-         51 CCACCTCTCTTACTNGTCTTNGGTCTCCATCCNGACATNCTCTCATCCAA 100

  scaffold5|siz    1636179 TATGAGATAAATGACATGAATTGATTTTGTT-CTTAAGCTGTTGTATTGC 1636227
                           i  v     ?     ?i   -   i   v  -  i i         i v?
  rnd-1_family-        101 CATCAGATANATGACNCGAA-TGACTTTCTTCCTCAGGCTGTTGTACTCN 149

  scaffold5|siz    1636228 TTAACGAAGGGAGCAAGGAAATCGAAAGGAAGTTCTACACTATTCACATC 1636277
                            i      v    ?         i  ?  ?  ivvii i  i iv     
  rnd-1_family-        150 TCAACGAATGGAGNAAGGAAATCAAANGGNAGCAGCGCGCTGTCGACATC 199

  scaffold5|siz    1636278 CCAGTACTTCTTCTCCACCCAGAGATAAGGAAACCCATAAATGAAGGCTT 1636327
                              i            i    ?  i  ?  ?  ?  i  ? v   ?    
  rnd-1_family-        200 CCAATACTTCTTCTCCGCCCANAGGTANGGNAANCCGTANAGGAANGCTT 249

  scaffold5|siz    1636328 TGACATTGTCCTACGGGATGTATTGCCCATAATTCGGGTGATCTTTCATA 1636377
                              vi v     v         i  ?  i  i  i   ?iv  i     ?
  rnd-1_family-        250 TGAAGTAGTCCTTCGGGATGTACTGNCCGTAGTTTGGGNACTCCTTCATN 299

  scaffold5|siz    1636378 CCGGAAGAATTACCTCGTTGCCACAACCCAGTGATTCCCTTGTGTACCTC 1636427
                             ?  v  ?  ?  ?  i     ? i   v ii      i    ?     
  rnd-1_family-        300 CCNGATGANTTNCCNCGCTGCCANAGCCCCGCAATTCCCCTGTGNACCTC 349

  scaffold5|siz    1636428 CAAGACTGAAGTTATCAACAGTGTCATGCAGATCTTGACC 1636467
                              ?  ? ??    i  v   ?    ?i  i         
  rnd-1_family-        350 CAANACNGNNGTTACCATCAGNGTCANACAAATCTTGACC 389

Matrix = 20p45g.matrix
Kimura (with divCpGMod) = 15.07
Transitions / transversions = 2.44 (39/16)
Gap_init rate = 0.01 (2 / 388), avg. gap size = 1.00 (2 / 2)


3884 13.24 0.00 1.28 scaffold5|size2025720 1636233 1636867 (384725) C rnd-1_family-671#Unknown (444) 627 1 m_b110s001i19 164498

  scaffold5|siz    1636233 GAAGGGAGCAAGGAAATCGAAAGGAAGTTCTACACTATTCACATCCCAGT 1636282
                              v              i  ?        ---     iv        i 
C rnd-1_family-        627 GAATGGAGCAAGGAAATCAAANGGAAGTTC---ACTATCGACATCCCAAT 581

  scaffold5|siz    1636283 ACTTCTTCTCCACCCAGAGATAAGGAAACCCATAAATGAAGGCTTTGACA 1636332
                                      i    ?  i  ?  ?  ?  i  ? v   v       vi
C rnd-1_family-        580 ACTTCTTCTCCGCCCANAGGTANGGNAANCCGTANAGGAATGCTTTGAAG 531

  scaffold5|siz    1636333 TTGTCCTACGGGATGTATTGCCCATAATTCGGGTGATCTTTCATACCGGA 1636382
                            v     v         i  ?  i  i  i   ?iv  i     ?     
C rnd-1_family-        530 TAGTCCTTCGGGATGTACTGNCCGTAGTTTGGGNACTCCTTCATNCCGGA 481

  scaffold5|siz    1636383 AGAATTACCTCGTTGCCACAACCCAGTGATTCCCTTGTGTACCTCCAAGA 1636432
                           ?  i  ?  ? ?i       i   v i            ?        ? 
C rnd-1_family-        480 NGAGTTNCCNCNCTGCCACAGCCCCGCGATTCCCTTGTGNACCTCCAANA 431

  scaffold5|siz    1636433 CTGAAGTTATCAACAGTGTCATGCAGATCTTGACCAAAGCATCAGGATCG 1636482
                            ? v?  ? i  v   v    ?i                    i      
C rnd-1_family-        430 CNGCNGTNACCATCAGAGTCANACAGATCTTGACCAAAGCATCGGGATCG 381

  scaffold5|siz    1636483 TTTGATTCTGGGCGGTGGAATTTAATACTGACGGCTGCCACTCGATCCTT 1636532
                            iv vv                    ii  v  v           ?    
C rnd-1_family-        380 TCGGCATCTGGGCGGTGGAATTTAATGTTGTCGTCTGCCACTCGANCCTT 331

  scaffold5|siz    1636533 CTATTTATTTGGTACATCTGGATTTGTCAAAAGATGTGACAAGTACTTGT 1636582
                            i ???       i ?            i ?ivii ?          ii 
C rnd-1_family-        330 CCANNNATTTGGTGCNTCTGGATTTGTCGANGCGCGNGACAAGTACTCAT 281

  scaffold5|siz    1636583 CCAACACTGCTGCCTTGCCTTTTAGAAATGGATAGAAGTTCTCAAATAAG 1636632
                                           ?  i iv   i     v    v        ?   
C rnd-1_family-        280 CCAACACTGCTGCCTTNCCCTCGAGAGATGGAAAGAACTTCTCAAANAAG 231

  scaffold5|siz    1636633 ACCGAATTATAATCAACATTGTTGGGATTCTTATCCCATGGAATGTCATC 1636682
                            i?     i        ?          i?                 ?  
C rnd-1_family-        230 ATNGAATTGTAATCAACNTTGTTGGGATCNTTATCCCATGGAATGTCNTC 181

  scaffold5|siz    1636683 CAAAAAAGAAGAGTCATCCGAAGGCGTCTTGTCTTCGGCAGCTGAACCTT 1636732
                                   i   -  i            i  -    iv    v   v   
C rnd-1_family-        180 CAAAAAAGGAGA-TCGTCCGAAGGCGTCCTG-CTTCATCAGCGGAAGCTT 133

  scaffold5|siz    1636733 CCGCCATTGCATCCTCCATGGGGCAGACAGTGATTTGCTCTTTCTCAGAC 1636782
                                --   -        v              i      ?        
C rnd-1_family-        132 CCGCC--TGC-TCCTCCATTGGGCAGACAGTGATCTGCTCTNTCTCAGAC 86

  scaffold5|siz    1636783 AAAATTTTCCAAACAACCTTCTCTTCATCACCTTCACCATGTCTTAACTC 1636832
                            i   i     v  i i   v     i  i  ?  v    iii i  i  
C rnd-1_family-         85 AGAATCTTCCACACGATCTTGTCTTCGTCGCCNTCCCCATACTTCAATTC 36

  scaffold5|siz    1636833 AAAATTGCTTGCAGCTGCTTGCAAATCTGTTTCCA 1636867
                           i            i          ?     ?    
C rnd-1_family-         35 GAAATTGCTTGCAACTGCTTGCAANTCTGTNTCCA 1

Matrix = 20p45g.matrix
Kimura (with divCpGMod) = 12.70
Transitions / transversions = 1.96 (55/28)
Gap_init rate = 0.01 (8 / 634), avg. gap size = 1.00 (8 / 8)

2591 12.43 0.00 0.52 scaffold5|size2025720 1636744 1637131 (384461) C rnd-1_family-1032#Unknown (0) 386 1 m_b110s001i21 164498

  scaffold5|siz    1636744 TCCTCCATGGGGCAGACAGTGATTTGCTCTTTCTCAGACAAAATTTTCCA 1636793
                                   v              i     iv         i   i     
C rnd-1_family-        386 TCCTCCATTGGGCAGACAGTGATCTGCTCCGTCTCAGACAGAATCTTCCA 337

  scaffold5|siz    1636794 AACAACCTTCTCTTCATCACCTTCACCATGTCTTAACTCAAAATTGCTTG 1636843
                           v  i i   v     i  i  ?  v    iii i  i  i          
C rnd-1_family-        336 CACGATCTTGTCTTCGTCGCCNTCCCCATACTTCAATTCGAAATTGCTTG 287

  scaffold5|siz    1636844 CAGCTGCTTGCAAATCTGTTTCCAACTCAGAGAAAGATTTATACGACTCT 1636893
                             i          v     v     v??           ii         
C rnd-1_family-        286 CAACTGCTTGCAACTCTGTGTCCAAGNNAGAGAAAGATTCGTACGACTCT 237

  scaffold5|siz    1636894 CCGATGCAGTCATGAGACTTCTTTGAAGCAGGCTTCTCTGCCACAACCTC 1636943
                             i i ii    i             ?        -    v-  ?     
C rnd-1_family-        236 CCAACGTGGTCACGAGACTTCTTTGANGCAGGCTT-TCTGA-ACNACCTC 189

  scaffold5|siz    1636944 GCACTCTTCAACCATTGCATCATGTCGAGGATCATAAGGTGGTTCTTCCT 1636993
                                 i              i  i  ?     i  ?     i     i 
C rnd-1_family-        188 GCACTCCTCAACCATTGCATCGTGCCGNGGATCGTANGGTGGCTCTTCTT 139

  scaffold5|siz    1636994 CTCCCTTCGCCAAGACAGTGATGTCCTTTCAAACTACAAGAATCTCATTG 1637043
                                       i   ? i           v?  v     ?     i   
C rnd-1_family-        138 CTCCCTTCGCCAGGACNGCGATGTCCTTTCTNACAACAAGNATCTCGTTG 89

  scaffold5|siz    1637044 CAGTCACTGGGTAGAAGATCCAGTTTGACTTTGTAGAGCTTGCTGTTTGG 1637093
                             i     v              i v?        ?           v  
C rnd-1_family-         88 CAATCACTTGGTAGAAGATCCAGCTGNACTTTGTANAGCTTGCTGTTGGG 39

  scaffold5|siz    1637094 AGGTTTCCCAGCAACTGTTCCGTAGAATCGGAATTTGT 1637131
                                                        ?   i    
C rnd-1_family-         38 AGGTTTCCCAGCAACTGTTCCGTAGAATCNGAACTTGT 1

Matrix = 20p45g.matrix
Kimura (with divCpGMod) = 10.75
Transitions / transversions = 2.43 (34/14)
Gap_init rate = 0.01 (2 / 387), avg. gap size = 1.00 (2 / 2)

4442 10.04 0.00 0.16 scaffold5|size2025720 1636903 1637521 (384071) C rnd-1_family-1082#Unknown (0) 618 1 m_b110s001i22 164498

  scaffold5|siz    1636903 TCATGAGACTTCTTTGAAGCAGGCTTCTCTGCCACAACCTCGCACTCTTC 1636952
                              i          i ??  ?     ?  i  v  i           i  
C rnd-1_family-        618 TCACGAGACTTCTTCGNNGCNGGCTTNTCCGCAACGACCTCGCACTCCTC 569

  scaffold5|siz    1636953 AACCATTGCATCATGTCGAGGATCATAAGGTGGTTCTTCCTCTCCCTTCG 1637002
                                       i  i  ?     i  ?     i     i          
C rnd-1_family-        568 AACCATTGCATCGTGCCGNGGATCGTANGGTGGCTCTTCTTCTCCCTTCG 519

  scaffold5|siz    1637003 CCAAGACAGTGATGTCCTTTCAAACTACAAGAATCTCATTGCAGTCACTG 1637052
                              i   ? i           v?  v     ?     i     i     v
C rnd-1_family-        518 CCAGGACNGCGATGTCCTTTCTNACAACAAGNATCTCGTTGCAATCACTT 469

  scaffold5|siz    1637053 GGTAGAAGATCCAGTTTGACTTTGTAGAGCTTGCTGTTTGGAGGTTTCCC 1637102
                                         i v?        ?           v           
C rnd-1_family-        468 GGTAGAAGATCCAGCTGNACTTTGTANAGCTTGCTGTTGGGAGGTTTCCC 419

  scaffold5|siz    1637103 AGCAACTGTTCCGTAGAATCGGAATTTGTCTGACTGGTAGAATTGGATGA 1637152
                                               ?   i     i  ?     v i   ? i  
C rnd-1_family-        418 AGCAACTGTTCCGTAGAATCNGAACTTGTCCGANTGGTACAGTTGNACGA 369

  scaffold5|siz    1637153 CTTCATACCCGGGGGAGTCCACATCAAGTCTATACTTGACGATCTTCCTC 1637202
                               i     ?        v        i        v    i       
C rnd-1_family-        368 CTTCGTACCCNGGGGAGTCAACATCAAGCCTATACTTCACGACCTTCCTC 319

  scaffold5|siz    1637203 TCCACAAATACTCTCTTTCTGGTAGCAATGGTTTGTTTCTTTGGTGCTGC 1637252
                                            i iv              i        i i   
C rnd-1_family-        318 TCCACAAATACTCTCTTCCCCGTAGCAATGGTTTGCTTCTTTGGCGTTGC 269

  scaffold5|siz    1637253 ACAACTTGGCTGCCTCTGCGTCATGTTGGATCCACTCTCCTTCTGCCCAG 1637302
                             i                          v?       i   i  -    
C rnd-1_family-        268 ACGACTTGGCTGCCTCTGCGTCATGTTGGTNCCACTCTTCTTTTG-CCAG 220

  scaffold5|siz    1637303 AGTACTTTGTCTTCCTTGCAGATGTAATGACAGCGACACTGCCTGTCTCT 1637352
                                  i        ?     v      i        v     v     
C rnd-1_family-        219 AGTACTTCGTCTTCCTNGCAGAGGTAATGGCAGCGACAGTGCCTCTCTCT 170

  scaffold5|siz    1637353 GAAGGGTGGGGCTCAGACACAGCCATGGAGGCAGACTGGCCTTCATTCTC 1637402
                            ?                                 vv  v     vi   
C rnd-1_family-        169 GNAGGGTGGGGCTCAGACACAGCCATGGAGGCAGAGGGGACTTCAGCCTC 120

  scaffold5|siz    1637403 AGCCTCTGACTCAAATGGATCAGATGGAGGGAAGTACAGAGGTGAGGAGT 1637452
                            v       i             ??           v  ?  ?       
C rnd-1_family-        119 ATCCTCTGATTCAAATGGATCAGNNGGAGGGAAGTAAAGNGGNGAGGAGT 70

  scaffold5|siz    1637453 TGGGGTGTTCTTCCTTATCTCCCACAGCTACATCTGTTGGGATGGCTTCT 1637502
                                     v    i       i i   i                 v  
C rnd-1_family-         69 TGGGGTGTTCGTCCTCATCTCCCGCGGCTGCATCTGTTGGGATGGCTGCT 20

  scaffold5|siz    1637503 GGGTTTGTTTGTGGCTGTG 1637521
                            v i               
C rnd-1_family-         19 GTGCTTGTTTGTGGCTGTG 1

Matrix = 20p45g.matrix
Kimura (with divCpGMod) = 8.46
Transitions / transversions = 1.70 (39/23)
Gap_init rate = 0.00 (1 / 618), avg. gap size = 1.00 (1 / 1)


1892 20.73 4.69 8.77 scaffold5|size2025720 1636465 1637104 (384488) rnd-1_family-607#Unknown 463 1078 (14) m_b110s001i20 164501

  scaffold5|siz    1636465 ACCAAAGCATCAGGATCGTTTGATTCTGGGCGGTGGAATTTAATACTGAC 1636514
                               ivv          i iv vv    v         iv    ii  v 
  rnd-1_family-        463 ACCAGCTCATCAGGATCATCAGCATCTGCGCGGTGGAACGTAATGTTGTC 512

  scaffold5|siz    1636515 GGCTGCCACTCGATCCTTCTATTTATTTGGTACATCTGGATT-----TGT 1636559
                           vviiv ?     v?     i ?vv   i   vvvii   i  -----   
  rnd-1_family-        513 TTTCTCNACTCGTNCCTTCCANGGATTCGGTTGCCTTGGGTTCTTGCTGT 562

  scaffold5|siz    1636560 CAAAAGATGTGACAAGTACTTGTCCAACACTGCTGCCTTGCCTTTTAGAA 1636609
                             v--  i  ---   ?   ii    ii vivi      ?    iv   i
  rnd-1_family-        563 CAC--GACGT---AAGNACTCATCCAGTAGCTTTGCCTTNCCTTCAAGAG 607

  scaffold5|siz    1636610 ATGGATAGAAGTTCTCAAATAAGACCGAATTATAATCAACATTGTTGGGA 1636659
                                v    v        v iv  ? ?   i        ? i   ?   
  rnd-1_family-        608 ATGGAAAGAACTTCTCAAAAAGCACNGNATTGTAATCAACNTCGTTNGGA 657

  scaffold5|siz    1636660 TTCTTATCCCATGGAATGTCATCCAAAAAAGAAGAGTCATCCGAAGGCGT 1636709
                            i???               - i  vi   -----------------  i
  rnd-1_family-        658 TCNNNATCCCATGGAATGTC-TTCATGAAA-----------------CGC 689

  scaffold5|siz    1636710 CTTGTCTTCGGCAGCTGAACCTTCCGCCATTGCATCCTCCATGGGGCAGA 1636759
                             iv  v  i v?   ------------------i       v     ? 
  rnd-1_family-        690 CTCTTCATCAGANGCT------------------CCCTCCATTGGGCANA 721

  scaffold5|siz    1636760 CAGTGATTTGCTCTTTCTCAGACAAAATTTTCCAAACAACCTTCTCTTCA 1636809
                                  i      ?    ?    i   ii    ?  i i   v  v  i
  rnd-1_family-        722 CAGTGATCTGCTCTNTCTCNGACAGAATCCTCCANACGATCTTGTCGTCG 771

  scaffold5|siz    1636810 TCA-CCTTCACCATGTCTTAACTCAAAATTGCTTGCAGCTGCTTGCAAAT 1636858
                             v-     -    iii i  i? i  ivvv      ii         v 
  rnd-1_family-        772 TCTTCCTTC-CCATACTTCAATNCGAAGGATCTTGCAATTGCTTGCAACT 820

  scaffold5|siz    1636859 CTGTTTCCAACTCAGAGAAAGATTTATACGACTCTCCGATGCAGTCATGA 1636908
                               vi v i?vv       ? v ii           i i i i   ???
  rnd-1_family-        821 CTGTGCCGAGNGAAGAGAAANAGTCGTACGACTCTCCAACGTAATCANNN 870

  scaffold5|siz    1636909 GACTTCT-------TTGAAGCAGGCTTCTCTGCCACAACCTCG---CACT 1636948
                            ?     -------    i -   v ----- v-  v  i   ---    
  rnd-1_family-        871 GNCTTCTGTTTCCCTTGAGG-AGGAT-----GA-ACCACTTCGGCACACT 913

  scaffold5|siz    1636949 CTTCAACCATTGCATCATGTCG----------AGGATCATAAGGTGGTTC 1636988
                            i           i  -   i ----------i   - i  ?     i  
  rnd-1_family-        914 CCTCAACCATTGCGTC-TGTTGCCTCGTGCTTGGGA-CGTANGGTGGCTC 961

  scaffold5|siz    1636989 TTCCTCTCCCTTCGCCAAGACAGTGATGTCCTTTCAAACTACAAGAATCT 1637038
                              i                 ??i         i vvi   vv v?    
  rnd-1_family-        962 TTCTTCTCCCTTCGCCAAGACNNCGATGTCCTTCCTTGCTAATACNATCT 1011

  scaffold5|siz    1637039 CATTGCAGTCA-CTG--GGTAGAAGATCCAGTTTGACTTTGTAGAGCTTG 1637085
                            i  ---    -?  --  ?           i v?        ?      
  rnd-1_family-       1012 CGTT---GTCATNTGATGGNAGAAGATCCAGCTGNACTTTGTANAGCTTG 1058

  scaffold5|siz    1637086 CTGTTTGGAGG-TTTCCCAG 1637104
                                ?     -        
  rnd-1_family-       1059 CTGTTNGGAGGCTTTCCCAG 1078

Matrix = 20p45g.matrix
Kimura (with divCpGMod) = 23.13
Transitions / transversions = 1.37 (70/51)
Gap_init rate = 0.10 (62 / 639), avg. gap size = 1.35 (84 / 62)


3884 13.24 0.00 1.28 scaffold5|size2025720 1636233 1636867 (384725) C rnd-1_family-671#Unknown (444) 627 1 m_b110s001i19 164498

  scaffold5|siz    1636233 GAAGGGAGCAAGGAAATCGAAAGGAAGTTCTACACTATTCACATCCCAGT 1636282
                              v              i  ?        ---     iv        i 
C rnd-1_family-        627 GAATGGAGCAAGGAAATCAAANGGAAGTTC---ACTATCGACATCCCAAT 581

  scaffold5|siz    1636283 ACTTCTTCTCCACCCAGAGATAAGGAAACCCATAAATGAAGGCTTTGACA 1636332
                                      i    ?  i  ?  ?  ?  i  ? v   v       vi
C rnd-1_family-        580 ACTTCTTCTCCGCCCANAGGTANGGNAANCCGTANAGGAATGCTTTGAAG 531

  scaffold5|siz    1636333 TTGTCCTACGGGATGTATTGCCCATAATTCGGGTGATCTTTCATACCGGA 1636382
                            v     v         i  ?  i  i  i   ?iv  i     ?     
C rnd-1_family-        530 TAGTCCTTCGGGATGTACTGNCCGTAGTTTGGGNACTCCTTCATNCCGGA 481

  scaffold5|siz    1636383 AGAATTACCTCGTTGCCACAACCCAGTGATTCCCTTGTGTACCTCCAAGA 1636432
                           ?  i  ?  ? ?i       i   v i            ?        ? 
C rnd-1_family-        480 NGAGTTNCCNCNCTGCCACAGCCCCGCGATTCCCTTGTGNACCTCCAANA 431

  scaffold5|siz    1636433 CTGAAGTTATCAACAGTGTCATGCAGATCTTGACCAAAGCATCAGGATCG 1636482
                            ? v?  ? i  v   v    ?i                    i      
C rnd-1_family-        430 CNGCNGTNACCATCAGAGTCANACAGATCTTGACCAAAGCATCGGGATCG 381

  scaffold5|siz    1636483 TTTGATTCTGGGCGGTGGAATTTAATACTGACGGCTGCCACTCGATCCTT 1636532
                            iv vv                    ii  v  v           ?    
C rnd-1_family-        380 TCGGCATCTGGGCGGTGGAATTTAATGTTGTCGTCTGCCACTCGANCCTT 331

  scaffold5|siz    1636533 CTATTTATTTGGTACATCTGGATTTGTCAAAAGATGTGACAAGTACTTGT 1636582
                            i ???       i ?            i ?ivii ?          ii 
C rnd-1_family-        330 CCANNNATTTGGTGCNTCTGGATTTGTCGANGCGCGNGACAAGTACTCAT 281

  scaffold5|siz    1636583 CCAACACTGCTGCCTTGCCTTTTAGAAATGGATAGAAGTTCTCAAATAAG 1636632
                                           ?  i iv   i     v    v        ?   
C rnd-1_family-        280 CCAACACTGCTGCCTTNCCCTCGAGAGATGGAAAGAACTTCTCAAANAAG 231

  scaffold5|siz    1636633 ACCGAATTATAATCAACATTGTTGGGATTCTTATCCCATGGAATGTCATC 1636682
                            i?     i        ?          i?                 ?  
C rnd-1_family-        230 ATNGAATTGTAATCAACNTTGTTGGGATCNTTATCCCATGGAATGTCNTC 181

  scaffold5|siz    1636683 CAAAAAAGAAGAGTCATCCGAAGGCGTCTTGTCTTCGGCAGCTGAACCTT 1636732
                                   i   -  i            i  -    iv    v   v   
C rnd-1_family-        180 CAAAAAAGGAGA-TCGTCCGAAGGCGTCCTG-CTTCATCAGCGGAAGCTT 133

  scaffold5|siz    1636733 CCGCCATTGCATCCTCCATGGGGCAGACAGTGATTTGCTCTTTCTCAGAC 1636782
                                --   -        v              i      ?        
C rnd-1_family-        132 CCGCC--TGC-TCCTCCATTGGGCAGACAGTGATCTGCTCTNTCTCAGAC 86

  scaffold5|siz    1636783 AAAATTTTCCAAACAACCTTCTCTTCATCACCTTCACCATGTCTTAACTC 1636832
                            i   i     v  i i   v     i  i  ?  v    iii i  i  
C rnd-1_family-         85 AGAATCTTCCACACGATCTTGTCTTCGTCGCCNTCCCCATACTTCAATTC 36

  scaffold5|siz    1636833 AAAATTGCTTGCAGCTGCTTGCAAATCTGTTTCCA 1636867
                           i            i          ?     ?    
C rnd-1_family-         35 GAAATTGCTTGCAACTGCTTGCAANTCTGTNTCCA 1

Matrix = 20p45g.matrix
Kimura (with divCpGMod) = 12.70
Transitions / transversions = 1.96 (55/28)
Gap_init rate = 0.01 (8 / 634), avg. gap size = 1.00 (8 / 8)

2591 12.43 0.00 0.52 scaffold5|size2025720 1636744 1637131 (384461) C rnd-1_family-1032#Unknown (0) 386 1 m_b110s001i21 164498

  scaffold5|siz    1636744 TCCTCCATGGGGCAGACAGTGATTTGCTCTTTCTCAGACAAAATTTTCCA 1636793
                                   v              i     iv         i   i     
C rnd-1_family-        386 TCCTCCATTGGGCAGACAGTGATCTGCTCCGTCTCAGACAGAATCTTCCA 337

  scaffold5|siz    1636794 AACAACCTTCTCTTCATCACCTTCACCATGTCTTAACTCAAAATTGCTTG 1636843
                           v  i i   v     i  i  ?  v    iii i  i  i          
C rnd-1_family-        336 CACGATCTTGTCTTCGTCGCCNTCCCCATACTTCAATTCGAAATTGCTTG 287

  scaffold5|siz    1636844 CAGCTGCTTGCAAATCTGTTTCCAACTCAGAGAAAGATTTATACGACTCT 1636893
                             i          v     v     v??           ii         
C rnd-1_family-        286 CAACTGCTTGCAACTCTGTGTCCAAGNNAGAGAAAGATTCGTACGACTCT 237

  scaffold5|siz    1636894 CCGATGCAGTCATGAGACTTCTTTGAAGCAGGCTTCTCTGCCACAACCTC 1636943
                             i i ii    i             ?        -    v-  ?     
C rnd-1_family-        236 CCAACGTGGTCACGAGACTTCTTTGANGCAGGCTT-TCTGA-ACNACCTC 189

  scaffold5|siz    1636944 GCACTCTTCAACCATTGCATCATGTCGAGGATCATAAGGTGGTTCTTCCT 1636993
                                 i              i  i  ?     i  ?     i     i 
C rnd-1_family-        188 GCACTCCTCAACCATTGCATCGTGCCGNGGATCGTANGGTGGCTCTTCTT 139

  scaffold5|siz    1636994 CTCCCTTCGCCAAGACAGTGATGTCCTTTCAAACTACAAGAATCTCATTG 1637043
                                       i   ? i           v?  v     ?     i   
C rnd-1_family-        138 CTCCCTTCGCCAGGACNGCGATGTCCTTTCTNACAACAAGNATCTCGTTG 89

  scaffold5|siz    1637044 CAGTCACTGGGTAGAAGATCCAGTTTGACTTTGTAGAGCTTGCTGTTTGG 1637093
                             i     v              i v?        ?           v  
C rnd-1_family-         88 CAATCACTTGGTAGAAGATCCAGCTGNACTTTGTANAGCTTGCTGTTGGG 39

  scaffold5|siz    1637094 AGGTTTCCCAGCAACTGTTCCGTAGAATCGGAATTTGT 1637131
                                                        ?   i    
C rnd-1_family-         38 AGGTTTCCCAGCAACTGTTCCGTAGAATCNGAACTTGT 1

Matrix = 20p45g.matrix
Kimura (with divCpGMod) = 10.75
Transitions / transversions = 2.43 (34/14)
Gap_init rate = 0.01 (2 / 387), avg. gap size = 1.00 (2 / 2)

4442 10.04 0.00 0.16 scaffold5|size2025720 1636903 1637521 (384071) C rnd-1_family-1082#Unknown (0) 618 1 m_b110s001i22 164498

  scaffold5|siz    1636903 TCATGAGACTTCTTTGAAGCAGGCTTCTCTGCCACAACCTCGCACTCTTC 1636952
                              i          i ??  ?     ?  i  v  i           i  
C rnd-1_family-        618 TCACGAGACTTCTTCGNNGCNGGCTTNTCCGCAACGACCTCGCACTCCTC 569

  scaffold5|siz    1636953 AACCATTGCATCATGTCGAGGATCATAAGGTGGTTCTTCCTCTCCCTTCG 1637002
                                       i  i  ?     i  ?     i     i          
C rnd-1_family-        568 AACCATTGCATCGTGCCGNGGATCGTANGGTGGCTCTTCTTCTCCCTTCG 519

  scaffold5|siz    1637003 CCAAGACAGTGATGTCCTTTCAAACTACAAGAATCTCATTGCAGTCACTG 1637052
                              i   ? i           v?  v     ?     i     i     v
C rnd-1_family-        518 CCAGGACNGCGATGTCCTTTCTNACAACAAGNATCTCGTTGCAATCACTT 469

  scaffold5|siz    1637053 GGTAGAAGATCCAGTTTGACTTTGTAGAGCTTGCTGTTTGGAGGTTTCCC 1637102
                                         i v?        ?           v           
C rnd-1_family-        468 GGTAGAAGATCCAGCTGNACTTTGTANAGCTTGCTGTTGGGAGGTTTCCC 419

  scaffold5|siz    1637103 AGCAACTGTTCCGTAGAATCGGAATTTGTCTGACTGGTAGAATTGGATGA 1637152
                                               ?   i     i  ?     v i   ? i  
C rnd-1_family-        418 AGCAACTGTTCCGTAGAATCNGAACTTGTCCGANTGGTACAGTTGNACGA 369

  scaffold5|siz    1637153 CTTCATACCCGGGGGAGTCCACATCAAGTCTATACTTGACGATCTTCCTC 1637202
                               i     ?        v        i        v    i       
C rnd-1_family-        368 CTTCGTACCCNGGGGAGTCAACATCAAGCCTATACTTCACGACCTTCCTC 319

  scaffold5|siz    1637203 TCCACAAATACTCTCTTTCTGGTAGCAATGGTTTGTTTCTTTGGTGCTGC 1637252
                                            i iv              i        i i   
C rnd-1_family-        318 TCCACAAATACTCTCTTCCCCGTAGCAATGGTTTGCTTCTTTGGCGTTGC 269

  scaffold5|siz    1637253 ACAACTTGGCTGCCTCTGCGTCATGTTGGATCCACTCTCCTTCTGCCCAG 1637302
                             i                          v?       i   i  -    
C rnd-1_family-        268 ACGACTTGGCTGCCTCTGCGTCATGTTGGTNCCACTCTTCTTTTG-CCAG 220

  scaffold5|siz    1637303 AGTACTTTGTCTTCCTTGCAGATGTAATGACAGCGACACTGCCTGTCTCT 1637352
                                  i        ?     v      i        v     v     
C rnd-1_family-        219 AGTACTTCGTCTTCCTNGCAGAGGTAATGGCAGCGACAGTGCCTCTCTCT 170

  scaffold5|siz    1637353 GAAGGGTGGGGCTCAGACACAGCCATGGAGGCAGACTGGCCTTCATTCTC 1637402
                            ?                                 vv  v     vi   
C rnd-1_family-        169 GNAGGGTGGGGCTCAGACACAGCCATGGAGGCAGAGGGGACTTCAGCCTC 120

  scaffold5|siz    1637403 AGCCTCTGACTCAAATGGATCAGATGGAGGGAAGTACAGAGGTGAGGAGT 1637452
                            v       i             ??           v  ?  ?       
C rnd-1_family-        119 ATCCTCTGATTCAAATGGATCAGNNGGAGGGAAGTAAAGNGGNGAGGAGT 70

  scaffold5|siz    1637453 TGGGGTGTTCTTCCTTATCTCCCACAGCTACATCTGTTGGGATGGCTTCT 1637502
                                     v    i       i i   i                 v  
C rnd-1_family-         69 TGGGGTGTTCGTCCTCATCTCCCGCGGCTGCATCTGTTGGGATGGCTGCT 20

  scaffold5|siz    1637503 GGGTTTGTTTGTGGCTGTG 1637521
                            v i               
C rnd-1_family-         19 GTGCTTGTTTGTGGCTGTG 1

Matrix = 20p45g.matrix
Kimura (with divCpGMod) = 8.46
Transitions / transversions = 1.70 (39/23)
Gap_init rate = 0.00 (1 / 618), avg. gap size = 1.00 (1 / 1)


805 24.31 7.01 4.35 scaffold5|size2025720 1637558 1637871 (383721) rnd-5_family-413#Unknown 3 324 (701) m_b110s001i23 164502

  scaffold5|siz    1637558 TGACAGGGC-GCCCTGTGGCTGGGTCGCATGTGATTGGCTTTGGCATGAC 1637606
                               i    -    v    v     i   vv    v v            
  rnd-5_family-          3 TGACGGGGCTGCCCGGTGGATGGGTTGCAACTGATGGCCTTTGGCATGAC 52

  scaffold5|siz    1637607 TGGGAGAATGGCTGTAGTTTGATTGTCGACTATGGAT-TGCCCATAATGG 1637655
                           v v           i    i iii  i   v  ?  i-  v v  iiv  
  rnd-5_family-         53 GGCGAGAATGGCTGCAGTTCGGCCGTTGACGATNGACATGACAATGGAGG 102

  scaffold5|siz    1637656 TTTT--------------CTA-CAAATTGTCAAATTGTCGAAGGCAGCTA 1637690
                           i i --------------   - i  ?i iv iv i         -v   
  rnd-5_family-        103 CTCTACNATTCGTTTCCGCTAACGAANCGCGAGTTCGTCGAAGGC-TCTA 151

  scaffold5|siz    1637691 TGTGTCGGT--AGCTACCAAAAACGTGTCAAGATGCACCACTCACAAGCA 1637738
                           i v?   v --     v ?     i-   ii ii    -    iv   v 
  rnd-5_family-        152 CGANTCGTTGAAGCTAACNAAAACA-GTCGGGGCGCAC-ACTCGGAAGGA 199

  scaffold5|siz    1637739 CGAAATCA--ATGGAGATAACTGTGGTAGGGGAAGGGACAATGTCTGGAG 1637786
                           --i    i--        i    i ? v                vv v v
  rnd-5_family-        200 --GAATCGCGATGGAGATGACTGCGNTTGGGGAAGGGACAATGTAAGTAT 247

  scaffold5|siz    1637787 TTGCTCACGCAATG-ATATGTTGTGTATTGATTGTTGATCATCAATGGTG 1637835
                              v  v   i   -  vii  -  i    i    i   -i  i i- ii
  rnd-5_family-        248 TTGATCTCGCGATGTATTCATT-TGCATTGGTTGTCGAT-GTCGAC-GCA 294

  scaffold5|siz    1637836 AAGATTTATTGTCAAGAGCGATTTCACACGTCTCCA 1637871
                            v  v v v   ------       v          
  rnd-5_family-        295 ATGAATGAATGT------CGATTTCTCACGTCTCCA 324

Matrix = 20p45g.matrix
Kimura (with divCpGMod) = 22.71
Transitions / transversions = 1.21 (40/33)
Gap_init rate = 0.07 (21 / 313), avg. gap size = 1.71 (36 / 21)


1333 13.69 7.30 2.88 scaffold5|size2025720 1637953 1638185 (383407) genome_11_9683#DNA 214 456 (0) m_b110s001i24 164503

  scaffold5|siz    1637953 TACGTAAGA-TCTTTCCAATTGATGTCATTGATAGCTACCAATGACTGCA 1638001
                                  i -      --    --- -- i   i        i       
  genome_11_968        214 TACGTAAAAATCTTTC--ATTG---T--TCGATGGCTACCAACGACTGCA 256

  scaffold5|siz    1638002 ATTACAGCAACATTCTGGTGGGGCTGTGCGTCAGGACCATGAACGGTTGA 1638051
                            v iv i i             v  i   i                   i
  genome_11_968        257 AATGAAACGACATTCTGGTGGGCCTATGCATCAGGACCATGAACGGTTGG 306

  scaffold5|siz    1638052 ----------------CGACCAATTCCCACTCATCAGATAGAGACTATGA 1638085
                           ----------------   v        i          v   i   iv 
  genome_11_968        307 ATAGCCCATAACGTCCCGAACAATTCCCGCTCATCAGATTGAGGCTACCA 356

  scaffold5|siz    1638086 CCATGGGAAACATACTTAATCCTTGAACACGACAACAGTATGCTGGGCTA 1638135
                             i      v       v          i             i       
  genome_11_968        357 CCGTGGGAACCATACTTTATCCTTGAACGCGACAACAGTATGTTGGGCTA 406

  scaffold5|siz    1638136 TGGATGGGACTATGGATGAAGGTACTCTCATAGTCTCCACTGCTGACCAC 1638185
                               ii          ii     i                ii        
  genome_11_968        407 TGGACAGGACTATGGACAAAGGTGCTCTCATAGTCTCCACCACTGACCAC 456

Matrix = 20p45g.matrix
Kimura (with divCpGMod) = 12.44
Transitions / transversions = 2.88 (23/8)
Gap_init rate = 0.04 (9 / 232), avg. gap size = 2.67 (24 / 9)


450 27.55 3.47 2.96 scaffold5|size2025720 1638291 1638492 (383100) genome_12_19413#DNA 79 281 (173) m_b110s001i25 164504

  scaffold5|siz    1638291 CAAATCCAGCCCAAGAATCAATTAACAGTATTCTTAAGGACCCTCT-GAG 1638339
                             v  ii   i   i iv          i     i  i        -i  
  genome_12_194         79 CACATTTAGCTCAAAAGGCAATTAACAGCATTCTCAAAGACCCTCTCAAG 128

  scaffold5|siz    1638340 AGCTTAAGTCTAGCTCGCCAGGGCCAAAAA---ACCA-ATCATTAATAGT 1638385
                                     i           i  i i  ---  v - v  i--  v  
  genome_12_194        129 AGCTTAAGTCCAGCTCGCCAGGACCGAGAACTGACGAGAACAC--ATTGT 176

  scaffold5|siz    1638386 CATCATATCTGTCTCCAATAACAGCAT-TGGCACCCCTAATGCAGCAAAA 1638434
                              vi  --- i v   vi   vv v -   v -ivv    i vv  i v
  genome_12_194        177 CATAGTA---GCCACCATCAACCTCCTCTGGGA-TGATAATACCTCAGAC 222

  scaffold5|siz    1638435 TGATACCCCGTAGAACGTGGTACAAATTCTACACA-AAAATTATGTGCCT 1638483
                               vvivi       v          iii  ii -    vv    iv  
  genome_12_194        223 TGATTATGTGTAGAACCTGGTACAAATCTCACGTAGAAAAAAATGTAACT 272

  scaffold5|siz    1638484 TCACCCTCC 1638492
                            v  i    
  genome_12_194        273 TAACTCTCC 281

Matrix = 20p45g.matrix
Kimura (with divCpGMod) = 33.33
Transitions / transversions = 1.16 (29/25)
Gap_init rate = 0.05 (11 / 201), avg. gap size = 1.18 (13 / 11)


2434 21.31 0.77 1.96 scaffold5|size2025720 1638494 1639010 (382582) C genome_1_9665#DNA (49) 531 21 m_b110s001i26 164505

  scaffold5|siz    1638494 TGCAGTATCCTGCATAAGTTAACAAACATGGTGTCGTTTCATCATGTTTT 1638543
                                v        i        v  v   iivi              i 
C genome_1_9665        531 TGCAGGATCCTGCACAAGTTAACTAAAATGACCCCGTTTCATCATGTTCT 482

  scaffold5|siz    1638544 CATCTCTTTCAGTTCAAACTGATGCATCAGCTGAATTTCTTGCAAAAAGT 1638593
                           vi  vv     v v  vv       i           i  i       i 
C genome_1_9665        481 GGTCAGTTTCACTACATTCTGATGCGTCAGCTGAATTCCTCGCAAAAAAT 432

  scaffold5|siz    1638594 TGGCCCTAGAAACCACTATAACACCTACGATCGTTCCGATCATCCATCTA 1638643
                                     i     i      v       iii ii-            
C genome_1_9665        431 TGGCCCTAGAGACCACCATAACAACTACGATTACTTT-ATCATCCATCTA 383

  scaffold5|siz    1638644 GAGCAGCCATCTTGTTGTCTACCACAGCCTTATAGTCTTCAATCAAGAAG 1638693
                            v          i  ii    v       v v v      v       --
C genome_1_9665        382 GCGCAGCCATCTCGTCATCTAGCACAGCCATCTCGTCTTCTATCAAGA-- 335

  scaffold5|siz    1638694 ATACACATATATTGTACTATCGGAAAGCCATCAGACAACGACCAAATATC 1638743
                           ------ ii    -   i   i  v       i   i        vi   
C genome_1_9665        334 ------ACGTATT-TACCATCAGACAGCCATCGGACGACGACCAATCATC 292

  scaffold5|siz    1638744 TTTCTCAATTCCTATGCAGATTGGGCCCGTTCGTACTGCTGCACATTCCC 1638793
                                 i           vi  v        i    i  ivv        
C genome_1_9665        291 TTTCTCGATTCCTATGCATGTTCGGCCCGTTTGTACCGCCTAACATTCCC 242

  scaffold5|siz    1638794 TCCCACTCCAAAGATTTATATGCGGTGTCGGGATATTGTGTCTGTTTGTG 1638843
                              vvi   v    v  v vv  i  v        v  i i     i   
C genome_1_9665        241 TCCGTTTCCCAAGAGTTTTTGGCAGTCTCGGGATAGTGCGCCTGTTCGTG 192

  scaffold5|siz    1638844 CATTCAAACATACCCTC-CCTTTGAAACCACAAGTGTGGAATCCCATTAC 1638892
                            vvv i     v  v  -    iv   i                 i    
C genome_1_9665        191 CTAACGAACATCCCATCGCCTTCCAAATCACAAGTGTGGAATCCCGTTAC 142

  scaffold5|siz    1638893 TGAAGAGTTATGTGTCAAGAGAGCACGGTTTAATGCT---ATTGTCTTAA 1638939
                               i iv         vv vv  i  v     i  i--- v ii     
C genome_1_9665        141 TGAAAAAATATGTGTCATCATTGCGCGCTTTAACGCCTTAAATACCTTAA 92

  scaffold5|siz    1638940 TTTATGCAAGATTCTGCATATGTTGTAAAAACAACTTGTGCAGACTCTTG 1638989
                           i  i        i     i v                i     iv     
C genome_1_9665         91 CTTGTGCAAGATCCTGCACAAGTTGTAAAAACAACTTATGCAGGATCTTG 42

  scaffold5|siz    1638990 CATAAGTTAAGACGATTTAGG 1639010
                             i        iiiv    i 
C genome_1_9665         41 CACAAGTTAAGGTACTTTAAG 21

Matrix = 20p45g.matrix
Kimura (with divCpGMod) = 21.75
Transitions / transversions = 1.20 (59/49)
Gap_init rate = 0.02 (12 / 516), avg. gap size = 1.17 (14 / 12)


1957 10.83 8.00 0.57 scaffold5|size2025720 1639117 1639441 (382151) genome_8_5832#DNA 19 367 (2) m_b110s001i27 164506

  scaffold5|siz    1639117 CGACAAAATAATTTTTGACTGGTAGCTTTCTCCATCTTAAACCTAATAGT 1639166
                             iii     i  iviv i iv        i          i        
  genome_8_5832         19 CGGTGAAATAGTTCACTATTACTAGCTTTCCCCATCTTAAATCTAATAGT 68

  scaffold5|siz    1639167 CAACTTTTTCACTGTTAGCTGTTCGATTCCTACGTGACTCCTGTAGAAGT 1639216
                           v    v      i                   i                 
  genome_8_5832         69 GAACTATTTCACCGTTAGCTGTTCGATTCCTATGTGACTCCTGTAGAAGT 118

  scaffold5|siz    1639217 CCAACAAATCTTATTTGCCCCCCAGAGGTAATTTTGGCATTAG--TCATT 1639264
                               i   v                            i-  i --   v 
  genome_8_5832        119 CCAATAAAACTTATTTGCCCCCCAGAGGTAATTTTGGT-TTGGCATCAAT 167

  scaffold5|siz    1639265 AGTACCAAAAAAATACTTAAGCCTCGTTCATGTCAATT---CAGGTGAAA 1639311
                                 -                  i            ---         
  genome_8_5832        168 AGTACC-AAAAAATACTTAAGCCTCATTCATGTCAATTTTACAGGTGAAA 216

  scaffold5|siz    1639312 GCTAGGCAAATCTAATAATTTCAAAAAGGTGTACCAGACATTCGACTCTT 1639361
                                                       v              i vv   
  genome_8_5832        217 GCTAGGCAAATCTAATAATTTCAAAAAGTTGTACCAGACATTCAAGGCTT 266

  scaffold5|siz    1639362 AGGAATTAGTATTTGTATAACAG-----------ACCGTTAGAAAAACTG 1639400
                                         v v    i -----------             iv 
  genome_8_5832        267 AGGAATTAGTATTTTTCTAACGGTGAACTAGTTCACCGTTAGAAAAATAG 316

  scaffold5|siz    1639401 GTAATTATCATTTTTCT-GCGGTGATAT---------TTAGAAGGAACTG 1639440
                                            -i      v  ---------   i         
  genome_8_5832        317 GTAATTATCATTTTTCTAACGGTGAAATAGTTCACCGTTAAAAGGAACTG 366

  scaffold5|siz    1639441 G 1639441
                            
  genome_8_5832        367 G 367

Matrix = 20p45g.matrix
Kimura (with divCpGMod) = 11.12
Transitions / transversions = 1.50 (21/14)
Gap_init rate = 0.02 (7 / 324), avg. gap size = 4.00 (28 / 7)


4780 17.51 9.08 2.21 scaffold5|size2025720 1639537 1640528 (381064) genome_1_15599#DNA 1 1058 (213) m_b110s001i28 164507

  scaffold5|siz    1639537 TGGGGTTCAGGAAACACCAGGAAAATGGATTATTCTCCAAAAGATATCTA 1639586
                                      i                      i  i          i 
  genome_1_1559          1 TGGGGTTCAGGGAACACCAGGAAAATGGATTATTTTCTAAAAGATATCCA 50

  scaffold5|siz    1639587 TTTTCCCTCATGCCTAAAAGCAAGAACTAATAAGTCGGAAATG------T 1639630
                            v       i   v            v   - i  ii i    ------ 
  genome_1_1559         51 TGTTCCCTCGTGCATAAAAGCAAGAAGTAA-AGGTTAGGAATGGTATCGT 99

  scaffold5|siz    1639631 ACAATACTGTTCCTATGGTAAGGTATCATACCGTACGTAGCATACAATTT 1639680
                             v       vvv     v      --   v i          v v v  
  genome_1_1559        100 ACCATACTGTAAGTATGGGAAGGTA--ATAGCATACGTAGCATTCCAGTT 147

  scaffold5|siz    1639681 AATAA------------------TATTTATTATGCAGGACTAATAGATGA 1639712
                                ------------------       i  v  v    v  v i   
  genome_1_1559        148 AATAAATACATAATACACGGTACTATTTATCATCCACGACTTATTGGTGA 197

  scaffold5|siz    1639713 TGCCCGAACAAGAATTGATACCATCTATAGAGCTAATGTAGGAAACTAAG 1639762
                              v vv ii     v           i v--         i       i
  genome_1_1559        198 TGCACTTATGAGAATGGATACCATCTACAT--CTAATGTAGAAAACTAAA 245

  scaffold5|siz    1639763 CAAAAATCGAACTTAGAATATTTGAATCTAAACAGATTATGTTAGAGAAT 1639812
                           i                     v               vi    i --  
  genome_1_1559        246 TAAAAATCGAACTTAGAATATTAGAATCTAAACAGATTTCGTTAAA--AT 293

  scaffold5|siz    1639813 GCTGAAATAGATTCTCAAAATTTGTTCGATCTAGAGTGGGCGATTTAGAA 1639862
                           -  i         i       i    v        v v i      v   
  genome_1_1559        294 -CTAAAATAGATTTTCAAAATCTGTTAGATCTAGACTCGACGATTTCGAA 342

  scaffold5|siz    1639863 AAAAGAAATGGCTAGAGAAGCAATAATGATCTTGCTTATAAAATCTACTT 1639912
                              v           v    v     v     vv    v           
  genome_1_1559        343 AAACGAAATGGCTAGTGAAGAAATAAAGATCTACCTTAGAAAATCTACTT 392

  scaffold5|siz    1639913 CATACTTAAAACATCTAGGATCTTCGATTATACCTAAACTATGTTTTCAG 1639962
                                   i  v     v v    v      v               v  
  genome_1_1559        393 CATACTTAGAAAATCTACGCTCTTAGATTATTCCTAAACTATGTTTTAAG 442

  scaffold5|siz    1639963 GTCCTAGACTATAGTTCGTTTAGATCTATTATCAGAAAAGAGTCAATCTT 1640012
                                    i  i   i             v          i  i    v
  genome_1_1559        443 GTCCTAGACCATGGTTTGTTTAGATCTATTCTCAGAAAAGAATCGATCTA 492

  scaffold5|siz    1640013 ATCTTGATAATTTCTTCTCAAGAAAGTCTCCAACTCACTCAAAGGCTTAA 1640062
                                  v  v i                   i   i i           
  genome_1_1559        493 ATCTTGAGAAATCCTTCTCAAGAAAGTCTCCAGCTCGCCCAAAGGCTTAA 542

  scaffold5|siz    1640063 ATAATGTATATACCTATTAGTGTCGGCAAATTAATTGGGGATTGGTTTTC 1640112
                                   vi       viii                             
  genome_1_1559        543 ATAATGTAAGTACCTATAGACGTCGGCAAATTAATTGGGGATTGGTTTTC 592

  scaffold5|siz    1640113 TTTTGGATAATTGG-TTTCTTTTGGTTTTTACAAAGTTTTGTACTATTCC 1640161
                               i iv      -          i        vv i            
  genome_1_1559        593 TTTTAGGGAATTGGTTTTCTTTTGGCTTTTACAATTTCTTGTACTATTCC 642

  scaffold5|siz    1640162 TCCGCTGAAA------------------------TGGA-GATTAGTTTTC 1640186
                             i -     ------------------------   i-           
  genome_1_1559        643 TCTG-TGAAAATGATAAGGTATCCGGTTTTCTTTTGGGTGATTAGTTTTC 691

  scaffold5|siz    1640187 TTTTAGGAGATTGGCTTTTCCGTGTACCATCAAAGGTCATTTATAAATCA 1640236
                               v       i          vi vii        i i   v   i  
  genome_1_1559        692 TTTTTGGAGATTAGCTTTTCCGTTCAATGTCAAAGGTTACTTAAAAACCA 741

  scaffold5|siz    1640237 GTCCTGTGCACGGATCGCCAAGGTCACTGCAACATTAGAATTGT--TATT 1640284
                                     i          v   -   v  v---i      v--   v
  genome_1_1559        742 GTCCTGTGCATGGATCGCCAATGTC-CTGGAAA---GGAATTGGTATATG 787

  scaffold5|siz    1640285 AGAACTACAAGAGAGTAATGTAGTACATATCTATGATATATGGTATGGTA 1640334
                                v iiv   v       v  i iv       --i  iv   -    
  genome_1_1559        788 AGAACAATGTGAGTGTAATGTTGTGCGAATCTATG--GTACTGTA-GGTA 834

  scaffold5|siz    1640335 -GGTACTGTTAGCACAG-AATAAAGAATGCACGAATGAGTTCTTTCCAAT 1640382
                           -vi      v vi    -v   vi   i            v     vv i
  genome_1_1559        835 CCATACTGTAACTACAGTTATATGGAACGCACGAATGAGTGCTTTCGCAC 884

  scaffold5|siz    1640383 CATATTAGAGTGTACGTATGATACTTTACATGTTGGGCTGTCT-ATG--- 1640428
                           v     ---v   i    i-   iiv   i   v i     v -  i---
  genome_1_1559        885 AATATT---TTGTGCGTAC-ATATCATACGTGTAGAGCTGTATCATAAAT 930

  scaffold5|siz    1640429 --------------GGTGAGATTAATTACTCCTATTTCTGCGCCAGTGTC 1640464
                           --------------     i            ii      iv        
  genome_1_1559        931 ATAAGATTTAAAGTGGTGAAATTAATTACTCCCGTTTCTGTTCCAGTGTC 980

  scaffold5|siz    1640465 CTTTTGCAAC-CCATTACATTGTACATGA-------------ATGCAC-- 1640498
                               iv    -     i  -i  i i   -------------  i  i--
  genome_1_1559        981 CTTTCTCAACACCATTGCA-CGTGCGTGAGGGATACGATAGTATACATAC 1029

  scaffold5|siz    1640499 -AATGTGGTATGATAGTACAATACCTTTGTG 1640528
                           -   iv v     -i   -iv  vv     i
  genome_1_1559       1030 AAATAAGTTATGA-GGTA-GCTAGGTTTGTA 1058

Matrix = 20p45g.matrix
Kimura (with divCpGMod) = 18.69
Transitions / transversions = 1.02 (86/84)
Gap_init rate = 0.04 (38 / 991), avg. gap size = 2.95 (112 / 38)


35 0.00 0.00 0.00 scaffold5|size2025720 1640529 1640561 (381031) (AGGT)n#Simple_repeat 1 33 (0) c_b110s251i0 164508

  scaffold5|siz    1640529 AGGTAGGTAGGTAGGTAGGTAGGTAGGTAGGTA 1640561
                                                            
  (AGGT)n#Simpl          1 AGGTAGGTAGGTAGGTAGGTAGGTAGGTAGGTA 33

Matrix = Unknown
Transitions / transversions = 1.00 (0/0)
Gap_init rate = 0.00 (0 / 32), avg. gap size = 0.0 (0 / 0)


4780 17.51 9.08 2.21 scaffold5|size2025720 1640562 1640713 (380879) genome_1_15599#DNA 1059 1221 (50) m_b110s001i28 164507

  scaffold5|siz    1640562 TCTATGTGCGCTGCTTCACCCTGTAAGACA----TGTGCCCTCCTGAGTC 1640607
                            i v   i i       i   i i      ---- i       v     i
  genome_1_1559       1059 TTTTTGTACACTGCTTCGCCCCGCAAGACATAATTATGCCCTCGTGAGTT 1108

  scaffold5|siz    1640608 CATCTAGTCGTACGTATGAGGCTTCTCTTATACTAGA----TACTTGTAC 1640653
                               v v vi   i  iv         v v v     ----         
  genome_1_1559       1109 CATCAATTAATACATACTAGGCTTCTCGTTTTCTAGATACGTACTTGTAC 1158

  scaffold5|siz    1640654 ATGGAGA--TTGTTAGTAAGCACCTCTACCTAGTTTCAAAGGTA-----C 1640696
                                  --            v      vi  v ----      ----- 
  genome_1_1559       1159 ATGGAGATTTTGTTAGTAAGCCCCTCTAGTTATT----AAGGTATTGTCC 1204

  scaffold5|siz    1640697 TATTGGATAGTACCTAC 1640713
                            v        i      
  genome_1_1559       1205 TTTTGGATAGCACCTAC 1221

Matrix = 20p45g.matrix
Kimura (with divCpGMod) = 18.69
Transitions / transversions = 1.00 (13/13)
Gap_init rate = 0.05 (8 / 151), avg. gap size = 2.38 (19 / 8)


1838 13.83 0.71 0.00 scaffold5|size2025720 1640713 1640994 (380598) genome_9_1663#DNA 1 284 (147) m_b110s001i29 164509

  scaffold5|siz    1640713 CCATACAAGCCGGATTATAGGTAACACCGTTGTATAAGTAACACCGGGTG 1640762
                             i  i                       v                  ii
  genome_9_1663          1 CCGTATAAGCCGGATTATAGGTAACACCGGTGTATAAGTAACACCGGGCA 50

  scaffold5|siz    1640763 TGTCTCACTGACACATGTGTTTTTCTGTTATTTGATCTGCGCAACTAGAA 1640812
                           v            iv          v       i   i  v   v     
  genome_9_1663         51 AGTCTCACTGACATTTGTGTTTTTCAGTTATTTAATCCGCTCAAATAGAA 100

  scaffold5|siz    1640813 CTAAAACCCTCAAGACTCGTTTCCCCTTCACACGAGCAATACACTTATAA 1640862
                                          v v               v          ii   v
  genome_9_1663        101 CTAAAACCCTCAAGAATAGTTTCCCCTTCACACCAGCAATACACCCATAT 150

  scaffold5|siz    1640863 GTATCGCTCCCTGTGGCTCCGGATTGTTGCCGATGAACCTCAGATAATGT 1640912
                               i      i                     vi      v   iv   
  genome_9_1663        151 GTATTGCTCCCCGTGGCTCCGGATTGTTGCCGAGAAACCTCCGATGCTGT 200

  scaffold5|siz    1640913 TGGAAGTCAATACACAACTCGCACACATAATGGA-GGGTTGACAGCACAG 1640961
                           i        vi           i     iv    -    v       ii 
  genome_9_1663        201 CGGAAGTCACCACACAACTCGCGCACATGTTGGAGGGGTGGACAGCATGG 250

  scaffold5|siz    1640962 ACAATCAAGGC-GGCAAAAGGGCGGTGGGGGTAC 1640994
                               v      -       v     vi       
  genome_9_1663        251 ACAAGCAAGGCAGGCAAAATGGCGGGAGGGGTAC 284

Matrix = 20p45g.matrix
Kimura (with divCpGMod) = 13.38
Transitions / transversions = 1.05 (20/19)
Gap_init rate = 0.01 (2 / 281), avg. gap size = 1.00 (2 / 2)


2935 5.54 3.42 0.26 scaffold5|size2025720 1641007 1641386 (380206) C genome_3_19411#DNA (0) 392 1 m_b110s001i30 164510

  scaffold5|siz    1641007 AAGACGGCTAAATACAAAAGGGGCACTCCTGCTCTGTCTTTCATCCGTGT 1641056
                                                i                    i       
C genome_3_1941        392 AAGACGGCTAAATACAAAAGGAGCACTCCTGCTCTGTCTTTCGTCCGTGT 343

  scaffold5|siz    1641057 GACGGACGAAAATGACAT------------AAAAAATATTTACAACCATA 1641094
                                           i ------------                 v  
C genome_3_1941        342 GACGGACGAAAATGACGTCACAGTTGGAGTAAAAAATATTTACAACCTTA 293

  scaffold5|siz    1641095 CATCGATAGAAAGATCTTTTTACGAGCTTTCGAACGGTGTTCTCATTTTG 1641144
                                  v             v                     i      
C genome_3_1941        292 CATCGATCGAAAGATCTTTTTCCGAGCTTTCGAACGGTGTTCTTATTTTG 243

  scaffold5|siz    1641145 TTTGTTTGAACAGTCTTTCACGAGTTATTGTGAGTTGAAAGCAGCTGATC 1641194
                             ii                           v       vi    v    
C genome_3_1941        242 TTCATTTGAACAGTCTTTCACGAGTTATTGTCAGTTGAATACAGCAGATC 193

  scaffold5|siz    1641195 GGAACGATCGGATCCATTCATTCTTGTAGGAAATTGGTATGTTTCTACGG 1641244
                                    v                   i                  i 
C genome_3_1941        192 GGAACGATCCGATCCATTCATTCTTGTAGAAAATTGGTATGTTTCTACAG 143

  scaffold5|siz    1641245 TAATACAATAGAGTTACTTCGTTTGCTCCAAAATTCTTTTTTTTAATTTA 1641294
                             v                                        -      
C genome_3_1941        142 TACTACAATAGAGTTACTTCGTTTGCTCCAAAATTCTTTTTTT-AATTTA 94

  scaffold5|siz    1641295 CTTGAAATCAGTTTTT-GGAATCCACTGTCTGGCCGGCTGGGTATCATGA 1641343
                             i       v     -                                 
C genome_3_1941         93 CTCGAAATCATTTTTTTGGAATCCACTGTCTGGCCGGCTGGGTATCATGA 44

  scaffold5|siz    1641344 TACCTCTAGGGAACATAGTGCTCCTATTGTATATAGCCGTCTT 1641386
                                     iv                               
C genome_3_1941         43 TACCTCTAGGATACATAGTGCTCCTATTGTATATAGCCGTCTT 1

Matrix = 20p45g.matrix
Kimura (with divCpGMod) = 4.99
Transitions / transversions = 1.10 (11/10)
Gap_init rate = 0.01 (3 / 379), avg. gap size = 4.67 (14 / 3)


720 17.93 0.69 0.00 scaffold5|size2025720 1641387 1641531 (380061) genome_9_1663#DNA 286 431 (0) m_b110s001i31 164511

  scaffold5|siz    1641387 ATATGTCTACCTTGATGTAATAGGGCAAGTTTCTTAGATACCTATAATTT 1641436
                               vv                   i      i                 
  genome_9_1663        286 ATATTGCTACCTTGATGTAATAGGGTAAGTTTTTTAGATACCTATAATTT 335

  scaffold5|siz    1641437 TTCAATGTGTTAAAATCACTAGT-TTTGGATGGATTATAAATAATTTTTA 1641485
                               vi     i   v     ii-vvv   i   v     i v ivi   
  genome_9_1663        336 TTCACCGTGTTGAAAACACTAACAAGGGGACGGAATATAAGTTACACTTA 385

  scaffold5|siz    1641486 AACATATCTTTTGACATTTGCATTACTTATAATCTAGCTTATACAG 1641531
                             vi                i             ii        i 
  genome_9_1663        386 AAAGTATCTTTTGACATTTGTATTACTTATAATCCGGCTTATACGG 431

Matrix = 20p45g.matrix
Kimura (with divCpGMod) = 17.29
Transitions / transversions = 1.36 (15/11)
Gap_init rate = 0.01 (1 / 144), avg. gap size = 1.00 (1 / 1)


325 21.09 5.22 4.44 scaffold5|size2025720 1641421 1641554 (380038) C genome_1_1584#DNA (650) 173 39 m_b110s001i32 164512

  scaffold5|siz    1641421 TAGATACCTATAATTT---TTCAATGTGTTAAAATCACTAGTTTTGGATG 1641467
                            i     ---      ---   ivi      iv   v  v i  i v i 
C genome_1_1584        173 TGGATAC---TAATTTATTTTCGTCGTGTTAGCATCTCTTGCTTCGTACG 127

  scaffold5|siz    1641468 GATTATAAATAATTTTTAAACATATCTTTTGACA-TTTGCATTACTTAT- 1641515
                                   i   v  vi   vi            -              -
C genome_1_1584        126 GATTATAAGTAAATTGCAAAAGTATCTTTTGACATTTTGCATTACTTATG 77

  scaffold5|siz    1641516 AATCTAGCTTATACAGTAA--GTAGTCCATTCTTGATAAAT 1641554
                             i v  v-     i   i--v i   --     v i    
C genome_1_1584         76 AACCGAGA-TATACGGTAGCTTTGGTC--TTCTTCACAAAT 39

Matrix = 20p45g.matrix
Kimura (with divCpGMod) = 20.10
Transitions / transversions = 1.25 (15/12)
Gap_init rate = 0.08 (10 / 133), avg. gap size = 1.30 (13 / 10)


348 9.09 0.00 0.00 scaffold5|size2025720 1641536 1641590 (380002) C genome_7_10266#DNA (305) 215 161 m_b110s001i33 164513

  scaffold5|siz    1641536 TAGTCCATTCTTGATAAATAAATATCATAGAAAATATAAGCTTAGTTCCC 1641585
                             v     v            v            v     i         
C genome_7_1026        215 TACTCCATGCTTGATAAATAATTATCATAGAAAAAATAAGTTTAGTTCCC 166

  scaffold5|siz    1641586 TTAAC 1641590
                                
C genome_7_1026        165 TTAAC 161

Matrix = 20p45g.matrix
Kimura (with divCpGMod) = 9.71
Transitions / transversions = 0.25 (1/4)
Gap_init rate = 0.00 (0 / 54), avg. gap size = 0.0 (0 / 0)


2134 13.87 0.86 0.57 scaffold5|size2025720 1641588 1641935 (379657) rnd-1_family-428#Unknown 13 361 (0) m_b110s001i34 164514

  scaffold5|siz    1641588 AACAAATTAACAGTGACGCAGCTCACCATAATTTTGAAATTGAATAAAAA 1641637
                             v ?   v  i       v       i            i   v     
  rnd-1_family-         13 AAAANATTTACGGTGACGCTGCTCACCGTAATTTTGAAATCGAAAAAAAA 62

  scaffold5|siz    1641638 GCTTACAAGGGTGCTGCAATTGTCCAGTCAAGCGGTCAGGCATGGAGTTC 1641687
                                 i       i?    i    i i    i      i i v    ? 
  rnd-1_family-         63 GCTTACGAGGGTGCCNCAATCGTCCGGCCAAGTGGTCAGACGTCGAGTNC 112

  scaffold5|siz    1641688 AGAAGCAATACCAATGTTGGGTAATGAAATTTCACTCTCAAATAGTGATT 1641737
                                           v       ii v     i  ? v           
  rnd-1_family-        113 AGAAGCAATACCAATGGTGGGTAACAATATTTCGCTNTGAAATAGTGATT 162

  scaffold5|siz    1641738 ATTGATCCTTGGCGAATCCTCCAAAAACATCTTCGTTTTTGACCCAAAAA 1641787
                                              i  v      i           i  v     
  rnd-1_family-        163 ATTGATCCTTGGCGAATCCCCCCAAAACACCTTCGTTTTTGGCCAAAAAA 212

  scaffold5|siz    1641788 TCGCTATTTCGTGTATTCGTTGGTCTTAGAACAA-ACTATACAAATACAT 1641836
                           ?         i                  vii  -i  -       vi  
  rnd-1_family-        213 NCGCTATTTCATGTATTCGTTGGTCTTAGCGTAATGCT-TACAAATCTAT 261

  scaffold5|siz    1641837 GTGTCGCTAGTTAAGCTACTAGTTGTTTGATACATAGAT--GTATGCATA 1641884
                            i        v                 i ii       --         
  rnd-1_family-        262 GCGTCGCTAGATAAGCTACTAGTTGTTTAACGCATAGATTCGTATGCATA 311

  scaffold5|siz    1641885 CTTTGTCATAACTAAATAACTAGTAATTTCACCCACTTTGACAGGACAAA 1641934
                               i-   i vv  v                iii        v      
  rnd-1_family-        312 CTTTA-CATGAGAAATTAACTAGTAATTTCACTTGCTTTGACACGACAAA 360

  scaffold5|siz    1641935 T 1641935
                            
  rnd-1_family-        361 T 361

Matrix = 20p45g.matrix
Kimura (with divCpGMod) = 12.12
Transitions / transversions = 1.82 (31/17)
Gap_init rate = 0.01 (4 / 347), avg. gap size = 1.25 (5 / 4)


1397 25.93 6.70 3.75 scaffold5|size2025720 1641598 1642194 (379398) C rnd-5_family-505#Unknown (22) 1839 1226 m_b110s001i35 164515

  scaffold5|siz    1641598 CAGTGACGCAGCTCACCATAATTTTGAAATTGAATAAAAAGCTTACAAGG 1641647
                            i     iiivv  i  i           ?    v    ?    i i   
C rnd-5_family-       1839 CGGTGACATGCGTCGCCGTAATTTTGAAANTGAAAAAAANGCTTGCGAGG 1790

  scaffold5|siz    1641648 GTGCTGCAATTGTCCAGTCAAGCGGTCAGGCATGGAGTTCAGAAGCAATA 1641697
                            vv ii    i    i?i i  i??    ? i v    ?   i   i   
C rnd-5_family-       1789 GGTCCACAATCGTCCGNCCGAGTNNTCAGNCGTCGAGTNCAGGAGCGATA 1740

  scaffold5|siz    1641698 CCAATGTTGGGTAATGAAATTTCACTCTCAAATAGTGATTATTG---ATC 1641744
                                 v ??    ii vi   ii     i  ? i  i     v---   
C rnd-5_family-       1739 CCAATGGTNNGTAACAATGTTTTGCTCTCGAANAATGGTTATTTTTCATC 1690

  scaffold5|siz    1641745 CTTGGCGAATCCTCCAAAAACATCTTCGTTTTTGACCCAAAAATCGCTAT 1641794
                            i     ?-   i      -  i           ?  v     ?      
C rnd-5_family-       1689 CCTGGCGN-TCCCCCAAAA-CACCTTCGTTTTTGNCCGAAAAANCGCTAT 1642

  scaffold5|siz    1641795 TTCGTGTATTCGTTGGTCTTAGAACAAACTATACAAATACATGTGT---- 1641840
                              i         v       i  ?  vvvv?     vvi   i  ----
C rnd-5_family-       1641 TTCATGTATTCGTAGGTCTTAAAANAATGGTNACAAAACTATGCGTTATT 1592

  scaffold5|siz    1641841 ----CGCTAGTTAAGCTACTAGTTGTTTGATACATAGAT--GTATGCATA 1641884
                           ----   i ?vi  i        v    i ?i    ?? --      iv 
C rnd-5_family-       1591 TTTTCGCCANACAAACTACTAGTAGTTTAANGCATANNTTCGTATGCGAA 1542

  scaffold5|siz    1641885 CTTTGTCATAACTAAATAACTAG--TAATTTCACCCACTT--TGACAGGA 1641930
                           v   vv   i vii v       --      vi  v i  --  vi vvv
C rnd-5_family-       1541 ATTTCGCATGAGCGATTAACTAGCGTAATTTGGCCGATTTCGTGTTATCT 1492

  scaffold5|siz    1641931 C--AAATTGACTTCACTAGGTAGGTAAC-ATTAGTT------TTTCTGAC 1641971
                            --   i---   i v? i?v ---   -  ? ?i ------? i  v  
C rnd-5_family-       1491 CTTAAAC---CTTTAANAANAA---AACTATNANCTGCATGCNTCCTTAC 1448

  scaffold5|siz    1641972 CCCCAGGTGCCTTTCTCTTCCTGGAAGCAGATAAGTTCACATGTGCTTCA 1642021
                           iv  ---      i      i ------    i vi v ----     ii
C rnd-5_family-       1447 TACC---TGCCTTCCTCTTCTT------AGATGACCTGA----TGCTTTG 1411

  scaffold5|siz    1642022 G-----GAGAGCTCTCTGGCTTTCCTCTCAACCAGTTTAGGTCATTGATC 1642066
                            -----  vi  vv    --  i   i?i iviv vv  i   v v   i
C rnd-5_family-       1410 GCTGCCGATGGCGATCTG--TTCCCTTNTAGGTCGGATAAGTCCTGGATT 1363

  scaffold5|siz    1642067 TGATGGAAGATCTCAAAACACGATGATTTCCTATTCCCTTTCTTCTTGAT 1642116
                                   ivv      i  v v  vi     i  ??  v  i     i 
C rnd-5_family-       1362 TGATGGAAACGCTCAAAGCAAGTTGTCTTCCTGTTNNCTATCCTCTTGGT 1313

  scaffold5|siz    1642117 ACACAGGGCTACAAGGCACAAAGAGCAATGGATTGTCG---------TTT 1642157
                           i    iivii  v  i  ?iv?  i    ii  ?  i --------- i 
C rnd-5_family-       1312 GCACAAACTCACCAGACANGTNGAACAATAAATNGTTGTCTGAGTGATCT 1263

  scaffold5|siz    1642158 TTGACTCCTTATCCTTTGGGTCCGAGATCACACAGCA 1642194
                            v  v     ii    i  i  v?v   vi i     
C rnd-5_family-       1262 TGGAGTCCTTGCCCTTCGGATCANCGATAGCGCAGCA 1226

Matrix = 20p45g.matrix
Kimura (with divCpGMod) = 30.81
Transitions / transversions = 1.48 (89/60)
Gap_init rate = 0.06 (34 / 596), avg. gap size = 1.85 (63 / 34)


450 24.67 3.83 9.20 scaffold5|size2025720 1643306 1643488 (378104) rnd-5_family-608#Unknown 504 677 (4) m_b110s001i36 164516

  scaffold5|siz    1643306 AGAGCGTGGAAGCCGACAATGGATCAGGCGTCAATCGGATGAACAGTTGA 1643355
                              v  i   i    i? i  i vv i i  v    i      iv     
  rnd-5_family-        504 AGATCGCGGAGGCCGGNAGTGAAAGAAGTGTGAATCAGATGAATTGTTGA 553

  scaffold5|siz    1643356 AGAGAATTGGGGATCATGGCTC----AAAATTCT-CATCACGATGCAGCA 1643400
                                   i  ---      v ----  i v   - i v       i v 
  rnd-5_family-        554 AGAGAATTAGG---CATGGCGCGCAAAAGAATCTGCGTGACGATGCGGAA 600

  scaffold5|siz    1643401 GTAT--GCAAGCGTTGTTACCGTCGAAGGTACAAGATTGCTTCCTTGTGA 1643448
                            i  --   i--v       i ii   v vvvi         iv   i? 
  rnd-5_family-        601 GCATCAGCAG--TTTGTTACTGCTGAATGATGGAGATTGCTTTGTTGCNA 648

  scaffold5|siz    1643449 TGGAAGGGGTGGTGGACCTGTGGTGGACAACAATCAGCAT 1643488
                            -v    ---------- v i       i      i    
  rnd-5_family-        649 T-CAAGG----------CGGCGGTGGACGACAATCGGCAT 677

Matrix = 20p45g.matrix
Kimura (with divCpGMod) = 25.68
Transitions / transversions = 1.41 (24/17)
Gap_init rate = 0.10 (19 / 182), avg. gap size = 1.21 (23 / 19)


1546 21.70 0.74 3.29 scaffold5|size2025720 1643506 1643910 (377682) C rnd-1_family-333#Unknown (180) 395 1 m_b110s001i37 164517

  scaffold5|siz    1643506 AAATGGCAGAGAAATGGCATGCCTCACACTGCCACATGAGCCATCACAAT 1643555
                            i         vi         v  ivvv  i  v i i           
C rnd-1_family-        395 AGATGGCAGAGTGATGGCATGCATCGGTGTGTCAGACGGGCCATCACAAT 346

  scaffold5|siz    1643556 TTTGGCGTGAAAAATGAAAATTTACGCATGACCGGCAATAGATAGGAATT 1643605
                                  i    ??     -   v  i i  i  i- v  vi        
C rnd-1_family-        345 TTTGGCGCGAAANNTGAAA-TTTCCGTACGATCGA-ATTACGTAGGAATT 298

  scaffold5|siz    1643606 ACTATAAAGTCGCGTAAAATTTGGTAAATCTTTATTTGACTTTTTT-ACT 1643654
                            v      i    v       i     v ii i ?           -i  
C rnd-1_family-        297 AGTATAAAATCGCCTAAAATTCGGTAATTTCTCANTTGACTTTTTTCGCT 248

  scaffold5|siz    1643655 CAATAGCCTGTAGGACAGGCATAAGTGAAAACTAGATAGCCCCGATAGAG 1643704
                            ?ii    i      ?i    vv v       ii            i   
C rnd-1_family-        247 CNGCAGCCCGTAGGANGGGCAATACTGAAAACCGGATAGCCCCGATGGAG 198

  scaffold5|siz    1643705 CGGAAGCCTCTTGAGATGCTATTG-AGCAATATTTATGCCTTGGAATGAA 1643753
                             v  vvi  i     i -     -   i? vi   v          vii
C rnd-1_family-        197 CGCAACATTCCTGAGACG-TATTGAAGCGNTTCTTAAGCCTTGGAATCGG 149

  scaffold5|siz    1643754 CTATTTT-GACAATTTTCCATGATTCCTATGTCACCAAAAATAGGCTATT 1643802
                            -    i- v  i      i  vi?v ? v i ?v v         v   
C rnd-1_family-        148 C-ATTTCAGTCAGTTTTCCGTGCCNACNAGGCCNGCCAAAATAGGCAATT 100

  scaffold5|siz    1643803 TTCCGTTCTAACTTATACAAATACATGTTTTAAGGTGGGCATAGGTTATC 1643852
                             ?  i      vivv  v  vvi           vvv v  i   ?  v
C rnd-1_family-         99 TTNCGCTCTAACACCAACTAAGCTATGTTTTAAGGGCCGAATGGGTNATG 50

  scaffold5|siz    1643853 AGTCAAAATATGCTATTTCCAGCATTATTATTATTTGTTGATTTTAGCCC 1643902
                                     ?        vv  ---------        i ?    ? v
C rnd-1_family-         49 AGTCAAAATANGCTATTTCATGC---------ATTTGTTGGTNTTAGNCG 9

  scaffold5|siz    1643903 GACGGGGG 1643910
                              v    
C rnd-1_family-          8 GACCGGGG 1

Matrix = 20p45g.matrix
Kimura (with divCpGMod) = 22.43
Transitions / transversions = 0.98 (42/43)
Gap_init rate = 0.04 (16 / 404), avg. gap size = 1.00 (16 / 16)


3314 7.83 0.91 9.07 scaffold5|size2025720 1643921 1644468 (377124) C rnd-1_family-61#Unknown (0) 508 2 m_b110s001i38 164518

  scaffold5|siz    1643921 TATCAAGATTTTTTTT---AAAAATCTTAGTTTATCACTGAGCGAGAATT 1643967
                                         i ---                  ? i v        
C rnd-1_family-        508 TATCAAGATTTTTTCTTGAAAAAATCTTAGTTTATCANTAACCGAGAATT 459

  scaffold5|siz    1643968 GTTCTTCTCCTTCTTCACATGAGACACTTTTTTCACTTTTGGCTATTATT 1644017
                                         i                                   
C rnd-1_family-        458 GTTCTTCTCCTTCTCCACATGAGACACTTTTTTCACTTTTGGCTATTATT 409

  scaffold5|siz    1644018 GGTATCATCTAATTTTTCCTTCCTCATTACCTGTAAATTTGCTGTTTTTG 1644067
                               v         v  i i  ?v              v?        i 
C rnd-1_family-        408 GGTAACATCTAATTATTTCCTCNACATTACCTGTAAATANGCTGTTTTCG 359

  scaffold5|siz    1644068 CGTTTGACATGTATGGGTAGTCACCGTTTTTTCATATGTGCTTACCTATA 1644117
                           i      ?   i            vi i     i ?           ?  
C rnd-1_family-        358 TGTTTGANATGCATGGGTAGTCACGATCTTTTCGTNTGTGCTTACCTNTA 309

  scaffold5|siz    1644118 AAAATATATCTAAATTTGTC-TTCGGGTCTACTTAGGTAATAT-TCTTCA 1644165
                                          i    -    v    i            - v   v
C rnd-1_family-        308 AAAATATATCTAAATCTGTCTTTCGCGTCTGCTTAGGTAATATGTGTTCT 259

  scaffold5|siz    1644166 CTTTAATAGTTGGTACCTTCTAGGTATTAACTTTTGCAATCAATGGTACT 1644215
                                  i  ---               i                     
C rnd-1_family-        258 CTTTAATGGT---TACCTTCTAGGTATTGACTTTTGCAATCAATGGTACT 212

  scaffold5|siz    1644216 TCTTAACTGCACAATATTGTGTTACCTTCAAGTTACCCTTAGAAATATAT 1644265
                                    i    i                 i        i        
C rnd-1_family-        211 TCTTAACTGTACAACATTGTGTTACCTTCAAGCTACCCTTAAAAATATAT 162

  scaffold5|siz    1644266 TCGTGACCACCAAGATATCTATATCAGATTAAAATGACCAAATGATAACA 1644315
                                   -------------------------------      ii   
C rnd-1_family-        161 TCGTGACC-------------------------------AAATGACGACA 143

  scaffold5|siz    1644316 TCGCCAAAAATTGAGGGGCCAAATTGCGATTGACGGTAACGTAGGCTTTT 1644365
                                              iii          ------        i   
C rnd-1_family-        142 TCGCCAAAAATTGAGGGGCTGGATTGCGATTG------ACGTAGGCCTTT 99

  scaffold5|siz    1644366 CTCAATAACAATGGTTTAAATTTAAATAAGGCAAGCAATCATGAGACTAA 1644415
                                         ------   ?     ii     i    i ?      
C rnd-1_family-         98 CTCAATAACAATGG------TTTNAATAAAACAAGCGATCACGNGACTAA 55

  scaffold5|siz    1644416 TCCATGACCATATTGGTCAAAAGGGCTGTTCCGCGATTCACATGTTCTTT 1644465
                                                                  v          
C rnd-1_family-         54 TCCATGACCATATTGGTCAAAAGGGCTGTTCCGCGATTCCCATGTTCTTT 5

  scaffold5|siz    1644466 GGG 1644468
                              
C rnd-1_family-          4 GGG 2

Matrix = 20p45g.matrix
Kimura (with divCpGMod) = 7.37
Transitions / transversions = 2.90 (29/10)
Gap_init rate = 0.09 (49 / 547), avg. gap size = 1.04 (51 / 49)


779 10.62 0.00 0.88 scaffold5|size2025720 1644469 1644582 (377010) genome_10_6249#DNA 205 317 (272) m_b110s001i39 164519

  scaffold5|siz    1644469 CTGCGCCGCGACCAGTCTTGTCAATTTATGCTAAGCGATGACCGCCCATA 1644518
                               v    v                 v               v i   v
  genome_10_624        205 CTGCTCCGCTACCAGTCTTGTCAATTTTTGCTAAGCGATGACCTCTCATC 254

  scaffold5|siz    1644519 ATATCTGGGCTGTTGCAAATTCGAAAAAGACTGCTATCGCGTGACTCCTC 1644568
                           v               i                 i v    i        
  genome_10_624        255 TTATCTGGGCTGTTGCGAATTCGAAAAAGACTGCCAGCGCGCGACTCCTC 304

  scaffold5|siz    1644569 CTCACCCTTTGAAT 1644582
                                  -v     
  genome_10_624        305 CTCACCC-GTGAAT 317

Matrix = 20p45g.matrix
Kimura (with divCpGMod) = 9.63
Transitions / transversions = 0.50 (4/8)
Gap_init rate = 0.01 (1 / 113), avg. gap size = 1.00 (1 / 1)


552 8.11 0.00 0.00 scaffold5|size2025720 1644583 1644656 (376936) C rnd-1_family-938#Unknown (0) 78 5 m_b110s001i40 164520

  scaffold5|siz    1644583 CACGCTTGGGAAATGTTCCGTAATATTTGGTGCACGCGACTCCTCCTCTT 1644632
                              i      v   i    v ?     v                      
C rnd-1_family-         78 CACACTTGGGCAATATTCCCTNATATTGGGTGCACGCGACTCCTCCTCTT 29

  scaffold5|siz    1644633 CCCCTGAATCAACCTTCGGCAATA 1644656
                             i                     
C rnd-1_family-         28 CCTCTGAATCAACCTTCGGCAATA 5

Matrix = 20p45g.matrix
Kimura (with divCpGMod) = 8.72
Transitions / transversions = 1.00 (3/3)
Gap_init rate = 0.00 (0 / 73), avg. gap size = 0.0 (0 / 0)

1125 10.36 12.95 0.00 scaffold5|size2025720 1644617 1644809 (376783) C rnd-1_family-233#Unknown (0) 218 1 m_b110s001i41 164520

  scaffold5|siz    1644617 CGCGACTCCTCC--TCTTCCCCT--GAATCAACCTTCGGCAATACGTC-- 1644660
                                       --      v  -- i v   v   v       iv  --
C rnd-1_family-        218 CGCGACTCCTCCCATCTTCCGCTTCGGAACAAACTTGGGCAATATTTCTC 169

  scaffold5|siz    1644661 ------------CTGT-------GGTACTTAACCTCACCCTACAACTATT 1644691
                           ------------    -------       i           v       
C rnd-1_family-        168 TATCTTGCAAAACTGTTGGGATAGGTACTTGACCTCACCCTAAAACTATT 119

  scaffold5|siz    1644692 CATTCCACATGAAAACCTATGCCTGTCTTGGAACCTGGCTCAACTCAAGC 1644741
                                     i            i               v      v   
C rnd-1_family-        118 CATTCCACATAAAAACCTATGCCCGTCTTGGAACCTGGCGCAACTCCAGC 69

  scaffold5|siz    1644742 TGCCACCTTGCCGAAATCGACCAAAATGACTTGAAAACTTGAGTTAACTT 1644791
                                     i iv                      i             
C rnd-1_family-         68 TGCCACCTTGTCATAATCGACCAAAATGACTTGAAAGCTTGAGTTAACTT 19

  scaffold5|siz    1644792 AATGGACGAGAACTTCAA 1644809
                           ivv               
C rnd-1_family-         18 GTGGGACGAGAACTTCAA 1

Matrix = 20p45g.matrix
Kimura (with divCpGMod) = 10.62
Transitions / transversions = 0.82 (9/11)
Gap_init rate = 0.03 (5 / 192), avg. gap size = 5.00 (25 / 5)


289 23.95 5.88 11.57 scaffold5|size2025720 1644705 1644959 (376633) C scaffold208|size262725_(dbseq-nr_431)_[103277,109396]#LTR (4780) 1340 1099 m_b110s001i42 164521

  scaffold5|siz    1644705 AACCTATGCCTGTCTTGGAACCTGGC-TCAA--CTCAAGCTGCCACCTTG 1644751
                                     i  --- v ii  v  -    --   vvi i      v  
C scaffold208|s       1340 AACCTATGCCCGT---GCAGTCTTGCATCAATACTCCCACCGCCACCATG 1294

  scaffold5|siz    1644752 CCGAAATCGACCAAAATGACTTGAAAACTTG-AGT---TAAC----TTAA 1644793
                            -   -- i v   ii-  vi  i vv    -   ---i   ----i   
C scaffold208|s       1293 C-GAA--CAAACAAGG-GAACTGGATCCTTGGAGTACCCAACACTTCTAA 1248

  scaffold5|siz    1644794 TGGACGAGAACTTCA-AGGGGATCGAGCGGTCATTTTAAT-AT-GAAGCT 1644840
                           --            v-i        v -i   v  iv   - i-   i i
C scaffold208|s       1247 --GACGAGAACTTCCTGGGGGATCGTG-AGTCTTTCAAATGACAGAAACC 1201

  scaffold5|siz    1644841 TCTCTTGATGGGGTCACGTGTACTGGTTTTAGGCCTAAGTAGGCT-TAGA 1644889
                               -- --         v i vviv          v  -    i-  vi
C scaffold208|s       1200 TCTC--G--GGGGTCACGAGCAAGACTTTTAGGCCTTAG-AGGCCATACG 1156

  scaffold5|siz    1644890 ATTATCTACCTAGGGAGTATCGTAGTCTAAACCCTAGAGTATGTTTTTCT 1644939
                             --   v v     ----  i -- i  vi       iv  v     i 
C scaffold208|s       1155 AT--TCTTCATAGGG----TCAT--TTTATGCCCTAGAAGATCTTTTTTT 1114

  scaffold5|siz    1644940 ACATGTACCACCTACTAGGG 1644959
                           ---     ii  --   i  
C scaffold208|s       1113 ---TGTACTGCC--CTAAGG 1099

Matrix = 20p45g.matrix
Kimura (with divCpGMod) = 27.19
Transitions / transversions = 1.25 (30/24)
Gap_init rate = 0.15 (37 / 254), avg. gap size = 1.16 (43 / 37)


291 22.18 6.97 10.26 scaffold5|size2025720 1644741 1644941 (376651) scaffold6|size974155_(dbseq-nr_242)_[422877,429011]#DNA/hAT-Ac 4848 5042 (1093) m_b110s001i43 164522

  scaffold5|siz    1644741 CTGCCACCTTGCCGAAATCGACCAAAATGACTTGAAAACTTGAGT-TA-- 1644787
                            i      v   ---  v i v   iivi      vvvi v    -  --
  scaffold6|siz       4848 CCGCCACCATGC---AAGCAAACAAGGGAACTTGATCCTTGGAGTATACA 4894

  scaffold5|siz    1644788 --ACTTAATGGACGAGAACTTC-AAGGGGATCGAGCGGTCATTTTAATA- 1644833
                           --    v vi            -v         i -i    -     v -
  scaffold6|siz       4895 ACACTTCAGAGACGAGAACTTCTTAGGGGATCGGG-AGTCA-TTTAAGAG 4942

  scaffold5|siz    1644834 --TGAAGCTTCTCTTGATGGGGTCACGTGTACTGGTTTTAGGCCTAAGTA 1644881
                           --    i --       --        vii vviv          v  - 
  scaffold6|siz       4943 ACTGAAAC--CTCTTGA--GGGTCACGAACAAGATTTTTAGGCCTTAG-A 4987

  scaffold5|siz    1644882 GGC---TTAGAATTATCTACCTAGGGAGTATCGTAGTCTAAACCCTAGAG 1644928
                              ---   i  ----  v v     ----  i-   -  ii       i
  scaffold6|siz       4988 GGCTCTTTAAAA----CTTCATAGGG----TCA-AGT-TAGGCCCTAGAA 5027

  scaffold5|siz    1644929 TA--TGTTTTTCTAC 1644941
                           v -- i     v   
  scaffold6|siz       5028 GATTTATTTTTGTAC 5042

Matrix = 20p45g.matrix
Kimura (with divCpGMod) = 25.59
Transitions / transversions = 0.90 (19/21)
Gap_init rate = 0.14 (27 / 200), avg. gap size = 1.26 (34 / 27)


311 20.69 7.20 7.20 scaffold5|size2025720 1644753 1644877 (376715) rnd-1_family-58#Unknown 262 386 (280) m_b110s001i44 164523

  scaffold5|siz    1644753 CGAAATCGACCAAAATGACTTGAAA---AC-TTGAGTTAACTTAATGG-- 1644796
                                 vv       ivv    ii ---  -  --- i     --   --
  rnd-1_family-        262 CGAAATGTACCAAAACCTCTTGGGAGGAACATT---TCAACTT--TGGNA 306

  scaffold5|siz    1644797 ACGAGAACTTCAAGGGGATCGAGCGGTCATTTTAATATGA---AGCTTCT 1644843
                            i   ii     i    i  iv i            v   ---  v-i  
  rnd-1_family-        307 ATGAGGGCTTCAGGGGGGTCACGTGGTCATTTTAATCTGANATAGA-CCT 355

  scaffold5|siz    1644844 CTTGATGGGGTCACGTGTACTGGTTTTAGGCCTA 1644877
                               --         vi   -iv        v  
  rnd-1_family-        356 CTTG--GGGGTCACGAATAC-ATTTTTAGGCGTA 386

Matrix = 20p45g.matrix
Kimura (with divCpGMod) = 24.58
Transitions / transversions = 1.40 (14/10)
Gap_init rate = 0.10 (13 / 124), avg. gap size = 1.38 (18 / 13)


561 13.10 0.00 0.00 scaffold5|size2025720 1644810 1644893 (376699) genome_10_6249#DNA 318 401 (188) m_b110s001i45 164524

  scaffold5|siz    1644810 GGGGATCGAGCGGTCATTTTAATATGAAGCTTCTCTTGATGGGGTCACGT 1644859
                                              v   i         i   i          vv
  genome_10_624        318 GGGGATCGAGCGGTCATTTGAATGTGAAGCTTCCCTTAATGGGGTCACTA 367

  scaffold5|siz    1644860 GTACTGGTTTTAGGCCTAAGTAGGCTTAGAATTA 1644893
                            v i              ii           i  
  genome_10_624        368 GAATTGGTTTTAGGCCTAGATAGGCTTAGAACTA 401

Matrix = 20p45g.matrix
Kimura (with divCpGMod) = 14.56
Transitions / transversions = 1.75 (7/4)
Gap_init rate = 0.00 (0 / 83), avg. gap size = 0.0 (0 / 0)


291 22.18 6.97 10.26 scaffold5|size2025720 1644741 1644941 (376651) scaffold6|size974155_(dbseq-nr_242)_[422877,429011]#DNA/hAT-Ac 4848 5042 (1093) m_b110s001i43 164522

  scaffold5|siz    1644741 CTGCCACCTTGCCGAAATCGACCAAAATGACTTGAAAACTTGAGT-TA-- 1644787
                            i      v   ---  v i v   iivi      vvvi v    -  --
  scaffold6|siz       4848 CCGCCACCATGC---AAGCAAACAAGGGAACTTGATCCTTGGAGTATACA 4894

  scaffold5|siz    1644788 --ACTTAATGGACGAGAACTTC-AAGGGGATCGAGCGGTCATTTTAATA- 1644833
                           --    v vi            -v         i -i    -     v -
  scaffold6|siz       4895 ACACTTCAGAGACGAGAACTTCTTAGGGGATCGGG-AGTCA-TTTAAGAG 4942

  scaffold5|siz    1644834 --TGAAGCTTCTCTTGATGGGGTCACGTGTACTGGTTTTAGGCCTAAGTA 1644881
                           --    i --       --        vii vviv          v  - 
  scaffold6|siz       4943 ACTGAAAC--CTCTTGA--GGGTCACGAACAAGATTTTTAGGCCTTAG-A 4987

  scaffold5|siz    1644882 GGC---TTAGAATTATCTACCTAGGGAGTATCGTAGTCTAAACCCTAGAG 1644928
                              ---   i  ----  v v     ----  i-   -  ii       i
  scaffold6|siz       4988 GGCTCTTTAAAA----CTTCATAGGG----TCA-AGT-TAGGCCCTAGAA 5027

  scaffold5|siz    1644929 TA--TGTTTTTCTAC 1644941
                           v -- i     v   
  scaffold6|siz       5028 GATTTATTTTTGTAC 5042

Matrix = 20p45g.matrix
Kimura (with divCpGMod) = 25.59
Transitions / transversions = 0.90 (19/21)
Gap_init rate = 0.14 (27 / 200), avg. gap size = 1.26 (34 / 27)


4601 3.54 7.12 1.57 scaffold5|size2025720 1644900 1645503 (376089) C rnd-1_family-339#Unknown (0) 724 88 m_b110s001i46 164525

  scaffold5|siz    1644900 TAGGGAGTATCGTAGTCTAAACCCTAGAGTATGTTTTTCTACATGTACCA 1644949
                                                      --                     
C rnd-1_family-        724 TAGGGAGTATCGTAGTCTAAACCCTAG--TATGTTTTTCTACATGTACCA 677

  scaffold5|siz    1644950 CCTACTAGGGTAACTTTTATATCT-------------------------- 1644973
                                                   --------------------------
C rnd-1_family-        676 CCTACTAGGGTAACTTTTATATCTCTAATCCTCGTTACAGCGCGACATTA 627

  scaffold5|siz    1644974 -----TATGTA--CATGTA----------ACCACATATTATATGTTAAAG 1645006
                           -----      --      ----------  v                  
C rnd-1_family-        626 TCATATATGTACCCATGTATGTACACGTAACAACATATTATATGTTAAAG 577

  scaffold5|siz    1645007 TGATTAGAGGACAAGGAAGGTGTAGCTTTAATCATAGTGAAAAGATATGA 1645056
                           i    v         i     v                          i 
C rnd-1_family-        576 CGATTCGAGGACAAGAAAGGTCTAGCTTTAATCATAGTGAAAAGATATAA 527

  scaffold5|siz    1645057 CAGGATGTAATTATTATGTCTATTGCAAGCTACACACAAATGTGAAAAAG 1645106
                                                                             
C rnd-1_family-        526 CAGGATGTAATTATTATGTCTATTGCAAGCTACACACAAATGTGAAAAAG 477

  scaffold5|siz    1645107 GTCTAAGTGTACTCCAGAAAAACTCAACAAACTCTATTACCTGTGATTGT 1645156
                                         i                                  i
C rnd-1_family-        476 GTCTAAGTGTACTCTAGAAAAACTCAACAAACTCTATTACCTGTGATTGC 427

  scaffold5|siz    1645157 GACTTGTTCATTATACCAACTACTTATAATACTGCAGGAGTAAAAAAGGT 1645206
                                   i       v                                 
C rnd-1_family-        426 GACTTGTTTATTATACGAACTACTTATAATACTGCAGGAGTAAAAAAGGT 377

  scaffold5|siz    1645207 CTAATCATCATCTAGTGTACTCTATGAACACAAAATTCCACAAAGACTAA 1645256
                                           i    i                            
C rnd-1_family-        376 CTAATCATCATCTAGTATACTTTATGAACACAAAATTCCACAAAGACTAA 327

  scaffold5|siz    1645257 AAATCCACACAACAAACACACAGAGCCCTGAGGTACAGTCTCTTAGACCA 1645306
                                                   i       v       i         
C rnd-1_family-        326 AAATCCACACAACAAACACACAGAACCCTGAGTTACAGTCCCTTAGACCA 277

  scaffold5|siz    1645307 TTATGGAAAAAGTCACCTAAACATAAAAAAACCATCAGGACTGTACCCCT 1645356
                            v                 i    -                         
C rnd-1_family-        276 TGATGGAAAAAGTCACCTAGACAT-AAAAAACCATCAGGACTGTACCCCT 228

  scaffold5|siz    1645357 GCCCCATCACCCATCAGCCATCTCAAAGGCCATCTAATGTACCTCCTGAC 1645406
                             -------                                         
C rnd-1_family-        227 GC-------CCCATCAGCCATCTCAAAGGCCATCTAATGTACCTCCTGAC 185

  scaffold5|siz    1645407 TCAGAGACTCCAACTTAAGCAAAAGCCCTCTCAAAACCATTCACTACCTC 1645456
                                         v   v                     i         
C rnd-1_family-        184 TCAGAGACTCCAACATAACCAAAAGCCCTCTCAAAACCATCCACTACCTC 135

  scaffold5|siz    1645457 CTGTGCTACTTCCTGACTGTTTACTCTTGCCCTTCTTGCCACCTGTC 1645503
                                                                      i   
C rnd-1_family-        134 CTGTGCTACTTCCTGACTGTTTACTCTTGCCCTTCTTGCCACCCGTC 88

Matrix = 20p45g.matrix
Kimura (with divCpGMod) = 3.15
Transitions / transversions = 1.62 (13/8)
Gap_init rate = 0.02 (14 / 603), avg. gap size = 3.79 (53 / 14)

4653 6.44 0.17 0.34 scaffold5|size2025720 1645426 1646017 (375575) C rnd-1_family-315#Unknown (0) 591 1 m_b110s001i47 164525

  scaffold5|siz    1645426 CAAAAGCCCTCTCAAAACCATTCACTACCTCCTGTGCTACTTCCTGACTG 1645475
                                                i i                          
C rnd-1_family-        591 CAAAAGCCCTCTCAAAACCATCCGCTACCTCCTGTGCTACTTCCTGACTG 542

  scaffold5|siz    1645476 TTTACTCTTGCCCTTCTTGCCACCTGTCTAATTCCGTTTCTTTGAACACT 1645525
                                                                             
C rnd-1_family-        541 TTTACTCTTGCCCTTCTTGCCACCTGTCTAATTCCGTTTCTTTGAACACT 492

  scaffold5|siz    1645526 CCACCCACCATGATTCCTGCCATCCGCCTTGTTATGAGCTGGACTGGGAG 1645575
                                                             i               
C rnd-1_family-        491 CCACCCACCATGATTCCTGCCATCCGCCTTGTTACGAGCTGGACTGGGAG 442

  scaffold5|siz    1645576 GAAGCCTTGCTTTATCTTCTGCTGTACCATTCTTGATAATTTCACTACGA 1645625
                                     i  i  i  i  ?          i            ?   
C rnd-1_family-        441 GAAGCCTTGCCTTGTCCTCCGCNGTACCATTCTCGATAATTTCACTNCGA 392

  scaffold5|siz    1645626 GCAACCTCTCTTGACCACGTCCCAATTGTATACTTACTGAGCTGCCCTTC 1645675
                                  i         ?        ?               i       
C rnd-1_family-        391 GCAACCTTTCTTGACCANGTCCCAATNGTATACTTACTGAGCCGCCCTTC 342

  scaffold5|siz    1645676 ATCTTTTGCGCCCAAATATAGCTCACAGTCTGCTTGAGATAATCTGTTGC 1645725
                              i     ?            i i          v     ?        
C rnd-1_family-        341 ATCCTTTGCNCCCAAATATAGCCCGCAGTCTGCTTCAGATANTCTGTTGC 292

  scaffold5|siz    1645726 AAAATGAAAAGAAGACTGGACAAAATCCTCATCGACATCTGTTGGTATCA 1645775
                           vi                i                      i        
C rnd-1_family-        291 CGAATGAAAAGAAGACTGAACAAAATCCTCATCGACATCTGCTGGTATCA 242

  scaffold5|siz    1645776 CCAATCCGGGAGACTCTGCTATCTTCCAAAAATTGGCTTCCACTTTGTGT 1645825
                                  i   v   viv i   v                         v
C rnd-1_family-        241 CCAATCCAGGACACTGCTCCATCATCCAAAAATTGGCTTCCACTTTGTGG 192

  scaffold5|siz    1645826 CTAACTCATTTGCCAACTCCTTCCGTGGCAAATCTGAACTCTTGAGCTGC 1645875
                                     i                          ? i          
C rnd-1_family-        191 CTAACTCATTCGCCAACTCCTTCCGTGGCAAATCTGANCCCTTGAGCTGC 142

  scaffold5|siz    1645876 ATGAAAGGCTTGATCATGTAAGTC-TTGTTGACGAGAACAACAGCCTTAC 1645924
                                          ?        -        --vv      i      
C rnd-1_family-        141 ATGAAAGGCTTGATCNTGTAAGTCATTGTTGAC--TTACAACAACCTTAC 94

  scaffold5|siz    1645925 CCTTCAGCCACATTCTCCAGCCATTCAAACGATTAACTTCGGTAAGAAAT 1645974
                             i?           ?   v        ?      i        i     
C rnd-1_family-         93 CCCNCAGCCACATTCNCCACCCATTCAANCGATTAGCTTCGGTAGGAAAT 44

  scaffold5|siz    1645975 GCAAAAGACTCTGGGACACACCAAAACTCACCCCAGTAGAAAA 1646017
                                                   v   i     i        
C rnd-1_family-         43 GCAAAAGACTCTGGGACACACCAATACTTACCCCGGTAGAAAA 1

Matrix = 20p45g.matrix
Kimura (with divCpGMod) = 5.37
Transitions / transversions = 2.45 (27/11)
Gap_init rate = 0.01 (3 / 591), avg. gap size = 1.00 (3 / 3)


289 23.95 5.88 11.57 scaffold5|size2025720 1644705 1644959 (376633) C scaffold208|size262725_(dbseq-nr_431)_[103277,109396]#LTR (4780) 1340 1099 m_b110s001i42 164521

  scaffold5|siz    1644705 AACCTATGCCTGTCTTGGAACCTGGC-TCAA--CTCAAGCTGCCACCTTG 1644751
                                     i  --- v ii  v  -    --   vvi i      v  
C scaffold208|s       1340 AACCTATGCCCGT---GCAGTCTTGCATCAATACTCCCACCGCCACCATG 1294

  scaffold5|siz    1644752 CCGAAATCGACCAAAATGACTTGAAAACTTG-AGT---TAAC----TTAA 1644793
                            -   -- i v   ii-  vi  i vv    -   ---i   ----i   
C scaffold208|s       1293 C-GAA--CAAACAAGG-GAACTGGATCCTTGGAGTACCCAACACTTCTAA 1248

  scaffold5|siz    1644794 TGGACGAGAACTTCA-AGGGGATCGAGCGGTCATTTTAAT-AT-GAAGCT 1644840
                           --            v-i        v -i   v  iv   - i-   i i
C scaffold208|s       1247 --GACGAGAACTTCCTGGGGGATCGTG-AGTCTTTCAAATGACAGAAACC 1201

  scaffold5|siz    1644841 TCTCTTGATGGGGTCACGTGTACTGGTTTTAGGCCTAAGTAGGCT-TAGA 1644889
                               -- --         v i vviv          v  -    i-  vi
C scaffold208|s       1200 TCTC--G--GGGGTCACGAGCAAGACTTTTAGGCCTTAG-AGGCCATACG 1156

  scaffold5|siz    1644890 ATTATCTACCTAGGGAGTATCGTAGTCTAAACCCTAGAGTATGTTTTTCT 1644939
                             --   v v     ----  i -- i  vi       iv  v     i 
C scaffold208|s       1155 AT--TCTTCATAGGG----TCAT--TTTATGCCCTAGAAGATCTTTTTTT 1114

  scaffold5|siz    1644940 ACATGTACCACCTACTAGGG 1644959
                           ---     ii  --   i  
C scaffold208|s       1113 ---TGTACTGCC--CTAAGG 1099

Matrix = 20p45g.matrix
Kimura (with divCpGMod) = 27.19
Transitions / transversions = 1.25 (30/24)
Gap_init rate = 0.15 (37 / 254), avg. gap size = 1.16 (43 / 37)


2007 6.98 2.71 0.00 scaffold5|size2025720 1646340 1646597 (374995) C rnd-1_family-86#Unknown (560) 266 2 m_b110s001i48 164526

  scaffold5|siz    1646340 GTACTTAATCACGTGCTGTGATTGTATAACGGGTTCTCTAGCCTCAAAGG 1646389
                            i  i     i   v           ?                       
C rnd-1_family-        266 GCACCTAATCGCGTCCTGTGATTGTANAACGGGTTCTCTAGCCTCAAAGG 217

  scaffold5|siz    1646390 CTTATCTATGCTTTACATGCTCTTTTAA-------AAAATGCAATACTTC 1646432
                                     i                 -------    v       v  
C rnd-1_family-        216 CTTATCTATGTTTTACATGCTCTTTTAAGAAAGGCAAAAGGCAATACATC 167

  scaffold5|siz    1646433 CTTTAAAAATATATCAAATTTTGCGCTCGTGGGCACCACGCGAGTGAAGC 1646482
                                          i               v  i  i      i     
C rnd-1_family-        166 CTTTAAAAATATATCGAATTTTGCGCTCGTGCGCGCCGCGCGAGCGAAGC 117

  scaffold5|siz    1646483 TAGCATGGAGTGAGCGGTAACTTGCTTCCGCTGTTATCTTTATTTAGAGA 1646532
                                i          v     v                           
C rnd-1_family-        116 TAGCACGGAGTGAGCGCTAACTGGCTTCCGCTGTTATCTTTATTTAGAGA 67

  scaffold5|siz    1646533 AACAAGGCTTCTTCCAGTTTGCAGGCTCCCATTGCTGCTAAAAAATCTTG 1646582
                                 i                      i                    
C rnd-1_family-         66 AACAAGACTTCTTCCAGTTTGCAGGCTCCTATTGCTGCTAAAAAATCTTG 17

  scaffold5|siz    1646583 CATCGGCTGCTTGTA 1646597
                             v            
C rnd-1_family-         16 CAGCGGCTGCTTGTA 2

Matrix = 20p45g.matrix
Kimura (with divCpGMod) = 5.07
Transitions / transversions = 1.57 (11/7)
Gap_init rate = 0.00 (1 / 257), avg. gap size = 7.00 (7 / 1)


541 13.44 0.00 5.15 scaffold5|size2025720 1646507 1646608 (374984) rnd-5_family-2086#Unknown 530 626 (419) m_b110s001i49 164527

  scaffold5|siz    1646507 CTTCCGCTGTTATCTTTATTTAGAGAAACAAGGCTTCTTCCAGTTTGCAG 1646556
                                ?   i      - i   iv        i            i   -
  rnd-5_family-        530 CTTCCNCTGCTATCTT-ACTTAACGAAACAAGACTTCTTCCAGTTCGCA- 577

  scaffold5|siz    1646557 GCTCCCATTGCTGCTAAAAAATCTTGCATCGGCTGCTTGTAGTGTTGTAG 1646606
                           -i     i                    v i      v   --i ?    
  rnd-5_family-        578 -TTCCCACTGCTGCTAAAAAATCTTGCAGCAGCTGCTAGTA--ATNGTAG 624

  scaffold5|siz    1646607 GT 1646608
                           i 
  rnd-5_family-        625 AT 626

Matrix = 20p45g.matrix
Kimura (with divCpGMod) = 14.26
Transitions / transversions = 3.33 (10/3)
Gap_init rate = 0.05 (5 / 101), avg. gap size = 1.00 (5 / 5)


245 26.88 4.67 3.29 scaffold5|size2025720 1648443 1648592 (373000) C scaffold230|size167806_(dbseq-nr_188)_[124304,130861]#LTR/Gypsy (6056) 502 351 m_b110s001i50 164528

  scaffold5|siz    1648443 AGACATAATATG--AAGATGTATAGTAGAT--ATCAACCGAAGAACTATG 1648488
                              v    v   -- i       v vvi  --  v  ii   -- i    
C scaffold230|s        502 AGAAATAAAATGGTAGGATGTATTGGCAATTGATGAATTGAA--ATTATG 455

  scaffold5|siz    1648489 AGATTAA--TTTGCCTCCAACAAATGATAATGGATGTCAATCAATGAATA 1648536
                             v    -- i i i--   -          v    viv      v vi 
C scaffold230|s        454 AGCTTAAAATCTACT--CAA-AAATGATAATTGATGATCATCAATTATCA 408

  scaffold5|siz    1648537 TGGCATTATCATACACATTACATTACAATTATATTTATGTGGTG-TGTTT 1648585
                              vv       ii vv      v i    iiiii v   i  i-   v 
C scaffold230|s        407 TGGGTTTATCATGTAATTTACATGATAATTGCGCCTCTGTAGTATTGTGT 358

  scaffold5|siz    1648586 CTACAGA 1648592
                                  
C scaffold230|s        357 CTACAGA 351

Matrix = 20p45g.matrix
Kimura (with divCpGMod) = 32.57
Transitions / transversions = 1.05 (20/19)
Gap_init rate = 0.06 (9 / 149), avg. gap size = 1.33 (12 / 9)


391 17.12 12.77 8.90 scaffold5|size2025720 1650207 1650347 (371245) rnd-1_family-1168#Unknown 1 146 (0) m_b110s001i51 164529

  scaffold5|siz    1650207 ACTTTTCCGAAGCAGGGAAGTCACT----------CACATCTACCGTTTT 1650246
                                                  vi----------    ii    vi   
  rnd-1_family-          1 ACTTTTCCGAAGCAGGGAAGTCAACACATCCATTACACACTTACCTCTTT 50

  scaffold5|siz    1650247 ACTAGACTTATGTTAAAATTCTCC-----AAAATGTACGTAGGAACCAGT 1650291
                              v  --    -----  i i  -----  iv vi   i          
  rnd-1_family-         51 ACTTGA--TATG-----ATCCCCCATACTAAGCTCCACGCAGGAACCAGT 93

  scaffold5|siz    1650292 ACAC-CTCCATCTCG--GCAGCAGAGATGCGATCGCCATTTCGGCAACCA 1650338
                            vi -     i i  --v v   -  --  ?v   ---       v    
  rnd-1_family-         94 AGGCTCTCCACCCCGCTTCCGCA-AG--GCNCTCG---TTTCGGCCACCA 137

  scaffold5|siz    1650339 TGGTGGTTT 1650347
                                    
  rnd-1_family-        138 TGGTGGTTT 146

Matrix = 20p45g.matrix
Kimura (with divCpGMod) = 19.86
Transitions / transversions = 1.20 (12/10)
Gap_init rate = 0.12 (17 / 140), avg. gap size = 1.82 (31 / 17)


386 20.91 14.62 7.52 scaffold5|size2025720 1650207 1650418 (371174) C rnd-1_family-639#Unknown (748) 1633 1408 m_b110s001i52 164530

  scaffold5|siz    1650207 ACTTTTCCGAAGCAGGGAAGTCACT----------CACATCTACCGTTTT 1650246
                                                  vi----------    ii    vi   
C rnd-1_family-       1633 ACTTTTCCGAAGCAGGGAAGTCAACACATCCATTACACACTTACCTCTTT 1584

  scaffold5|siz    1650247 ACTAGACTTATGTTAAAATTCTCC-----AAAATGTACGTAGGAACCAGT 1650291
                              v  --    -----  i i  -----  iv vi   i       i  
C rnd-1_family-       1583 ACTTGA--TATG-----ATCCCCCATACTAAGCTCCACGCAGGAACCGGT 1541

  scaffold5|siz    1650292 ACAC-CTCCATCTCG--GCAGCAGAGATGCGATCGCCATTTCGGCAACCA 1650338
                            vi -     i i  --v v   -  --  vv   ---       v    
C rnd-1_family-       1540 AGGCTCTCCACCCCGCTTCCGCA-AG--GCTCTCG---TTTCGGCCACCA 1497

  scaffold5|siz    1650339 TGGTGGTTTTCCTCCCTCCAAA----CTCTACACA-----CATTCACTTC 1650379
                                    iv v v  i  vi----  i v    -----  vi      
C rnd-1_family-       1496 TGGTGGTTTCACACACTTCACGTCCCCTTTTCACATCAACCAACCACTTC 1447

  scaffold5|siz    1650380 -ACACCTCCGATTTACACATCAAC---GTGCTCCCCTCCTCCT 1650418
                           -   v    i----i      i  ---  i  v          
C rnd-1_family-       1446 AACAGCTCCA----GCACATCGACTCAGTACTGCCCTCCTCCT 1408

Matrix = 20p45g.matrix
Kimura (with divCpGMod) = 22.92
Transitions / transversions = 1.16 (22/19)
Gap_init rate = 0.12 (25 / 211), avg. gap size = 1.92 (48 / 25)


917 26.09 2.63 3.17 scaffold5|size2025720 1650417 1650796 (370796) rnd-1_family-857#Unknown 205 582 (34) m_b110s001i53 164531

  scaffold5|siz    1650417 CTCAAGATCGGGGCCCTTCCGCCTGT--CTCCATCCACACT-TCCTGAAG 1650463
                            i ? i  v   ?        ?   i-- i v  i vv i - ? i  --
  rnd-1_family-        205 CCCNAAATGGGGNCCCTTCCGNCTGCAACCCAATTCCGATTCTNCCGA-- 252

  scaffold5|siz    1650464 TTGTAGAGATTATCAACAACAAAGGGAAGAAAGCTCTTTGCTTTCTTG-C 1650512
                           -i  ?  ?  ii    i?i            i  ? - i? i   vv - 
  rnd-1_family-        253 -CGTNGANATCGTCAATNGCAAAGGGAAGAAGGCNC-TCNCCTTCAAGCC 300

  scaffold5|siz    1650513 TGCCGACTATTTAATTGCCACAGGTGAATTTACCTTCAACACCGATGAGG 1650562
                           i vv  v  ii ?v i v   v      i iv     i   i   ?  v 
  rnd-1_family-        301 CGAAGAGTACCTNCTCGACACCGGTGAACTCTCCTTCGACATCGANGACG 350

  scaffold5|siz    1650563 TTACCACCTACCGGCTCTTATGCTACGCAGGTCCAAAACTGGTTGTTTCG 1650612
                           ii?    ?   vv?  ?i ?        v  i  ?   ?i i i ii   
  rnd-1_family-        351 CCNCCACNTACACNCTNCTNTGCTACGCTGGCCCNAAANCGATCGCCTCG 400

  scaffold5|siz    1650613 CAGGT--CCATTGCGCTCGACAGTCCAAGGCCATCGATACAACCACACT- 1650659
                             ii --  iv?  - v  vv i   v  ----   ii vv v iv   -
  rnd-1_family-        401 CAAATTGCCGANGC-CGCGCAAATCCCAG----TCGGCAACAGCGGACTN 445

  scaffold5|siz    1650660 CGGCCCCTTTCGTCTTCCTCGTCATGAGACTGATCACCAGG-TGATTTGC 1650708
                                    i  i  ?i i  iv i ?viv?i   -    i-        
  rnd-1_family-        446 CGGCCCCTTCCGCCTNTCCCGCGACGNCGANAATC-CCAGACTGATTTGC 494

  scaffold5|siz    1650709 ATTTCCTTTGAAGGTCAGGTCTTCCACTCCTTTGATCTCTCCTCAACACC 1650758
                             i  ?vvi  v i?vii  ?i          i  i     vi--     
  rnd-1_family-        495 ATCTCNAACGACGANGGAGTNCTCCACTCCTTCGACCTCTCAC--ACACC 542

  scaffold5|siz    1650759 AC-CACCCAA-TGATGCAGAATGGATTCCTGTTGGGCAGC 1650796
                           v - i     -?  i v         ?  ?  ?  ?  i 
  rnd-1_family-        543 CCNCGCCCAACNGACGAAGAATGGATNCCNGTNGGNCAAC 582

Matrix = 20p45g.matrix
Kimura (with divCpGMod) = 29.12
Transitions / transversions = 1.67 (60/36)
Gap_init rate = 0.05 (20 / 379), avg. gap size = 1.10 (22 / 20)


7728 20.19 3.55 2.37 scaffold5|size2025720 1651234 1653404 (368188) rnd-1_family-619#Unknown 4 2199 (65) m_b110s001i54 164532

  scaffold5|siz    1651234 CCAGTGGAAATTAAACTCACAACGCACGTCCCGGAGTGGCGAGACGACGA 1651283
                             i    v?   i  v    vv ?     ?  ?      ? v  ?  ?  
  rnd-1_family-          4 CCGGTGGTNATTGAAATCACCCCNCACGTNCCNGAGTGGNGCGANGANGA 53

  scaffold5|siz    1651284 TTCTGACGGAGAAGCGGCTCGTTCGGGAGATGAAAAGAGCCCGCCAAAGA 1651333
                           ?  ?     ?        ?  i  ?  ?  i  i   ?v?  ?  ?  i 
  rnd-1_family-         54 NTCNGACGGNGAAGCGGCNCGCTCNGGNGACGAGAAGNCNCCNCCNAAAA 103

  scaffold5|siz    1651334 AGAACCTTCAAGACATTGCACCCACTCCGTCCACCACGGATTCCACAGCC 1651383
                                  ?  i     i i?  ?     ?  ?ii i ---i?    vv ?
  rnd-1_family-        104 AGAACCTNCAGGACATCGTNCCNACTCCNTCNGTCGC---CNCCACCTCN 150

  scaffold5|siz    1651384 ACTACCTCCTCTTTCTCTACCCTCTCCAA--------CCCATCGACAATG 1651425
                           v i v v ?v i     iv    ?     --------       vi   ?
  rnd-1_family-        151 TCCAACACNGCCTTCTCCTCCCTNTCCAAAGCACCGACCCATCGCTAATN 200

  scaffold5|siz    1651426 GTGGAACCAGGCAGCGGTCAGACTCTCCTCTCGATGGAGATTCAACTCCA 1651475
                           i v  v  v i   i  ?   vvi  ?   ? ?i ?     ?     ?  
  rnd-1_family-        201 ATCGACCCCGACAGTGGNCAGCACCTNCTCNCNGTNGAGATNCAACTNCA 250

  scaffold5|siz    1651476 ACCCAACAAAGAGCACCTTCAAACAATGTTTGATGAATTGAAGCACCTTC 1651525
                           i  ?i ?  i  i     ?v ?ii??  i ? v?  ivi     i   ? 
  rnd-1_family-        251 GCCNGANAAGGAACACCTNGANGTNNTGCTNGCNGAGACGAAGCGCCTNC 300

  scaffold5|siz    1651526 TCACTTATGTCCAGACTCTTGACCCTGCAGCAGTTTTTGTTTCCCGAGGG 1651575
                            viv?  i      ivv  ?  i  ?? i  iivv  i  ?  ?  ?  v
  rnd-1_family-        301 TGGANTACGTCCAGGAACTNGATCCNNCGGCGAAGTTCGTNTCNCGNGGC 350

  scaffold5|siz    1651576 TT-----AAAACCCAACAAAACGCCACTCCCTAACCTCGACTCTGCAGGC 1651620
                           i -----  i  --     ---   v     ?i    v v?  ?v vii 
  rnd-1_family-        351 CTCGACGAAGAC--AACAA---GCCCCTCCCNGACCTGGCNTCNTCCAAC 395

  scaffold5|siz    1651621 AACGCGCACTGGCCTGACTCCCACGCCGCTGCTTTAGGATGGTTCCAGTC 1651670
                           i   v         ?? vvv?iv    ? i  ?ivi  v        i? 
  rnd-1_family-        396 GACGAGCACTGGCCNNAGAANTTCGCCNCCGCNCAGGGCTGGTTCCAANC 445

  scaffold5|siz    1651671 GTCCACTGCATATGTGTTC---AAGCAGGATCCGATCACGGAGTCAACC- 1651716
                           v   ? ? v?  i  ?   --- v v  --i   -  v ?   --  v -
  rnd-1_family-        446 CTCCNCNGGNTACGTNTTCTCTACGAAG--CCCG-TCTCNGAG--AAACA 490

  scaffold5|siz    1651717 -CTCCAGAATCGCTTAGAGACCCATCGTTCCCGAAAT---TCTACGGATG 1651762
                           -  v   ivv  ?i i       iv  ivv   i  i---v i?    --
  rnd-1_family-        491 ACTGCAGGCACGNCTGGAGACCCGGCGCAACCGGAACAGGGCCNCGGA-- 538

  scaffold5|siz    1651763 ACGCTGAGGCCAAACGTAGCAAACAGAAGAAAGCGAATGACAAGGTCGAC 1651812
                           -   ?  ?i    i  vv v  iiv?     i vvivi  ?    vv   
  rnd-1_family-        539 -CGCNGANACCAAGCGGCGGAAGTCNAAGAAGGGCGCCGANAAGGAGGAC 587

  scaffold5|siz    1651813 AAGGGCCCCACCTCCGTCTACGTGACGGTAAATCTCTACTCCAGCTTCCT 1651862
                             i  ?  ?  ?   i v     ?  ?  v  i  ?      iv v   i
  rnd-1_family-        588 AAAGGNCCNACNTCCATGTACGTNACNGTCAACCTNTACTCCGCCATCCC 637

  scaffold5|siz    1651863 C--GATATCAAGATGCTCATAGAATCCATGAACATCGACCTTCGCAAGTC 1651910
                            --   ?  -- v  v  v ?  ?         i       ?  ? i  v
  rnd-1_family-        638 CAAGATNTC--GCTGATCCTNGANTCCATGAACGTCGACCTNCGNAGGTA 685

  scaffold5|siz    1651911 CCACATCCAAGTGAGCATTAAGGCTCTCCAGTGCTGGGAATCGCACTCCA 1651960
                            v  i ? i   ?vv v ?   v i  ?  i        i  ?v      
  rnd-1_family-        686 CAACGTNCGAGTNTCCCTNAAGCCCCTNCAATGCTGGGAGTCNAACTCCA 735

  scaffold5|siz    1651961 AGAAGATGCTCTGCAGCATACAGAGCGGCCTCTGTGTAGTGGGGGTCTAA 1652010
                                     ?   i ?i ?        ?  ?  i i? ??  v  ?v ?
  rnd-1_family-        736 AGAAGATGCTNTGCGGNGTNCAGAGCGGNCTNTGCGCNGNNGGCGTNAAN 785

  scaffold5|siz    1652011 CAGCTTCTCCTTCATTGACTAAAGGAAGCCGAGAAGAAGCTCTGCCGCCA 1652060
                                ?  ?  ?  ii ?  ?     iiiv           v     v  
  rnd-1_family-        786 CAGCTNCTNCTNCACCGNCTNAAGGAGATGGAGAAGAAGCTGTGCCGACA 835

  scaffold5|siz    1652061 TTGTCGCCTTGACATCTTGGAGTGGTATGACAAACCTCTTCCTGAGATAA 1652110
                           iv ?  ?  v    i?i ?        i        ?  ?  ? v   ? 
  rnd-1_family-        836 CGGNCGNCTGGACACNCTNGAGTGGTACGACAAACCNCTNCCNGCGATNA 885

  scaffold5|siz    1652111 ATGTCTCTATTAGGAGCAACCAAGAGCTCCGCCTGCCCAGTGACCCACTA 1652160
                            i   v i? ?v ? ?  v? i   i     v  ?  viii   ?v vv 
  rnd-1_family-        886 ACGTCACCNTNCGNANCATNCGAGAACTCCGACTNCCGGACGACNAAGAA 935

  scaffold5|siz    1652161 GAAAGGGAGCAACTCTCCTTTGACCCCTTCCCCAGGACAAGCAAGTTCGC 1652210
                              v    i     ?     i           ?v ?v ?           
  rnd-1_family-        936 GAACGGGAACAACTNTCCTTCGACCCCTTCCCNCGNTCNAGCAAGTTCGC 985

  scaffold5|siz    1652211 TTACATCTTGGAAGCCAGCAAGGCAGCCTGGGCTCGCCTTGAACCGCTTC 1652260
                           ?   v  i ?         i v  i  ?   ? ?  ?  ?  ?  ?  ? 
  rnd-1_family-        986 NTACTTCCTNGAAGCCAGCGACGCGGCNTGGNCNCGNCTNGANCCNCTNC 1035

  scaffold5|siz    1652261 TTCAACTTATGATTCAAACCAATGACCTC--------CTTGCAACCTTCG 1652302
                            ?? vv v      v ?  ?      v  --------   vvi?  ?  ?
  rnd-1_family-       1036 TNNACATGATGATTGANACNAATGACATCTACCACGCCTTTGGNCCNTCN 1085

  scaffold5|siz    1652303 GCCCT-ATCACGAAGGTC------------------------------AG 1652321
                              i -    i i v   ------------------------------? 
  rnd-1_family-       1086 GCCTTCATCATGGACGTCCCGGGCTCTCAACCCAGCATNGANNGNACGNG 1135

  scaffold5|siz    1652322 AGCCCACCACAAGCACGGACGCATCAGCATGGGATATAACCTTGCTACCA 1652371
                           ?  v              ?  ?           ?  i   v i  ?  v 
  rnd-1_family-       1136 NGCGCACCACAAGCACGGNCGNATCAGCATGGGNTACAACATCGCNACGA 1185

  scaffold5|siz    1652372 CAATCGTGGAGTGCTGTGAGGTACAGCTGTATGATTACAAGGTCAAAGTC 1652421
                            ?i  ? v      v i     ?  i  ? ?i  i   i          ?
  rnd-1_family-       1186 CNGTCNTCGAGTGCGGCGAGGTNCAACTNTNCGACTACGAGGTCAAAGTN 1235

  scaffold5|siz    1652422 CACATGGAGCCCGTCGAAGTGCATGACGAACATGGTGCGGGTACAGGGAA 1652471
                           v v        vi  i  v -----------------  vv vii     
  rnd-1_family-       1236 AAGATGGAGCCGATCAAACT-----------------CGCCTCTGGGGAA 1268

  scaffold5|siz    1652472 A-TATGAAACTCCCAAGCCTCCATATGCCAGGACAACTATTTGAAAGGAG 1652520
                            -   ?vi  -- ?        i  i  ?v v  i  i  ii i     i
  rnd-1_family-       1269 ACTATNCGAC--CNAAGCCTCCGTACGCNCGCACGACCATCCGGAAGGAA 1316

  scaffold5|siz    1652521 CTTCAACGCATCCGCTTTAACAACGAAGAGATCTTCCACACAGCGGTTAT 1652570
                             ?  i  ?     v  i  iii   ?v i           ?     i  
  rnd-1_family-       1317 CTNCAGCGNATCCGGTTCAATGGCGANCAAATCTTCCACACNGCGGTCAT 1366

  scaffold5|siz    1652571 GATCGGGCAAGGG-CCGGAGACTGGAATGTCAAGCATAGTCGTCGCCTAC 1652619
                            i ?v -      -        ?  ?  v  ?i  i v  ?     ?  i
  rnd-1_family-       1367 GGTNTG-CAAGGGNCCGGAGACNGGNATCTCNGGCGTCGTNGTCGCNTAT 1415

  scaffold5|siz    1652620 GATCCCCACACCCCACTCTTCCGGGAAAAGTACAAGTTTGAGAGAAAAAC 1652669
                             i  ??  iv   i  ? v   ?  i      i    i vv iivi?  
  rnd-1_family-       1416 GACCCNNACGACCCGCTNTACCGNGAGAAGTACGAGTTCGCCAAGCGNAC 1465

  scaffold5|siz    1652670 CGTTGCGAACTTGTCTTGTTTCATGTTTCATTGGCTGAAACAATGCGGGT 1652719
                           ?  ?  ?   i  v ?  i      ivi  i     ? vi  i     ? 
  rnd-1_family-       1466 NGTNGCNAACCTGGCNTGCTTCATGCACCACTGGCTNACGCAGTGCGGNT 1515

  scaffold5|siz    1652720 ACTCGGAGAGTACCCGGTCCCGGCTCATGAGGTCGTTCTACGTTGAAAAG 1652769
                              vv     i  ?v  v v     ?   v ?  v        i      
  rnd-1_family-       1516 ACTGCGAGAGCACNAGGACGCGGCTNATGCGNTCCTTCTACGTCGAAAAG 1565

  scaffold5|siz    1652770 GCTCAACTGGCCCCCCAGTTGTCTTGGGACCCCGTCACACTCACCGCCAC 1652819
                             ?  i  ?          i?  ?              v     v  ?  
  rnd-1_family-       1566 GCNCAGCTNGCCCCCCAGTCNTCNTGGGACCCCGTCACCCTCACGGCNAC 1615

  scaffold5|siz    1652820 CTCACATTTTGCGATGAAATCAGATTCACATCTTGAAGACAATGCGCAGT 1652869
                           ?  ?  i  i  vii viv  i  iv ?i i  ?vii     i  ?vi  
  rnd-1_family-       1616 NTCNCACTTCGCCGCGCGCTCGGACACNTACCTNCGGGACAACGCNAGGT 1665

  scaffold5|siz    1652870 ATGACCCATACCTACGCAAACACCTCAATA---ATCCAGGACAAG-GTAC 1652915
                            i     v     ?  ?     v  ?  ii--- v v ivi    - i -
  rnd-1_family-       1666 ACGACCCCTACCTNCGNAAACAGCTNAACGGACAACAAACGCAAGCGCA- 1714

  scaffold5|siz    1652916 CACCCTAATCGACATGACAGACACAGTCCGGAAAGGGCT-GTTGGATAGT 1652964
                               i vi        v i     i  ?     i  ?  -v  ii v  -
  rnd-1_family-       1715 CACCTTCGTCGACATGTCGGACACGGTNCGGAAGGGNCTCCTTAAAGAG- 1763

  scaffold5|siz    1652965 CTTGGGTACAAAGCAGGGGA-AAAGGCATGTGACGTGGAAAGCAAAGTTA 1653013
                                ?   i vv ? i?  -     iii-i     ? iv    i   i 
  rnd-1_family-       1764 CTTGGNTACGACCCNGANGAGAAAGGTGC-CGACGTNGGCAGCAGAGTCA 1812

  scaffold5|siz    1653014 GCGGGGTCTCTCAC-CTCACTGGGGATGGCACGACCACTGCAGCATCCAC 1653062
                            i  ? i   - i -  ?  ?  ?     ?iv?  vi v v?  ?  ?  
  rnd-1_family-       1813 GTGGNGCCTC-CGCACTNACNGGNGATGGNGANACGGCGGGNGCNTCNAC 1861

  scaffold5|siz    1653063 CGTCAACTCTGAAATGACGCAAAACAGAGTCCTCCGAACGAAGGAATATG 1653112
                           ?  ?     ?   ii?  ?  i     i  ?  ?v i     i     i 
  rnd-1_family-       1862 NGTNAACTCNGAAGCNACNCAGAACAGGGTNCTNAGGACGAAAGAATACG 1911

  scaffold5|siz    1653113 CCAAACAACTTGCAGACTCCAAAGAAAAGAACGCTGAGCAGGCCGCTCAA 1653162
                            ?  i  i  ?  ?     ?  i ?i?i?     ?        ?  ?v i
  rnd-1_family-       1912 CNAAGCAGCTNGCNGACTCNAAGGNGNGNAACGCNGAGCAGGCNGCNGAG 1961

  scaffold5|siz    1653163 ATCAATGAGCTAAAAGCTCAGATGCAACGCCTCACCGAGATGTTAGCTGG 1653212
                                i  i  ?     v         ?iv  ?  vv i   i i     
  rnd-1_family-       1962 ATCAACGAACTNAAAGCGCAGATGCAANAACTNACGCAAATGCTGGCTGG 2011

  scaffold5|siz    1653213 GATCACCTCCCAGCAGGGTGCCCCCCCTCCCCCTTAGTGGAAGCGGAGCC 1653262
                           ---  ii?v     ?    ?    ----  v                   
  rnd-1_family-       2012 ---CATTNACCAGCNGGGTNCCCC----CCACCTTAGTGGAAGCGGAGCC 2054

  scaffold5|siz    1653263 CCCCGCCCCCAAGATCCGGGGAGTGGGGTGGCTCCGCAGGGATCATAAA- 1653311
                           v          i   vv   ii i  v i             ?     i-
  rnd-1_family-       2055 GCCCGCCCCCAGGATGAGGGAGGCGGTGCGGCTCCGCAGGGANCATAAGT 2104

  scaffold5|siz    1653312 --CAGGGATCGTCCCCCATCTCAGTTGGACACCGTGAGATGGGGCTGCGA 1653359
                           --  v ---  vv          v    i   v i         ii   ?
  rnd-1_family-       2105 CCCACG---CGAACCCCATCTCATTTGGGCACGGCGAGATGGGGTCGCGN 2151

  scaffold5|siz    1653360 TTTAGGTGTCCACAGG---TCCGGCTCCTCAGTAGAGACGGGAACGGA 1653404
                           ?iv?i   i   v vi---     i    i? i vi i        i 
  rnd-1_family-       2152 NCGNAGTGCCCAAACACCTTCCGGTTCCTTNGCACGGGCGGGAACGAA 2199

Matrix = 20p45g.matrix
Kimura (with divCpGMod) = 22.35
Transitions / transversions = 1.30 (242/186)
Gap_init rate = 0.03 (72 / 2170), avg. gap size = 1.79 (129 / 72)


3294 24.49 2.09 1.11 scaffold5|size2025720 1653769 1655015 (366577) rnd-1_family-534#LINE/Ambal 234 1492 (1) m_b110s001i55 164533

  scaffold5|siz    1653769 CAAGAGATGCGGAGCA--TGATGGAACTCCTAGCGGATGGCAGAGCGGGT 1653816
                            i  i  vii   ?  -- vi ?     ?  ?vv      ?i ? i?  ?
  rnd-1_family-        234 CGAGGGAAATGGANCAACTCGTNGAACTNCTNCAGGATGGNGGNGTNGGN 283

  scaffold5|siz    1653817 TACCTGCC-AGAACGCAAGGCAAAGGGATGGGTGCAAATCATGTTCGAAA 1653865
                              v    -    v v  v  iiv  ?-     ? i?v ?          
  rnd-1_family-        284 TACGTGCCGAGAAAGAAACGCGGCGGN-TGGGTNCGNCTNATGTTCGAAA 332

  scaffold5|siz    1653866 ACTTCAATAGCCTAGGGGTGTTCTCGCAGAGTTGGAAGCTTGACCGCCTG 1653915
                              vv  i     ?   i v   v ?  vi i     iv v  i  v  ?
  rnd-1_family-        333 ACTGGAACAGCCTNGGGATCTTCACNCACGGCTGGAAAGTGGATCGACTN 382

  scaffold5|siz    1653916 AAGTACCTCATCAAACATCTAGACATAGACGTTCTCGCTGGCTGCGAACT 1653965
                             vi    v  ivivv ii iv vi ?     ?v ?  ?  ?     ivi
  rnd-1_family-        383 AATCACCTGATTCGCGACTTGCAGGTNGACGTNGTNGCNGGNTGCGAGAC 432

  scaffold5|siz    1653966 CCAGTGTGATTGGAGTTTTTGTGACGCCGG-CTCCAAAT-TCACTGACAT 1654013
                           ?     i  i     ?   -  vv    i - vv  iv -    v  iv 
  rnd-1_family-        433 NCAGTGCGACTGGAGNTTT-GTCCCGCCAGACGACAGTTCTCACAGATCT 481

  scaffold5|siz    1654014 TCTAGCCAATGCACAAGCTATCAAAGGCTTGGCCGCTCATAACAAGAACG 1654063
                            ? -   v v ?i v?- v ivivi   v ?  ?  ?v i   ivv    
  rnd-1_family-        482 TNT-GCCCAGGNGCCN-CGACGGCGGGCGTNGCNGCNAACAACGTCAACG 529

  scaffold5|siz    1654064 AACGCATCCAGAGACAACAAATGGGAGGCACGGCTGTTGCTACATTCGGG 1654113
                            ivv?   v vv iv ?        ?  ?  ?  ?  ?  vi ?v ?  ?
  rnd-1_family-        530 AGACNATCAACCGGGANCAAATGGGNGGNACNGCNGTNGCGGCNATNGGN 579

  scaffold5|siz    1654114 CGGATTGCAGACATAGTCGACAGC-ATGGGCTCCGACCCTACAGGACTGG 1654162
                              v ?ivv   i ?  -     v-  v  vv i     ?  ?  ?  ? 
  rnd-1_family-        580 CGGCTNAGCGACGTNGT-GACAGAGATTGGGACTGACCCNACNGGNCTNG 628

  scaffold5|siz    1654163 GTCGGTGGGTGTGGATTAAACTTGGTAGCACTCAGAGGTCGACTCGGGTA 1654212
                            ?  i   vi    ? ?  ii v   v v  v- iv   ?v  ?     ?
  rnd-1_family-        629 GNCGATGGTCGTGGNTNAAGTTGGGTCGGACG-AACGGTNCACNCGGGTN 677

  scaffold5|siz    1654213 GTATGTGGATACCTGCCTTGCAAACCAGG-CCGCTCGTCTCGTGGCAGAA 1654261
                             ?  i  ?     ?  ?        ?  -vv i?  - ?v v  ?v ? 
  rnd-1_family-        678 GTNTGCGGNTACCTNCCNTGCAAACCNGGGAAGTNCG-CNAGAGGNCGNA 726

  scaffold5|siz    1654262 CAGTATGGGAGCAACACAAAAGATACTTCGAGTCTAGGGGCGATATGACG 1654311
                            i  ?            vviv i      v  v ?v i  v  iv vvv?
  rnd-1_family-        727 CGGTNTGGGAGCAACACTCGCGGTACTTCCAGGCNCGAGGGGACTTTCGN 776

  scaffold5|siz    1654312 TACCCCTCCACGATCTTTATTGAAGATCTTGCCAAGCAGATTACAGAGTG 1654361
                                ?  ?  ?     i  i  ?   ? i           ii  vvv  
  rnd-1_family-        777 TACCCNTCNACNATCTTCATCGANGATNTCGCCAAGCAGATCGCATCCTG 826

  scaffold5|siz    1654362 GCGCAAAAGAGGGGAAGAAGTTGTTTTA-GCGATCAATGCAAATCAGGAC 1654410
                            v viv  iv  ?     i  ?i ii i-  -   i i  ?  i      
  rnd-1_family-        827 GAGGGCAAATGGNGAAGAGGTNATCCTGTGC-ATCGACGCNAACCAGGAC 875

  scaffold5|siz    1654411 GTCTACCAAGGGTGCTTGGCTAAGTCCCTA---CAAG-AGACAT------ 1654450
                             ?   v ?  ????i    v vi?v?  i---   v-   i  ------
  rnd-1_family-        876 GTNTACAANGGNNNNCTGGCGACANGNCTGGCGCAATCAGATATCTCGCT 925

  scaffold5|siz    1654451 -GACATGCCTCCTAGAGCCCGTGTTAGGCGAGCGCGTTCCTAGCTCCCAC 1654499
                           -  -i     vv i  i  ? i?i i  ?     ?  ?  ? i   ?   
  rnd-1_family-        926 TGA-GTGCCTGATGGAACCNGCNCTGGGNGAGCGNGTNCCNAACTCNCAC 974

  scaffold5|siz    1654500 TTTCGGGGATCAAAGGCGATCAGCACTGTTTTTGGCATCCCTCGACTAGT 1654549
                             i  ?  ?v iiiivv    vv?  ?i i     ? i   iv ?  ?  
  rnd-1_family-        975 TTCCGNGGNACGGGACAGATCTCNACNATCTTTGGNACCCCCGGNCTNGT 1024

  scaffold5|siz    1654550 AACCAACAATGGGATGTGCTACCCCCACTGGTACGGGGTGGGTGATCACA 1654599
                           ?ivvii?v i v?           v              ?  ?  i    
  rnd-1_family-       1025 NGAAGGNCACGCNATGTGCTACCCGCACTGGTACGGGGTNGGNGACCACA 1074

  scaffold5|siz    1654600 GAGTTTTCGTCCTCGAAATAAGTTCGGAGTCGCTCTTCGGTGGCGCCTAT 1654649
                            i  ?     ?  ?   ? ?vv?v   v?  v  ?  i  ?  ? vv  i
  rnd-1_family-       1075 GGGTNTTCGTNCTNGAANTNTCNGCGGCNTCCCTNTTTGGNGGNGAATAC 1124

  scaffold5|siz    1654650 CCCACCATAGCT-ACCCCGCTTGCGCGAACTCTCAACAGCAAAATTACAA 1654698
                             ?  ?  v  ?-i?  ?i v - ?   ? ?    v v    i  i   v
  rnd-1_family-       1125 CCNACNATCGCNCGNCCNACGT-CNCGANCNCTCACCTGCAAGATCACAC 1173

  scaffold5|siz    1654699 GAATTCGAAGCCAGTATTGCTCCCCCCTCAACCAATTAGTTCGCCGCCAC 1654748
                            ?  ?  ?v  v i  i   vvivvv    v ivv     iviv  v   
  rnd-1_family-       1174 GNATNCGNCGCAAATACTGCAATGAGCTCACCTCCTTAGTCGAGCGACAC 1223

  scaffold5|siz    1654749 AAGATGAAGGAGAAACTAGATGCTATAGAAGAA--TGCGAGTCTACTGCC 1654796
                                 ? i  ?     i  i  v  vv i   --   v ivvii  v  
  rnd-1_family-       1224 AAGATGNAAGANAAACTGGACGCGATTCAGGAAGCTGCCAAGGCGCTTCC 1273

  scaffold5|siz    1654797 CCC--CAACCGC-CTCCAAGCACTACACAATGCATGGGACATGGAAATCG 1654843
                           iv --v    v - v   --    -   i iivi      ivi   ? v 
  rnd-1_family-       1274 TGCGGAAACCTCACACCA--CACT-CACGACAAGTGGGACGAAGAANTGG 1320

  scaffold5|siz    1654844 GTTAATTCATGTCGTC-TGCCGAAATCACGTGCAACATATTCAAAAGTTG 1654892
                            vi i      -  ? -iv    i vvi      v? vi     i  i  
  rnd-1_family-       1321 GGCAGTTCATG-CGNCACTCCGAGAAGGCGTGCACNAAGTTCAAGAGCTG 1369

  scaffold5|siz    1654893 CTCCTTTGAATATAGTCCCACAGTTGGGCAATGGCTAAAGCGCGGGCCCA 1654942
                            v  v ?     i  i  ?  i  ?  ?        ?vi?  vi  i ?i
  rnd-1_family-       1370 CGCCATNGAATACAGCCCNACGGTNGGNCAATGGCTNCGNCGGAGGTCNG 1419

  scaffold5|siz    1654943 TCCTTAAATGGCTGCTTCGGTGGCATGACAACAAGGTCCCAGACACGAGA 1654992
                               ?  i   ? ?  ?  ?     i   ii?     ?  ?     ?  i
  rnd-1_family-       1420 TCCTNAAGTGGNTNCTNCGNTGGCACGACGGNAAGGTNCCNGACACNAGG 1469

  scaffold5|siz    1654993 AACTTATGCCGAGCAGCCCAACG 1655015
                              ? i  i  i     v i   
  rnd-1_family-       1470 AACNTGTGTCGGGCAGCACGACG 1492

Matrix = 20p45g.matrix
Kimura (with divCpGMod) = 30.21
Transitions / transversions = 0.92 (145/157)
Gap_init rate = 0.02 (30 / 1246), avg. gap size = 1.33 (40 / 30)


7540 20.92 2.33 2.66 scaffold5|size2025720 1655333 1657518 (364074) rnd-4_family-290#LINE/Ambal 2 2180 (2020) m_b110s001i56 164534

  scaffold5|siz    1655333 CAGTCGAACGTGCCTGTCGGAGACACCTGGGCAACCGATTCTCCTTAGGC 1655382
                            i  v  i?i?  ?  iv vii         ?i          vi i   
  rnd-4_family-          2 CGGTGGAGNANGCNTGCGGTGAACACCTGGGNGACCGATTCTCGCTGGGC 51

  scaffold5|siz    1655383 GCGAC-TGCTCCA--ATTAGTAGTGGTCAGCTATCCAAAGAAATAGGCCC 1655429
                           i-i  -?     i--  ii i  i  v --i  ivii    i  ?  vv 
  rnd-4_family-         52 A-AACGNGCTCCGCTATCGGCAGCGGGC--TTACATGAAGAGATNGGAGC 98

  scaffold5|siz    1655430 TCTTGGTGACAGAGAGGCGGCCAAGCGCATACTTGATGCGACTTACGAAT 1655479
                           i  i  i    v?        ?vii  ?  v  ? vvi   -      -i
  rnd-4_family-         99 CCTCGGCGACACNGAGGCGGCNCGACGNATCCTNGCAACGA-TTACGA-C 146

  scaffold5|siz    1655480 TTCCTGCTGACTGGGATGGAGTA----ACGGTGGACCTCCTGAGAGCTGT 1655525
                               i --  --       ii  ----     ?        ? i   ivi
  rnd-4_family-        147 TTCCCG--GA--GGGATGGGATACACCACGGTNGACCTCCTNAAAGCCTC 192

  scaffold5|siz    1655526 CGCGCGAA-TACGGTTAGAAATG-GATGACATTCCAGCCCACAGCTCCCC 1655573
                                  i-    ?      -  -           v  i  -  ivv vv
  rnd-4_family-        193 CGCGCGAGCTACGNTTAGAA-TGTGATGACATTCCCGCTCA-AGTAGCGA 240

  scaffold5|siz    1655574 AGTTACAGACTCAGACTTTCATAC-GTTCTGGAGCACAGCCAAAGAAGCA 1655622
                              ?    v vvi  ?        -i       vv  ivv      iivv
  rnd-4_family-        241 AGTNACAGTCGAGGANTTTCATACCATTCTGGACAACGCGCAAAGAGAAC 290

  scaffold5|siz    1655623 ACCTCATCATCCAAAAATGGCAGGCACTTCGGCCACTATAGAGCGG-CTT 1655671
                             ?  ?  i     i ii           i  v     i      i- i 
  rnd-4_family-        291 ACNTCNTCGTCCAAGAGCGGCAGGCACTTTGGACACTACAGAGCGATCCT 340

  scaffold5|siz    1655672 GCTCCGACCCCCTGTTGGTCTCCCTCCACGTACGCAACATCAACCTCGCA 1655721
                             vv i vi      ----            ?  v i         v  ?
  rnd-4_family-        341 GCGACAAATCCCTGT----CTCCCTCCACGTNCGAAGCATCAACCTAGCN 386

  scaffold5|siz    1655722 TCATCGAAGGGTCAACCCCTCT-CATGCTGGAAGCAGGGTGTTACCGTTT 1655770
                           v  ?  vi   vi i     ?v-  - v   vi   i  v  i     ii
  rnd-4_family-        387 GCANCGCGGGGATAGCCCCTNAACA-GATGGCGGCAAGGAGTCACCGTCC 435

  scaffold5|siz    1655771 TGTTGGAAAAAGTAGCGGCCAACATACACATCGCGAAGCTACGAGCTATT 1655820
                             i       i  i  ? vv     v i     vv     ?  ?  ?  ?
  rnd-4_family-        436 TGCTGGAAAAGGTGGCNGGGAACATTCGCATCGACAAGCTNCGNGCNATN 485

  scaffold5|siz    1655821 TGCCTACTTGAGGCTGACTTCAATTGGTGGCTTAAAGTCATCTTTGCTAA 1655870
                                vi ?                       ?  i  ?  ?     ?  
  rnd-4_family-        486 TGCCTCTTNGAGGCTGACTTCAATTGGTGGCTNAAGGTNATNTTTGCNAA 535

  scaffold5|siz    1655871 GCGGATGATGCAGAGGATGGTAACT-CAGCGAATATTACCAGCTGAGCAA 1655919
                                   i   ?      ivii i-   - ?i ?i i    i       
  rnd-4_family-        536 GCGGATGACGCANAGGATGAAGGCCACAG-GNGTNCTGCCAGTTGAGCAA 584

  scaffold5|siz    1655920 GAAGCGGCTACTGGACGCACTACTGTCGACTCATCCATGCTCAAACAATT 1655969
                            ii  vi  v    ?v v  vi -iiv     ?      viv     i  
  rnd-4_family-        585 GGGGCCACTTCTGGNAGAACGGC-ACGGACTCNTCCATGACGAAACAGTT 633

  scaffold5|siz    1655970 GTACTTTGACCAAGCTAACATCCTGCAT-ATACCGTGCGCGGTCACTAGC 1656018
                           ? v            ?     ?  ?  i- ?   -     ?  ?v v   
  rnd-4_family-        634 NTTCTTTGACCAAGCNAACATNCTNCACGANACC-TGCGCNGTNTCAAGC 682

  scaffold5|siz    1656019 AATGACGCTGTGAACTGCTACGACGCAGTGAATCACGCCGCATGCAGCTT 1656068
                                   ? i                     i     -   v ?     
  rnd-4_family-        683 AATGACGCNGCGAACTGCTACGACGCAGTGAACCACGC-GCAGGNAGCTT 731

  scaffold5|siz    1656069 ATCACTGCAAGCTATGAGAGTTCCAGTTTGTATGGTACAGTGTTACTTGC 1656118
                           vv ?  v     ?    i?  v  ?? iv??? v  ?v    i   i ? 
  rnd-4_family-        732 CGCNCTTCAAGCNATGAANGTGCCNNTCGNNNTCGTNAAGTGCTACCTNC 781

  scaffold5|siz    1656119 GATGTATTCAGACCATGCAGTTCTTCCTAAAAATGGGATTCCGGGTTGCA 1656168
                           v?     ?          i         ?    i       v ?i ?  ?
  rnd-4_family-        782 TNTGTATNCAGACCATGCGGTTCTTCCTNAAAACGGGATTCGGNATNGCN 831

  scaffold5|siz    1656169 CAGAGTAGCTATGGTGGCACAGAGCAGAA-GCCATCCATGGGGCTAGCAC 1656217
                           v i  ?              -  -     -v  i v      ?  ?ii  
  rnd-4_family-        832 AAAAGNAGCTATGGTGGCAC-GA-CAGAACTCCGTACATGGGNCTNATAC 879

  scaffold5|siz    1656218 AAGGGAGCGGAGCATCCCCGGCTGCCTGGTCTGCTATCAGCACGGTC--- 1656264
                               ?     v  ?v ?     ?  v   v ?  ?           ?---
  rnd-4_family-        880 AAGGNAGCGGCGCNGCNCCGGCNGCATGGACNGCNATCAGCACGGTNATG 929

  scaffold5|siz    1656265 --GTCATGGCGTACAAGGCAAAAGGCTATGGCGCAGGTTTTTTGTCTGCC 1656312
                           --   --   ?      v i     ?  i     ??ii  iv?v     i
  rnd-4_family-        930 CTGTC--GGCNTACAAGTCGAAAGGNTACGGCGCNNACTTCGNCTCTGCT 977

  scaffold5|siz    1656313 TGGTCCGGCCTC-TCCTCCCGTCTTGCGGCATTACTCTACGTGGACGATA 1656361
                                v   v  -    - v iv ?  ?  ii v                
  rnd-4_family-        978 TGGTCGGGCATCGTCCT-CGGCATNGCNGCGCTTCTCTACGTGGACGATA 1026

  scaffold5|siz    1656362 CGGACCTACTCCATTTAGGTCGGAACCCATTGGACAGTGAAGGGGAGTTT 1656411
                            ?  i  ?     iv vi     --  --  vv   ?ivi ? v ?v --
  rnd-4_family-       1027 CNGATCTNCTCCACGTTAGTCGG--CC--TTCCACANCTGANGTGNCT-- 1070

  scaffold5|siz    1656412 GTGTCTCGGATACAACAG---GCCACCTACTACTGGGCAGAACTGCTGCA 1656458
                           ---    v  i viv   ---     v           vivv  ?     
  rnd-4_family-       1071 ---TCTCCGACAAGTCAGNCTGCCACGTACTACTGGGCTACTCTNCTGCA 1117

  scaffold5|siz    1656459 GGCGACTGGGGGTAATCTGAAGCCCAGCAAATGTTATTGGTATCTTATGT 1656508
                           i  v     ?  ?     ?  i   iiv     i  i     i  ?v ? 
  rnd-4_family-       1118 AGCCACTGGNGGNAATCTNAAACCCGAGAAATGCTACTGGTACCTNCTNT 1167

  scaffold5|siz    1656509 CCTTCAAGTATGAT-AAGG--GGGTTGCAAAGCTCAAGCCAGTGCAAGAG 1656555
                              v     vi v -    -- i i   ---   ?  i   v ? i?  i
  rnd-4_family-       1168 CCTACAAGTTCGTTCAAGGGCGAGCTGC---GCTNAAACCACTNCGNGAA 1214

  scaffold5|siz    1656556 CTTCGACAGTT-CGAGCTTAACATACCCCAA--AATGGCAG-TGATG-AC 1656600
                           v-   i  ii - ?  -    ?     v   --  ?v    -i  i -  
  rnd-4_family-       1215 A-TCGGCAACTACNAG-TTAANATACCACAACCAANCGCAGCCGACGTAC 1262

  scaffold5|siz    1656601 GTTACTATTGAACTCAAAGACCCCCATACTGCATCAGAGGTCCTGGGCGT 1656650
                               ii  i     ?     i  v?  i??     ?     ?  ?     
  rnd-4_family-       1263 GTTATCATCGAACTNAAAGATCCGNATGNNGCATCNGAGGTNCTNGGCGT 1312

  scaffold5|siz    1656651 GTGGAGTAGCCCATCAGGCACGGATGGGCGC-CAGTTGGCCCACATGAT- 1656698
                               vv      i  v   ? v -- ??   -  ii   vv        -
  rnd-4_family-       1313 GTGGTCTAGCCCGTCCGGCNCCG--GNNCGCACAACTGGAACACATGATN 1360

  scaffold5|siz    1656699 -------GGACAAA---GGGAAAACCTGGGCGCGTAAAGTGACCGCTAGT 1656738
```
