## Supplementary material for "Improved Reference Genome for *Cyclotella Cryptica* CCMP332, a Model for Cell Wall Morphogenesis, Salinity Adaptation, and Lipid Production in Diatoms (Bacillariophyta)": cryptica_pilon5.fasta.align (part 612 of 753)

```
                           -------    i  ---   i     v  v??i?i v  i--     - i
  rnd-4_family-       1361 AGTAAAGGGACGAAGATGGGGAAACCGGGTNNTNCACAGC--CCGCT-GC 1407

  scaffold5|siz    1656739 AACCTCACAACAGCCAAAGTCTGGCATAGCTTCCGGACGCAGGCACTGCC 1656788
                            i -------    ?i    v     ?      vii     i        
  rnd-4_family-       1408 AGC-------CAGCNGAAGTGTGGCANAGCTTCAAAACGCAAGCACTGCC 1450

  scaffold5|siz    1656789 TTCCGTCACTTATGGGATAGTCCCTCTCATGTCATCAAGGAAGACTGTCA 1656838
                           v  ?    vv      v  ? vv v  ?     v  ?      i  ?  i
  rnd-4_family-       1451 ATCNGTCAAGTATGGGCTANTAGCACTNATGTCCTCNAGGAAGGCTNTCG 1500

  scaffold5|siz    1656839 ACGATGCGTTCTCGCAATGGTATTACTCTTTCCTTCCCTCATTGGGAGTA 1656888
                               i  v     ?ivi     i     i        vv ?i    ?  ?
  rnd-4_family-       1501 ACGACGCCTTCTCNTCGTGGTACTACTCCTTCCTTCCGGCNCTGGGNGTN 1550

  scaffold5|siz    1656889 AACCGGCACATCGCGCTCGAATGGCGTACCCTTCCCAGCTCGTTCCAGGG 1656938
                             i?  v i     vvvv      ? v  i  ?  viv iv  vi  i  
  rnd-4_family-       1551 AATNGGAATATCGCCAGAGAATGGNGAACTCTNCCGGTCCAGTATCAAGG 1600

  scaffold5|siz    1656939 CCTGGGGCTCCCGCGCATGTCCTTAGAAAAACTAGCGGCGTCGCTACAGT 1656988
                                 ?     ? iv     v     i     ?  ?     ?     ? 
  rnd-4_family-       1601 CCTGGGNCTCCCNCAAATGTCGTTAGAGAAACTNGCNGCGTCNCTACANT 1650

  scaffold5|siz    1656989 ATCTGCAATGTCACTGGGG-GTGCCA--ATCTCAGTACGGC--ATTGCCC 1657033
                             ?     v v        -ii    -- i i  --?   i--   --? 
  rnd-4_family-       1651 ATNTGCAAAGACACTGGGGCACGCCACGACCCCA--NCGGTAAATT--NC 1696

  scaffold5|siz    1657034 TCCGCAGCTTCTACAAAGTCGTACAAATTGAGACAGGTCTAGAGGGGACC 1657083
                               v?  v   v i iv   ?    v i  i  i     ? v?  ? v 
  rnd-4_family-       1697 TCCGANGCATCTTCGAGCTCGNACAACTCGAAACGGGTCTNGCNGGNAAC 1746

  scaffold5|siz    1657084 TTCCTCCTAAGGAGTTACAAAAAGTACGGTTCACTTGCCTCGCACAGTTG 1657133
                                   ?v viii   i vivv     iv??  ?  ?v     ?vi  
  rnd-4_family-       1747 TTCCTCCTNCGCGACTACGACGCCTACGGCGNNCTNGCNACGCACNCCTG 1796

  scaffold5|siz    1657134 GTTCAAAATTTTATGGGAGTATTTGGACCACTATCAGGTCCAACTACACT 1657183
                                 i  vi          ivi v  i    iv    ?v  ?  v  i
  rnd-4_family-       1797 GTTCAAGATACTATGGGAGTACGCGCACTACTACGAGGTNAAANTAGACC 1846

  scaffold5|siz    1657184 TAGATGACACTACTATTCCTCCAATGCGGGAAAGGGACAAGGTATTTATG 1657233
                            i  ?   i v v   iv v   i ?     iv       i  ?? ?   
  rnd-4_family-       1847 TGGANGACGCGAATATCGCGCCAGTNCGGGAGCGGGACAAAGTNNTNATG 1896

  scaffold5|siz    1657234 GAAGAAGCCACCCAGATCCTCCCTCGACACCAATGGGCCTCCCTAAATCG 1657283
                                i  v    iii ?v ?    vv iv        ?vv i v   v 
  rnd-4_family-       1897 GAAGAGGCAACCCGAGTNATNCCTCCTCGACAATGGGCNAGCTTCAATAG 1946

  scaffold5|siz    1657284 TTCCCGGCACTACTTCAAAGTCTGCTTCCTTTCCTGATTGGTATTTTGCG 1657333
                           ?v v   v v    v   i    i    ? ?   ii i  i  i ?    
  rnd-4_family-       1947 NGCGCGGAAGTACTACAAGGTCTACTTCNTNTCCCAACTGATACTNTGCG 1996

  scaffold5|siz    1657334 ATGGAATCACTGTTGACCCGTCAAAACTGTGCCTATCAGAGTAAAGGGAC 1657383
                            i  ?     v  ?     ?vvi     ii viv v v   i  v     
  rnd-4_family-       1997 ACGGNATCACGGTNGACCCNGAGAAACTACGGTAAGCCGAGCAACGGGAC 2046

  scaffold5|siz    1657384 TC-CCGAATGACATTTCCCCATCAACAGCCCACTCTCTCCGATCT-ACAG 1657431
                             -  --   i??  i  ??vvv  ? ?     v ivivv   i -i  -
  rnd-4_family-       2047 TCACC--ATGGNNTTCCCNNCGGAANANCCCACGCCGCAGGATTTCGCA- 2093

  scaffold5|siz    1657432 CTGTGGAAAAGTACGATTTCCTGTCTGACGTCACCTACCTTCCGACTCTC 1657481
                                  i?iii  v    v iv?  ?     ?  ?  ?  ?  ?  ?  
  rnd-4_family-       2094 CTGTGGAGNGACACCATTTGCCTNCTNACGTCNCCNACNTTNCGNCTNTC 2143

  scaffold5|siz    1657482 ACCTCGGTTGGGAAAGTTCTTACAAATGCCATACGAC 1657518
                           i  vv  i ?  i  iiv ? i i?v ?  v      
  rnd-4_family-       2144 GCCGAGGCTNGGGAAACACNTGCGNCTNCCTTACGAC 2180

Matrix = 20p45g.matrix
Kimura (with divCpGMod) = 23.35
Transitions / transversions = 1.13 (236/209)
Gap_init rate = 0.04 (88 / 2185), avg. gap size = 1.24 (109 / 88)


3246 27.03 4.93 4.40 scaffold5|size2025720 1657787 1659551 (362041) rnd-5_family-3444#LINE/Ambal 2538 4311 (0) m_b110s001i57 164535

  scaffold5|siz    1657787 CGAGATGGAGAACCCTTACCATTGACGGGGAC-GAGGACTGGAT-AAAAC 1657834
                              v     iv v    v  - i v ?i v  -   iiv   v -   i 
  rnd-5_family-       2538 CGATATGGAACAACCTTTCC-TCGCCNAGCACTGAGAGGTGGCTCAAAGC 2586

  scaffold5|siz    1657835 GCGCATACTCTAGGGGTACCTTAGTATTTTGTCACGACGGCTCATATATA 1657884
                            -  v   v ?      v ?i ii v? ?  i        ?  v -    
  rnd-5_family-       2587 G-GCTTACACNAGGGGTTCNCTGATCNTNTGCCACGACGGNTCCT-TATA 2634

  scaffold5|siz    1657885 TGCCGCACCAAGATACTACAAGATGCTCCGCAGCAGTTCTCATGCTT--- 1657931
                               ?    ??   iv?  ?           ?  i   i vi i   ---
  rnd-5_family-       2635 TGCCNCACCNNGATGGNACNAGATGCTCCGCNGCGGTTTTGGTACTTATC 2684

  scaffold5|siz    1657932 TGTACCCAGAAC-------------------------TGTGAGCATACCG 1657956
                             i? ???v i -------------------------     i  i?   
  rnd-5_family-       2685 TGCNCNNNCAGCGCCAATCATGNCGCACNTCACGTTTTGTGAACACNCCG 2734

  scaffold5|siz    1657957 ACTGTGATACCGCCTCTAACTACAGGGGCGAGATAATAGGAGGGGTACTT 1658006
                            ivvii v  i  ?  i      ?          v  v   ?    v?  
  rnd-5_family-       2735 ATGCCAAGACTGCNTCCAACTACNGGGGCGAGATCATCGGANGGGTCNTT 2784

  scaffold5|siz    1658007 ACCACGCTGTTACTCAGGGCGCTGGCCAAAGGCTCCAACACTCCAGTCAA 1658056
                           i ?  vv  i ?   ? i  ?  ?v   ? ??- v ?  i i? v i v 
  rnd-5_family-       2785 GCNACCGTGCTNCTCNGAGCNCTNTCCANANN-TGCNACGCCNCCGCCCA 2833

  scaffold5|siz    1658057 GA----CTAGTATCCCAATATACTGTGACAACCTAGGAGTTGTCTGCCAT 1658102
                            ?---- i ?i  ?  v  v            ? i  ?  v  ?  i  i
  rnd-5_family-       2834 GNACNGCCANCATNCCCATCTACTGTGACAACNTGGGNGTAGTNTGTCAC 2883

  scaffold5|siz    1658103 GGAAATGCATTCCTAAGGTCGCTTCCCGAAAAACAAGTCCAACATGACGT 1658152
                             i  i  v ?   i  iv i  v     ?vi?  i  ?     v     
  rnd-5_family-       2884 GGGAACGCCTNCCTGAGAGCACTGCCCGANCGNCAGGTNCAACAGGACGT 2933

  scaffold5|siz    1658153 ACTATCACTTCTCCGTCGCAATCTCATGGCCCTACCACATCATGTCCGCT 1658202
                           v  ?ivv  i  ?viv? ?  i  v   v v  ?  i  i ??  ?v i 
  rnd-5_family-       2934 CCTNCACCTCCTNAAGNGNAACCTGATGCCGCTNCCGCACCNNGTNAGTT 2983

  scaffold5|siz    1658203 ATGAACACGTTTATGGCCACCTAGATGATTGCGCTGCATTCGC-TGACCT 1658251
                            ivii  i  ?  i  v     ?      v ?i ???v  i  -   v  
  rnd-5_family-       2984 ACCGGCATGTNTACGGGCACCTNGATGATGGNACNNNCTTTGCTTGAGCT 3033

  scaffold5|siz    1658252 AACG-CTACCGCAACAGCTTAACGTCATGGCTGACACCCTGGCTAAATCC 1658300
                           viv -  ?     i  i  v     v     i   - v  i  v  ?v ?
  rnd-5_family-       3034 TGGGCCTNCCGCAGCAACTAAACGTGATGGCCGAC-CGCTAGCGAANACN 3082

  scaffold5|siz    1658301 AAACTACAGGAATGAATTGACAGTTCTACCGGG-GGTGGTCCAATGTACC 1658349
                           i i  ?? ivi?  v  v viiv i   i    -  i? ?  vv      
  rnd-5_family-       3083 GAGCTNNAACGNTGCATAGCTGCTCCTATCGGGNGGCNGNCCCCTGTACC 3132

  scaffold5|siz    1658350 CACTGGAACCTATCCGACTATTC-TTGGAAGGGCGTAAGATAACAGCCTC 1658398
                            v       viii    v v  i-    i-----  -  i ? ----   
  rnd-5_family-       3133 CTCTGGAACACGCCCGAATCTTTATTGGG-----GT-AGGTNA----CTC 3172

  scaffold5|siz    1658399 CATCAA-AGCTGCCATCTATCACACCTGGGGCAGGGAAACGGCCAGGGAC 1658447
                            -    -  v    v v  iv  vv      v  i -vi    ivvv ??
  rnd-5_family-       3173 C-TCAAGAGATGCCCTATACGACCGCTGGGGAAGAG-CGCGGCTTCTGNN 3220

  scaffold5|siz    1658448 CTCTTCGAGCGGAAACATATTGTTAGCAGATATGTTTTTAATTCCATATA 1658497
                                   i  v     i  i  i  iv vii v  iii --     v  
  rnd-5_family-       3221 CTCTTCGAACGCAAACACATCGTCAGTCGCCGTCTTCCCA--TCCATCTA 3268

  scaffold5|siz    1658498 CTGGGCTGGCAT-GAGCAAGTCAATGACAACTTACCCTCAAATG-TACAG 1658545
                           i    vi  vi -  ?vi  - i   ii   v  i         - v  i
  rnd-5_family-       3269 TTGGGACGGAGTCGANAGAG-CGATGGTAACATATCCTCAAATGTTTCAA 3317

  scaffold5|siz    1658546 GACGTGGATTACCAAGCATGTCTCCGGTTTTTGTGGGGTCGAATTGTTTT 1658595
                           v  v   iiv     i  i        i  i     ?i-    ii vivi
  rnd-5_family-       3318 CACCTGGGCGACCAAACACGTCTCCGGCTTCTGTGGNA-CGAACCGGCGC 3366

  scaffold5|siz    1658596 CTATCTAAGATTGACGCCTCCGTTGTAAACACTTGCCCATGTTGCAGCTG 1658645
                             i  i ii  i    i      i i?   iiv  i  i  i  ii vvi
  rnd-5_family-       3367 CTGTCCAGAATCGACGTCTCCGTCGCNAACGTATGTCCGTGCTGTGGGAA 3416

  scaffold5|siz    1658646 CAAAGACGAGTCAGTTGCACACCTGACCAGATGCCAAGACCCAGGTTGCC 1658695
                           ? ?   i     iiii     iv i  iv ?    vv  i  i   v v 
  rnd-5_family-       3417 NANAGATGAGTCGACCGCACATATAACTCGNTGCCCCGATCCGGGTAGAC 3466

  scaffold5|siz    1658696 AACTGGCATT----CAAGAAGGCGGCCGACAATCTCACTGCATGGATGTC 1658741
                           i?     i  ---- i?vv  vi ivi  ----  iii   v      vv
  rnd-5_family-       3467 GNCTGGCGTTTTCCCGNTCAGTTGAATGA----CTTGTTGCCTGGATGGG 3512

  scaffold5|siz    1658742 TGATACACACAC-TGACTCTGCCATTCTTGCCATTCTTGCCTGCTTAACG 1658790
                           i  v     ii - i ------- ?? iv v i-i    v -  -  v v
  rnd-5_family-       3513 CGAAACACATGCGTAA-------ANNCCAGACG-CCTTGGC-GC-TACCT 3552

  scaffold5|siz    1658791 GCCTATCTCGGCCAAATCAGAGAGGGCTCAATGGTGAACATAGCTAGG-G 1658839
                             ii   v   -------- ?  i     v  v ivi    ??  v ?- 
  rnd-5_family-       3553 GCTCATCGCGG--------GNGAAGGCTCCATTGCCGACATNNCTCGNCG 3594

  scaffold5|siz    1658840 CATACCCAGCGCTT-CGTAAATGGGCTGCC-AAACATGACACCCTTGGAT 1658887
                                  vvvv   - i i ?     -  v-i          i  ?  v 
  rnd-5_family-       3595 CATACCCCCACCTTACATGANTGGGC-GCAGGAACATGACACTCTNGGTT 3643

  scaffold5|siz    1658888 GGGATAACTTCCTCGAAGGCAGAGTAGG----ATCCA--AACTAATCTCA 1658931
                               i        v     v? ?i v  ---- ?   --  v v?? v? 
  rnd-5_family-       3644 GGGACAACTTCCTGGAAGGANGNATCGGCGCTANCCAANAAGTTNNCGNA 3693

  scaffold5|siz    1658932 CTACAACGAGAT--TGCCTAGCCTC-CAACAACTCCCGTCTTCACATCAC 1658978
                           v i  i  - v --  v  ? ? v -  iv?v vi v v vv  i  i  
  rnd-5_family-       3694 ATGCAGCG-GCTCATGACTNGNCGCGCAGGNTCGTCGGACGGCATATTAC 3742

  scaffold5|siz    1658979 TTCCTGGGC--AGCGAAGTTGAGCAATTTGCTACTAGCCATTCCACATAG 1659026
                           v? v     -- v vi  i viv  iiivv  v  ?  v  iv    i i
  rnd-5_family-       3743 GNCGTGGGCGAATCCGAGCTCGTCAGCCACCTCCTNGCGATCACACACAA 3792

  scaffold5|siz    1659027 TCAATGGATATACAGGAATATGAAAATACATCTGCGACTGGTGGAAGGGA 1659076
                           ?  i   i ?  iv ?  iiivi  v v  i? v  v   i v  ?  ? 
  rnd-5_family-       3793 NCAGTGGGTNTATCGNAACGCCGAACTTCACNTCCGTCTGATCGANGGNA 3842

  scaffold5|siz    1659077 AAACTCTAGTTGAGCATGATGAAGT--TATGCGAGAAGT--ACTAAGCCT 1659122
                           ii  ?v?i i   i  i  i vii --    vii?    --  vivi?  
  rnd-5_family-       3843 GGACNGNGGCTGAACACGACGCGATCATATGGAGNAAGTCGACGGCANCT 3892

  scaffold5|siz    1659123 CCTCTCTATGGACCCT---GACCATAA-CCTGCCGACCCATTGA--CACC 1659166
                           ?  ?  i i?     ?---   vv ?v-      ii v  vi v--i   
  rnd-5_family-       3893 NCTNTCCACNGACCCNGCAGACGCTNCTCCTGCCAGCACAGCGCTTTACC 3942

  scaffold5|siz    1659167 T-CCTAGAGATAGATGCGGCCAAACTTGGACAAGGCTCGACTGCAGACCG 1659215
                            -  ii  vv i  -- vvi i    v  ?vvi  v  v  i  v  i  
  rnd-5_family-       3943 TGCCCGGATCTGGA--CTTTCGAACTAGGNACGGGATCCACCGCCGATCG 3990

  scaffold5|siz    1659216 ACAATATTGGGTAGCTAATGTTACTAGCGCGCT---GGCAGCA--GCTTG 1659260
                           ?  i  i   ? ?  vi  i vv ?    iv  ---   v  v--   iv
  rnd-5_family-       3991 NCAGTACTGGNTNGCAGATATGTCNAGCGTCCTTTCGGCCGCCATGCTCC 4040

  scaffold5|siz    1659261 CAGGAAAACGGGACCCATCGAAGTTGGTCTCCA-----CAGTTGTTCTCA 1659305
                              ---v  -    vi    --------    i-----   -i ?i i -
  rnd-5_family-       4041 CAG---CAC-GGACGTATCG--------CTCCGGAAGCCAG-CGNCCCC- 4076

  scaffold5|siz    1659306 GACCCACACAGACTACCCCA--ACGATGTCCCCGCACCGGATCCACCATG 1659353
                                  - v  -  ?ii  --    i       v v   i   iv i  
  rnd-5_family-       4077 GACCCAC-CCGA-TANTTCAGTACGACGTCCCCGAAACGGGTCCGACGTG 4124

  scaffold5|siz    1659354 ATCCCCGCAGGAATTAGTCCGCCACAGGACTGAT----CCACACAATTTG 1659399
                            -   vi i   i    i      i   i     ----  v    i--- 
  rnd-5_family-       4125 A-CCCGACGGGAGTTAGCCCGCCATAGGGCTGATTACGCCCCACAG---G 4170

  scaffold5|siz    1659400 GGTATGAAGAAGATCGTTAAAACGGTATCTTCTGTGTGGCTGCATACCCA 1659449
                                         i  i v?viv  i-        i   - v  ?v  i
  rnd-5_family-       4171 GGTATGAAGAAGATTGTCACNTTCGTG-CTTCTGTGCGGC-GAATNGCCG 4218

  scaffold5|siz    1659450 CTGCTCTGCCTTGTCGGAAAAGAAAGACAATTTGTCCGTGCCTACCCTCG 1659499
                                    i    i             v -            v    ?i
  rnd-5_family-       4219 CTGCTCTGCTTTGTTGGAAAAGAAAGACTA-TTGTCCGTGCCTTCCCTNA 4267

  scaffold5|siz    1659500 TTATTTTTAGATATAGTTTTAACGCACGATTTACTAAGTGATATTTGATA 1659549
                           -- ---       -i --    i               v      i    
  rnd-5_family-       4268 --A---TTAGATA-GG--TTAATGCACGATTTACTAAGAGATATTCGATA 4309

  scaffold5|siz    1659550 TT 1659551
                             
  rnd-5_family-       4310 TT 4311

Matrix = 20p45g.matrix
Kimura (with divCpGMod) = 31.94
Transitions / transversions = 1.21 (250/206)
Gap_init rate = 0.06 (111 / 1764), avg. gap size = 1.49 (165 / 111)


3056 7.03 0.23 3.62 scaffold5|size2025720 1659552 1659979 (361613) C rnd-1_family-314#Unknown (4) 414 1 m_b110s001i58 164536

  scaffold5|siz    1659552 TGGTTGCAGCCACGGATGCCATATTTTTGATTGCTATTTATTTTTGGTGA 1659601
                                          v   i  ?    i i      v             
C rnd-1_family-        414 TGGTTGCAGCCACGGCTGCTATNTTTTCGGTTGCTAATTATTTTTGGTGA 365

  scaffold5|siz    1659602 CCGTCGGAGTATGGTATATGTTTTCCATAATATTTTTAGACACCATTCTT 1659651
                                       ----- i v  ?     i ---     ??   iv  ? 
C rnd-1_family-        364 CCGTCGGAGTAT-----ACGGTTNCCATAGT---TTTAGNNACCGATCNT 323

  scaffold5|siz    1659652 CGCGGTGCAGACACGGTCATCACTTTTGTGTGTGGTATGTTAACGGTTGC 1659701
                             i?      ?           i    v------       ?        
C rnd-1_family-        322 CGTNGTGCAGNCACGGTCATCATTTTTC------GTATGTTNACGGTTGC 279

  scaffold5|siz    1659702 TAAATTACAAAAGCTACTTCCACCTGGAGGTATTCCACAATAAATGTCAT 1659751
                               v    i  ?  i       v                i   i     
C rnd-1_family-        278 TAAAATACAGAANCTGCTTCCACGTGGAGGTATTCCACAACAAACGTCAT 229

  scaffold5|siz    1659752 CAATACAGACCAAACCACCATCTCTTCCCATGTAAACTCTCTTGGCACAA 1659801
                                           i               i      -  i   i   
C rnd-1_family-        228 CAATACAGACCAAACCGCCATCTCTTCCCATGCAAACTC-CTCGGCGCAA 180

  scaffold5|siz    1659802 CTCTGGTTAATTGTCGAGTTTATCAATTCCCAAACGTCAGTAGAAGACTA 1659851
                                                 i               i           
C rnd-1_family-        179 CTCTGGTTAATTGTCGAGTTTACCAATTCCCAAACGTCGGTAGAAGACTA 130

  scaffold5|siz    1659852 TGTAGCGCAGGGAGGGGGAAGGACAGAGCAATCTGTGTGATACTTTTAGC 1659901
                           i     v               i             v             
C rnd-1_family-        129 CGTAGCTCAGGGAGGGGGAAGGGCAGAGCAATCTGTTTGATACTTTTAGC 80

  scaffold5|siz    1659902 TATTAACTATGCATGTAACAAAAATGGAATCATCTGAAG-CTCTGGCATT 1659950
                                                                  -          
C rnd-1_family-         79 TATTAACTATGCATGTAACAAAAATGGAATCATCTGAAGACTCTGGCATT 30

  scaffold5|siz    1659951 GTGAACGATGGTTAATACTCAAAATAATT 1659979
                                                        
C rnd-1_family-         29 GTGAACGATGGTTAATACTCAAAATAATT 1

Matrix = 20p45g.matrix
Kimura (with divCpGMod) = 5.37
Transitions / transversions = 2.22 (20/9)
Gap_init rate = 0.04 (16 / 427), avg. gap size = 1.00 (16 / 16)


517 4.76 0.00 0.00 scaffold5|size2025720 1659981 1660043 (361549) rnd-5_family-3433#Unknown 1 63 (492) m_b110s001i59 164537

  scaffold5|siz    1659981 ATTCATCTTTAAGATCGAGATAGAGTGTATTTGACTCAGCATGTTTGAAA 1660030
                              v   i      v                                   
  rnd-5_family-          1 ATTAATCCTTAAGAGCGAGATAGAGTGTATTTGACTCAGCATGTTTGAAA 50

  scaffold5|siz    1660031 ATATGCCAACCTG 1660043
                                        
  rnd-5_family-         51 ATATGCCAACCTG 63

Matrix = 20p45g.matrix
Kimura (with divCpGMod) = 4.92
Transitions / transversions = 0.50 (1/2)
Gap_init rate = 0.00 (0 / 62), avg. gap size = 0.0 (0 / 0)


449 24.28 1.60 12.35 scaffold5|size2025720 1660022 1660209 (361383) C genome_5_21030#DNA (399) 1239 1070 m_b110s001i60 164538

  scaffold5|siz    1660022 TGTTTGAAAAT-ATGCCAACCTGGATTATTGTTGTGTTCAATTGAGACAT 1660070
                                  iv  - v i  -i    v                      i  
C genome_5_2103       1239 TGTTTGAGCATGAAGTCA-TCTGGTTTATTGTTGTGTTCAATTGAGATAT 1191

  scaffold5|siz    1660071 GGTCATCGACAAATGCCCAGACAATCACACAAACAGTCCGTCCAAACAGC 1660120
                           vi i   ivii    ---  viiv i ---------      --------
C genome_5_2103       1190 TATTATCATTGAATG---AGCTGCTTA---------TCCGTC-------- 1161

  scaffold5|siz    1660121 AAAGCACCTTGCCCAAAAACAAATCATCGACAAGAACAAACATTTACACA 1660170
                                v vv v v         vv     v  i            i i  
C genome_5_2103       1160 AAAGCTCAATCCACAAAAACAATACATCGTCAGGAACAAACATTTGCGCA 1111

  scaffold5|siz    1660171 ATGAAAACAGTTCGTTGTTCA--AAAAAAAAGAAGCGGCAC 1660209
                               i       i  i   vi--i i  i      iv    
C genome_5_2103       1110 ATGAGAACAGTTTGTCGTTGGTTGAGAAGAAGAAGTTGCAC 1070

Matrix = 20p45g.matrix
Kimura (with divCpGMod) = 27.67
Transitions / transversions = 1.35 (23/17)
Gap_init rate = 0.12 (23 / 187), avg. gap size = 1.04 (24 / 23)


1100 4.58 0.00 0.00 scaffold5|size2025720 1660210 1660340 (361252) rnd-5_family-3433#Unknown 210 340 (215) m_b110s001i61 164539

  scaffold5|siz    1660210 CAAAATCACAGCAGGTTGGTGACATTGTTTTGTGTCAATGATGCAATGCT 1660259
                                                                 i           
  rnd-5_family-        210 CAAAATCACAGCAGGTTGGTGACATTGTTTTGTGTCAACGATGCAATGCT 259

  scaffold5|siz    1660260 TTTCATCTTTCAATGGTTGGAAGTTCAACCTCCATAAAGGCAACATGGTT 1660309
                               i        i                    i               
  rnd-5_family-        260 TTTCGTCTTTCAACGGTTGGAAGTTCAACCTCCACAAAGGCAACATGGTT 309

  scaffold5|siz    1660310 TATTGTTAAATCGAAATTGTTAAATTGTTGG 1660340
                                       i      v           
  rnd-5_family-        310 TATTGTTAAATCAAAATTGGTAAATTGTTGG 340

Matrix = 20p45g.matrix
Kimura (with divCpGMod) = 2.57
Transitions / transversions = 5.00 (5/1)
Gap_init rate = 0.00 (0 / 130), avg. gap size = 0.0 (0 / 0)


411 28.26 2.19 3.31 scaffold5|size2025720 1660341 1660523 (361069) genome_10_17896#DNA 922 1102 (618) m_b110s001i62 164540

  scaffold5|siz    1660341 TGGAAGTGGGATCAGGCAGAGATTTATCTGA--TTCCACTTTTGTTAGGT 1660388
                                 v    v     i v  v  i -   --  vv v   vi  -   
  genome_10_178        922 TGGAAGGGGGAGCAGGCGGTGAATTGT-TGAGTTTGGAGTTTAATT-GGT 969

  scaffold5|siz    1660389 TGCTTGTTGAAT-GTGTTGTAGTGCGATGTCGACAATCCCCCACAAACAA 1660437
                             v    i    -  -   i     vv v  i --      ii vv vv 
  genome_10_178        970 TGATTGTCGAATCGT-TTGCAGTGCTCTTTCAA--ATCCCCTGCTTAGCA 1016

  scaffold5|siz    1660438 ACAATGAAATGACGGATTACAACCACTAATTGGGTTGTCAACAGCCCGGG 1660487
                           v        i   i     v v   vi  ii    ii ii  i      i
  genome_10_178       1017 TCAATGAAACGACAGATTAAACCCAGCAACCGGGTCATTGACGGCCCGGA 1066

  scaffold5|siz    1660488 GTGCGTGGTTGTTGA-CAACAGTGTGAATTGGTTTGA 1660523
                           vv  i       ii - i   iiv v    -   i  
  genome_10_178       1067 TAGCATGGTTGTCAACCGACAACCTCAATT-GTTCGA 1102

Matrix = 20p45g.matrix
Kimura (with divCpGMod) = 30.08
Transitions / transversions = 1.08 (26/24)
Gap_init rate = 0.05 (9 / 182), avg. gap size = 1.11 (10 / 9)


1612 5.31 7.21 0.45 scaffold5|size2025720 1660496 1660703 (360889) rnd-5_family-3433#Unknown 334 555 (0) m_b110s001i63 164541

  scaffold5|siz    1660496 TTGTTGACAACAGTGTGAATTGGTTTGACAGAAGTTGCCGTTGCGCAGTT 1660545
                                 i-   i                       i              
  rnd-5_family-        334 TTGTTGG-AACGGTGTGAATTGGTTTGACAGAAGTCGCCGTTGCGCAGTT 382

  scaffold5|siz    1660546 TTTGACGAGCTCGCCGGGTACCCAGTCAACAAATTTG--GTTTGCTATTT 1660593
                                     i                   i    i --   i  i    
  rnd-5_family-        383 TTTGACGAGCCCGCCGGGTACCCAGTCAACGAATTCGAGGTTCGCCATTT 432

  scaffold5|siz    1660594 ACTGCGGCAACGGCGGTGTGGAAGTCGTCC-------------ACATGTT 1660630
                                                         -------------      i
  rnd-5_family-        433 ACTGCGGCAACGGCGGTGTGGAAGTCGTCCTTGTCGACGCAGGACATGTC 482

  scaffold5|siz    1660631 GACGATTTTGAAGGCTGCAGCGAAACGTCCTCTTCGTAGAAGGCGGCGTC 1660680
                                   i               v                         
  rnd-5_family-        483 GACGATTTCGAAGGCTGCAGCGAATCGTCCTCTTCGTAGAAGGCGGCGTC 532

  scaffold5|siz    1660681 TACGACGGGCAACGACTGAGGCG 1660703
                                                  
  rnd-5_family-        533 TACGACGGGCAACGACTGAGGCG 555

Matrix = 20p45g.matrix
Kimura (with divCpGMod) = 2.31
Transitions / transversions = 10.00 (10/1)
Gap_init rate = 0.01 (3 / 207), avg. gap size = 5.33 (16 / 3)


975 20.99 2.94 12.45 scaffold5|size2025720 1660722 1660993 (360599) C genome_5_21030#DNA (1149) 489 241 m_b110s001i64 164542

  scaffold5|siz    1660722 GGGGAGGACGTGATGGGAGAGACGCCGGCCGTCAAAATCAGTGCAACTCC 1660771
                                               v   v    i vii   v   iv   i   
C genome_5_2103        489 GGGGAGGACGTGATGGGAGACACGACGGCTGGTGAAAACAGCTCAATTCC 440

  scaffold5|siz    1660772 CACTGCGACAAGGGGATTAATTCGGGCTGCAGCGGCTGCATGGAACATCC 1660821
                              v     i    i v i   i  -------------------------
C genome_5_2103        439 CACGGCGACGAGGGAAATGATTTGG------------------------- 415

  scaffold5|siz    1660822 CGGCGAGGGACAAGATTCGACGTCACAGGGGGCGACGAGGGGGGAAAGCA 1660871
                           --- -    i                i    iv i               
C genome_5_2103        414 ---C-AGGGGCAAGATTCGACGTCACGGGGGAGGGCGAGGGGGGAAAGCA 369

  scaffold5|siz    1660872 CTCCTTACGGAGTTCCTTCTAGGCCTACAATGTTGTCCCCCTGATCATCT 1660921
                               vviv   i       i vi     i i iiv  i   i    v   
C genome_5_2103        368 CTCCAAGAGGAATTCCTTCCATACCTACGACGCCCTCTCCCCGATCCTCT 319

  scaffold5|siz    1660922 AACTGGTCAACTCGACGAAGCCTCCCATTCGCCACAATCATCGCAG---- 1660967
                               v i  vi       v vv           i            ----
C genome_5_2103        318 AACTCGCCACTTCGACGATGGGTCCCATTCGCCGCAATCATCGCAGAGAT 269

  scaffold5|siz    1660968 ----ATGCCCATGATTGACAAAGAAGTTGG 1660993
                           ----      i  i   --  v   i i  
C genome_5_2103        268 CAAAATGCCCGTGGTTG--AATGAAATCGG 241

Matrix = 20p45g.matrix
Kimura (with divCpGMod) = 20.42
Transitions / transversions = 1.50 (30/20)
Gap_init rate = 0.12 (33 / 271), avg. gap size = 1.18 (39 / 33)


2342 7.41 0.91 1.22 scaffold5|size2025720 1660989 1661316 (360276) C rnd-1_family-346#Unknown (0) 327 1 m_b110s001i65 164543

  scaffold5|siz    1660989 GTTGGTTGATGGTTGGGGAATTGCTGGTCGGGAGGAGGT-GGGTGGGACA 1661037
                               i                           -      -   v    v 
C rnd-1_family-        327 GTTGATTGATGGTTGGGGAATTGCTGGTCGGG-GGAGGTCGGGAGGGAAA 279

  scaffold5|siz    1661038 TTGTGTGGGAAACATAGGAATTCGTATTAGAATCTGTGTAGACACCAATT 1661087
                           --      vi -                v                     
C rnd-1_family-        278 --GTGTGGCGA-CATAGGAATTCGTATTTGAATCTGTGTAGACACCAATT 232

  scaffold5|siz    1661088 ATCTTAGTTTGCATTTTTTTAGTGCCTGAAAAATTGAAATGGCAACGTTC 1661137
                               v                   ? i                       
C rnd-1_family-        231 ATCTGAGTTTGCATTTTTTTAGTGNCCGAAAAATTGAAATGGCAACGTTC 182

  scaffold5|siz    1661138 ACTAAATACAGCCCGAAAAGGAACCCGTTCCTAAAAAATATTATGTTGGC 1661187
                             i      i                   v i      v    i   ?i 
C rnd-1_family-        181 ACCAAATACGGCCCGAAAAGGAACCCGTTGCCAAAAAAAATTACGTTNAC 132

  scaffold5|siz    1661188 CA--TTTTTTGGCAACTTTAACAAATTCTTACCGTGGCTGCATCGGCGAA 1661235
                             --             ?? ? i                   i       
C rnd-1_family-        131 CATTTTTTTTGGCAACTNNANCGAATTCTTACCGTGGCTGCACCGGCGAA 82

  scaffold5|siz    1661236 GTGAGGGGTCTAGCTACCATTTCGGCAAAGTAGGTGACAAAGTAGTGAAT 1661285
                             vi         i            i    i         i      v 
C rnd-1_family-         81 GTTGGGGGTCTAGTTACCATTTCGGCGAAGTGGGTGACAAAATAGTGACT 32

  scaffold5|siz    1661286 AGAGGGTAAATTAGCAACCGTGGCTGCAACC 1661316
                              ?      ?                    
C rnd-1_family-         31 AGANGGTAAANTAGCAACCGTGGCTGCAACC 1

Matrix = 20p45g.matrix
Kimura (with divCpGMod) = 6.12
Transitions / transversions = 1.67 (15/9)
Gap_init rate = 0.02 (6 / 327), avg. gap size = 1.17 (7 / 6)


7429 3.54 1.32 5.39 scaffold5|size2025720 1661403 1662386 (359206) genome_5_144#DNA 1 946 (0) m_b110s001i66 164544

  scaffold5|siz    1661403 GAAGAAACACAGATTTTTCATGTTCATGACGTAGTATCATGTAGACTAAG 1661452
                                                                           v 
  genome_5_144#          1 GAAGAAACACAGATTTTTCATGTTCATGACGTAGTATCATGTAGACTATG 50

  scaffold5|siz    1661453 -----ATAGACACTAACACACATACATGATACAGGTCGAAAAATTGGGCA 1661497
                           -----                          i                  
  genome_5_144#         51 GTACAATAGACACTAACACACATACATGATATAGGTCGAAAAATTGGGCA 100

  scaffold5|siz    1661498 TACACATAAGATTGAGGTTTCGTAGAATTTGTGTTTATTCGTGGTTCGAA 1661547
                                                              v              
  genome_5_144#        101 TACACATAAGATTGAGGTTTCGTAGAATTTGTGTTGATTCGTGGTTCGAA 150

  scaffold5|siz    1661548 TATCATCTTCCATGGTACCTTTACTTGTTATAAGTTGTTACAAAAATAAT 1661597
                                                                             
  genome_5_144#        151 TATCATCTTCCATGGTACCTTTACTTGTTATAAGTTGTTACAAAAATAAT 200

  scaffold5|siz    1661598 CAAAA-TAATTCAATAAAAACTTAA-TAATTTTCCATACTACTAGAGGTT 1661645
                            i   -                   -                        
  genome_5_144#        201 CGAAAGTAATTCAATAAAAACTTAAATAATTTTCCATACTACTAGAGGTT 250

  scaffold5|siz    1661646 ATAGTCAATGCGGGTGGAAGAATGAATTACCTTTAAAACTCAAAAATCAT 1661695
                                                                             
  genome_5_144#        251 ATAGTCAATGCGGGTGGAAGAATGAATTACCTTTAAAACTCAAAAATCAT 300

  scaffold5|siz    1661696 TTTGTTCCGGTCGCCCCACTGTCGCCCCACTGTCGCCCCACTGTCACCCC 1661745
                                                             i          i    
  genome_5_144#        301 TTTGTTCCGGTCGCCCCACTGTCGCCCCACTGTCACCCCACTGTCGCCCC 350

  scaffold5|siz    1661746 ACTGTTACCCCACTGAGGGTTCAAGCAGTTGCACCATGTCTGATCTGTCC 1661795
                                i                       i            i       
  genome_5_144#        351 ACTGTCACCCCACTGAGGGTTCAAGCAGTCGCACCATGTCTGGTCTGTCC 400

  scaffold5|siz    1661796 GCGTGCCCGGTGTGTCGAGCATGTCCAGCATGGTGAGCATGTCCAGCGTG 1661845
                                i   vi        v      i  i  vi                
  genome_5_144#        401 GCGTGTCCGCCGTGTCGAGGATGTCCGGCGTGTCGAGCATGTCCAGCGTG 450

  scaffold5|siz    1661846 GTGAGCATGTCCGGCGTGTCGTGTCGAGCATGTCCGGCATGTCGTGTCGA 1661895
                                       i -----v              i v i           
  genome_5_144#        451 GTGAGCATGTCCAG-----AGTGTCGAGCATGTCTGCCGTGTCGTGTCGA 495

  scaffold5|siz    1661896 GCATGTCCGACGTGTCATGTCGAGCATGTGCGGCGTGTTGTGTCGAGCAT 1661945
                                 ---i    ---            v        i           
  genome_5_144#        496 GCATGT---GCGTG---TGTCGAGCATGTCCGGCGTGTCGTGTCGAGCAT 539

  scaffold5|siz    1661946 GTCCGGCGTGTCGTGTTGTGCATGTCCGGCGTGTCGTGTCGAGCATGTCA 1661995
                             -           -----------------------  v          
  genome_5_144#        540 GT-CGGCGTGTCGT-----------------------GTAGAGCATGTCA 565

  scaffold5|siz    1661996 ATGACTGTAACCCTATTGTCGCCCCACTGTCAACCCACTGTCACCCCACT 1662045
                           i            i        -----------         i       
  genome_5_144#        566 GTGACTGTAACCCCATTGTCGC-----------CCCACTGTCGCCCCACT 604

  scaffold5|siz    1662046 GTCGCCCCACTGTCAACCCACTGTCGCCCCACTGGCACCCCACTGGCACC 1662095
                             --     -    --                                  
  genome_5_144#        605 GT--CCCCA-TGTC--CCCACTGTCGCCCCACTGGCACCCCACTGGCACC 649

  scaffold5|siz    1662096 CATGCAAAATATCCACCAAAAGGTACAAATAGGGACGCCAAAAAATGTTT 1662145
                                                                  v          
  genome_5_144#        650 CATGCAAAATATCCACCAAAAGGTACAAATAGGGACGCCTAAAAATGTTT 699

  scaffold5|siz    1662146 TTACCTTTATTATTCTTAACTATTTATTCTCCACGCAAACAACAAATCAA 1662195
                                                                     i       
  genome_5_144#        700 TTACCTTTATTATTCTTAACTATTTATTCTCCACGCAAACAATAAATCAA 749

  scaffold5|siz    1662196 TTATGAATAAAACATGCAATAGTTAATATAGGAATTACCTATCAATGTCG 1662245
                                                i                            
  genome_5_144#        750 TTATGAATAAAACATGCAATAATTAATATAGGAATTACCTATCAATGTCG 799

  scaffold5|siz    1662246 TCGAGAGATATTCCATGATTGAAATTGACCTT-AACGTATGTGTGACTCC 1662294
                                                           -                 
  genome_5_144#        800 TCGAGAGATATTCCATGATTGAAATTGACCTTAAACGTATGTGTGACTCC 849

  scaffold5|siz    1662295 TTTGTAATAATATTATGTATGTAACATGTGTA---AATATAGTACTCCAC 1662341
                                                           ---               
  genome_5_144#        850 TTTGTAATAATATTATGTATGTAACATGTGTAAATAATATAGTACTCCAC 899

  scaffold5|siz    1662342 CGAACAATTCAAATGCTTGCCAAAAATCAT--TTTTCGTGTTTCTTC 1662386
                                                         --v              
  genome_5_144#        900 CGAACAATTCAAATGCTTGCCAAAAATCATAAGTTTCGTGTTTCTTC 946

Matrix = 20p45g.matrix
Kimura (with divCpGMod) = 2.62
Transitions / transversions = 2.00 (22/11)
Gap_init rate = 0.06 (57 / 983), avg. gap size = 1.12 (64 / 57)


331 21.70 1.16 3.57 scaffold5|size2025720 1662391 1662476 (359116) genome_7_16350#DNA 2 85 (120) m_b110s001i67 164545

  scaffold5|siz    1662391 TGCAAAGTGTACCCCCCTAACCCAAAGTGTACCCCCCCCCCCCATTTT-T 1662439
                            i i       v     v    v        ---v             -v
  genome_7_1635          2 TACGAAGTGTAACCCCCAAACCAAAAGTGTA---ACCCCCCCCATTTTGG 48

  scaffold5|siz    1662440 TGAAGCCAGTGTTGGAAGTGTATCCCCCTGTGTTGGA 1662476
                           iv    i   i vii       v      i  iv   
  genome_7_1635         49 CCAAGCTAGTATAAAAAGTGTAACCCCCTATGCAGGA 85

Matrix = 20p45g.matrix
Kimura (with divCpGMod) = 24.20
Transitions / transversions = 1.00 (9/9)
Gap_init rate = 0.05 (4 / 85), avg. gap size = 1.00 (4 / 4)


15 18.23 2.13 4.35 scaffold5|size2025720 1662592 1662638 (358954) (CATTAA)n#Simple_repeat 1 46 (0) m_b110s252i0 164546

  scaffold5|siz    1662592 CACTAACATTAACATTAACTAATATGACTACACAATAACA-TAAAATT 1662638
                             i                - v  vv i  -   v     -   v   
  (CATTAA)n#Sim          1 CATTAACATTAACATTAAC-ATTAACATTA-ACATTAACATTAACATT 46

Matrix = Unknown
Transitions / transversions = 0.40 (2/5)
Gap_init rate = 0.07 (3 / 46), avg. gap size = 1.00 (3 / 3)


417 27.60 1.46 5.03 scaffold5|size2025720 1662896 1663101 (358491) C rnd-5_family-90#Unknown (125) 240 42 m_b110s001i68 164547

  scaffold5|siz    1662896 CAACATTGGCA-GACACTTCCCCCCCGAGGATGGCAGGCAACAAAAGAGT 1662944
                            i    --   -    v   ?  i  ?v i     ?  ?      v i i
C rnd-5_family-        240 CGACAT--GCANGACAATTCNCCTCCNCGAATGGCNGGNAACAAACGGGC 193

  scaffold5|siz    1662945 GGCAGCTAGTTCAGCCT-CAATTACTCCT-CCGGGACAGATCACCACGAG 1662992
                           ?  ? i? ii  -    - ?  i      -    v  ii v i vv   -
C rnd-5_family-        192 NGCNGTNAACTC-GCCTGCNATCACTCCTCCCGGCACGAAACGCACCGA- 145

  scaffold5|siz    1662993 CCTCCCCGCAACATCTGCCAGTGATACGGAAACCTATGAGACTGAACTCA 1663042
                           ---i i  i?v    v vviii  i---   v iiii  v        ? 
C rnd-5_family-        144 ---TCTCGTNCCATCGGAAGACGAC---GAACCTCGCGACACTGAACTNA 101

  scaffold5|siz    1663043 AGCCGGCACGGCTTGCAGGCAAGTTTGATATTCCTCCGAAAAAGAAGCCC 1663092
                            i  ?  ?  ?  v vi ii  i  i iii v  ?  i  i      i ?
C rnd-5_family-        100 AACCNGCNCGNCTGGAGGATAAATTCGGCGTGCCNCCAAAGAAGAAGTCN 51

  scaffold5|siz    1663093 TCTGTCACG 1663101
                           ? iiv    
C rnd-5_family-         50 NCCAGCACG 42

Matrix = 20p45g.matrix
Kimura (with divCpGMod) = 31.90
Transitions / transversions = 2.18 (37/17)
Gap_init rate = 0.06 (13 / 205), avg. gap size = 1.00 (13 / 13)


1590 25.17 2.14 2.48 scaffold5|size2025720 1663161 1663767 (357825) rnd-1_family-857#Unknown 1 605 (11) m_b110s001i69 164548

  scaffold5|siz    1663161 AATCAACCTCTTGGACCCAATCATTTATGAGTCTCTCCTTAGTGAACCTG 1663210
                               i  i  vi   i v  vvi i  i   vvv  ?v i        ii
  rnd-1_family-          1 AATCGACTTCACGGATCAAAAAGTCTACGAGGAACTNATCAGTGAACCCA 50

  scaffold5|siz    1663211 GCCCACCTACTCCCGGTCAATGGATGCCCTATGAATTTGATGAGGAGGAT 1663260
                           i?  i  ?  v  ?  vv    vv ?  v  i  v  i  i     ?  i
  rnd-1_family-         51 ANCCGCCNACACCNGGAGAATGCCTNCCGTACGACTTCGACGAGGANGAC 100

  scaffold5|siz    1663261 -CCTAC-CACTCTTGCCATTCTCTACCAACTAAATGGTTTGAAACTTGAG 1663308
                           -v?   -   vvii  vv?   vii  --i i     ?i v     ?  i
  rnd-1_family-        101 GANTACACACAACCGCACNTCTACGCC--TTGAATGGNCTCAAACTNGAA 148

  scaffold5|siz    1663309 GAAGCTCTCCGACAAAAGACACTTCACTGTAAGCAACAAGACCACTCCCA 1663358
                                ?  ?  ?     ii ?  vv v  i        i    i   ?  
  rnd-1_family-        149 GAAGCNCTNCGNCAAAAAGCNCTGAAATGCAAGCAACAGGACCGCTCNCA 198

  scaffold5|siz    1663359 GGCTCACCCTAAATGGGGTCCTTTTAAACTG--ATCCTATTGGACAATAA 1663406
                           i  ?     ?        ?  i  ivi?   -- i  v   --v i  vv
  rnd-1_family-        199 AGCNCACCCNAAATGGGGNCCCTTCCGNCTGCAACCCAATT--CCGATTC 246

  scaffold5|siz    1663407 AGCGGATGTCAATATAGTCAA-CACAAAGGGTAACAAAGCACTTACCTTC 1663455
                           v? v  i  ?i ?  v     -?i       -  v  i  ?  i?     
  rnd-1_family-        247 TNCCGACGTNGANATCGTCAATNGCAAAGGG-AAGAAGGCNCTCNCCTTC 295

  scaffold5|siz    1663456 ACTGCTGAAGACTACCTCCTTGACACGGGTGATATCTCCTTTGACATAAC 1663505
                            vvv i     v     ?  i     v     vv       i     viv
  rnd-1_family-        296 AAGCCCGAAGAGTACCTNCTCGACACCGGTGAACTCTCCTTCGACATCGA 345

  scaffold5|siz    1663506 AGACGCCAACACTTATACGCTTCTCTGCTACGCTGGCCCCAAACTCATCA 1663555
                           ?      ?v   ?  i  ?  ?  ?              ?   ?iv   i
  rnd-1_family-        346 NGACGCCNCCACNTACACNCTNCTNTGCTACGCTGGCCCNAAANCGATCG 395

  scaffold5|siz    1663556 TGTCTCAAATTACGGAGGCTAAAACTCTAAAGCTTCTGTCCCCATCAG-A 1663604
                           iv  v      i v  ?  ----- v vv  iiii v   vv  v   -i
  rnd-1_family-        396 CCTCGCAAATTGCCGANGC-----CGCGCAAATCCCAGTCGGCAACAGCG 440

  scaffold5|siz    1663605 GACT--GGGCCCTTCAAACTGTCCAGGGATCCAGATCCTCCAAAAATGAT 1663652
                               --  v      viv  ?   v v  iv?v  ?vv   v i v    
  rnd-1_family-        441 GACTNCGGCCCCTTCCGCCTNTCCCGCGACGNCGANAATCCCAGACTGAT 490

  scaffold5|siz    1663653 TCGCATCTCCAACCTGAC--TGGAGTCAAACGCTTCTTTGACTTAACCTC 1663700
                            i       ?   --   --?     ?vvv i  i   i   i ---   
  rnd-1_family-        491 TTGCATCTCNAAC--GACGANGGAGTNCTCCACTCCTTCGACCT---CTC 535

  scaffold5|siz    1663701 A-GTGCCTCGACCCCAGT--ATGAAGACTGGATCCCAATTGGCCAACATG 1663747
                            -iii  i ?vv    ii-- i     v     ?  ?i ?  ?     v 
  rnd-1_family-        536 ACACACCCCNCGCCCAACNGACGAAGAATGGATNCCNGTNGGNCAACAGG 585

  scaffold5|siz    1663748 AAACGTCCACTCTTAAGCGT 1663767
                           i?v i? ?? i  i  i   
  rnd-1_family-        586 GNTCANCNNCCCTCAAACGT 605

Matrix = 20p45g.matrix
Kimura (with divCpGMod) = 27.99
Transitions / transversions = 1.01 (75/74)
Gap_init rate = 0.04 (24 / 606), avg. gap size = 1.17 (28 / 24)


10729 18.89 0.40 0.58 scaffold5|size2025720 1664185 1666447 (355145) rnd-1_family-619#Unknown 1 2259 (5) m_b110s001i70 164549

  scaffold5|siz    1664185 GAGCCAGTGATCATAGTGATTACACCACATACTCCAGAATGGTGCAAAGA 1664234
                             i  i   i ?  v vi  i  v  ?  iii?  ?  i   ?  i ?  
  rnd-1_family-          1 GAACCGGTGGTNATTGAAATCACCCCNCACGTNCCNGAGTGGNGCGANGA 50

  scaffold5|siz    1664235 GGAATCTAACGGGGAAGCAGCGCAATCGGGAGACAAAAAGTCTCCACCGA 1664284
                           ?  ?  ?i    ?     i  ? iv  ?  ?   i i   ? ?  ?  ? 
  rnd-1_family-         51 NGANTCNGACGGNGAAGCGGCNCGCTCNGGNGACGAGAAGNCNCCNCCNA 100

  scaffold5|siz    1664285 GGAAGAATCTCGTCAATGTAATTCCACCTCCCTCTGTCGCCTCTACCTCC 1664334
                           ii     i  ?vvvi ii vi ?  ?v    ?  ?      ? i     ?
  rnd-1_family-        101 AAAAGAACCTNCAGGACATCGTNCCNACTCCNTCNGTCGCCNCCACCTCN 150

  scaffold5|siz    1664335 TCCAACACTGCCTTTTCCTCTCTCTCTCTCTCTCAAAGCATGGATCCCTT 1664384
                                   ?     i     i  ?  -------       iv  i  v i
  rnd-1_family-        151 TCCAACACNGCCTTCTCCTCCCTNTC-------CAAAGCACCGACCCATC 193

  scaffold5|siz    1664385 GCTAGTCATCGATCCAGCTAGTGGGCAGCACCTTATCTCTGTGGAAATTC 1664434
                               i ?     i  v vi     ?        ?v  ? ?  ?  i  ? 
  rnd-1_family-        194 GCTAATNATCGACCCCGACAGTGGNCAGCACCTNCTCNCNGTNGAGATNC 243

  scaffold5|siz    1664435 AGATTCAGCCGGATAAAGAGCATTTGGAGGTACTGTTGACGGAAGCCAAG 1664484
                            iv ?     ?  ?  i  i  ii ?  ?  ??  i ?i ?  ii v   
  rnd-1_family-        244 AACTNCAGCCNGANAAGGAACACCTNGANGTNNTGCTNGCNGAGACGAAG 293

  scaffold5|siz    1664485 CGCCTCCTTGAATATGTGCAGGAGCTTGATCCGACTGCTAAATTTGTTGC 1664534
                                ?  v  ?  i  v     i  ?     ?? v  v  i  i  ?v 
  rnd-1_family-        294 CGCCTNCTGGANTACGTCCAGGAACTNGATCCNNCGGCGAAGTTCGTNTC 343

  scaffold5|siz    1664535 AAAAGGAGTGGATCAAAATAACAAGCCTTTCCCGGACCTAACCTCG-CCA 1664583
                           ?vi?  vv v  iv  i i        ii    ?     ii ?  ?-   
  rnd-1_family-        344 NCGNGGCCTCGACGAAGACAACAAGCCCCTCCCNGACCTGGCNTCNTCCA 393

  scaffold5|siz    1664584 ATGGATTCACACTGGCCATCGAAGTATGCCTCAGCGCAAAACTGGTTCCA 1664633
                            i - ivvi        ??v   ? vi   ? v  ?  iii         
  rnd-1_family-        394 ACG-ACGAGCACTGGCCNNAGAANTTCGCCNCCGCNCAGGGCTGGTTCCA 442

  scaffold5|siz    1664634 AAGCTCCACGGGCTATATTTTCTCCCAGTCTCCTGTGTCGGAGAAACAGC 1664683
                            ?v    ? ?  ?  ii ?     ivv vvv  i  v  ?        i 
  rnd-1_family-        443 ANCCTCCNCNGGNTACGTNTTCTCTACGAAGCCCGTCTCNGAGAAACAAC 492

  scaffold5|siz    1664684 TACAAGCACGTCTTGAAACCAGACGTAATCAAAACCGTGCAGCGGATCCA 1664733
                            i  i     ?  v  i   v i  i  i ii   v v  v?    iv ?
  rnd-1_family-        493 TGCAGGCACGNCTGGAGACCCGGCGCAACCGGAACAGGGCCNCGGACGCN 542

  scaffold5|siz    1664734 GAAATCAAACGTGGTAAGTCAAAACAGAGCGCTGAGAAAGAAGATAAAGG 1664783
                             ? i   i  vv v     ?  iv  i    i  ?  i  i  i     
  rnd-1_family-        543 GANACCAAGCGGCGGAAGTCNAAGAAGGGCGCCGANAAGGAGGACAAAGG 592

  scaffold5|siz    1664784 ACCCACCACCATGTACGCAATGGTCAACTTGTACACCGTCATCCCAAAAA 1664833
                           ?  ?  ?v         i? i?      i ?   v   i      v  i 
  rnd-1_family-        593 NCCNACNTCCATGTACGTNACNGTCAACCTNTACTCCGCCATCCCCAAGA 642

  scaffold5|siz    1664834 TCTCTGCAG-TACTGAAAGCAATGAACGTAGATCTACGCCGACACAATGT 1664882
                            ?  -  v - v  ?i ?v v        v  i  ?  ?v ii    i  
  rnd-1_family-        643 TNTC-GCTGATCCTNGANTCCATGAACGTCGACCTNCGNAGGTACAACGT 691

  scaffold5|siz    1664883 CAGAGTCTCCTTGAAGTCCCTACAGTGCTGGGAGTCTAACTCCAAGAAGA 1664932
                           ?v    ?   i ?   i    ?  i           ?             
  rnd-1_family-        692 NCGAGTNTCCCTNAAGCCCCTNCAATGCTGGGAGTCNAACTCCAAGAAGA 741

  scaffold5|siz    1664933 TGTTGTGTGGAGTGCAGAGCAGGCTTTGCACTGAAGGCGTACACCAACTA 1664982
                             i ?  i  ?  ?      i ?  ?   i ? ??     ?v ?  i  ?
  rnd-1_family-        742 TGCTNTGCGGNGTNCAGAGCGGNCTNTGCGCNGNNGGCGTNAANCAGCTN 791

  scaffold5|siz    1664983 CTCCTTCACAGATTGAAGGAAATGGAAAAGAAACTGTGCTGACATGGGAA 1665032
                             ?  ?   v ?i ?     i     i     i      i    i  ?vi
  rnd-1_family-        792 CTNCTNCACCGNCTNAAGGAGATGGAGAAGAAGCTGTGCCGACACGGNCG 841

  scaffold5|siz    1665033 ACTCGATACGCTTGAATGGTATAATAAACCCCTCCCTGCTGTTAATGTCA 1665082
                           ?  v  i  ?  ?  i     ii i     ?  ?  ?  vi ?  i    
  rnd-1_family-        842 NCTGGACACNCTNGAGTGGTACGACAAACCNCTNCCNGCGATNAACGTCA 891

  scaffold5|siz    1665083 TGCTGCGGACTATTCGTGAACTTTGTCTTCCGGATAACAAAGAAGAACAA 1665132
                           iv? ?  ? ?i  ?  v     ii v  ?     ii  ?         ii
  rnd-1_family-        892 CCNTNCGNANCATNCGAGAACTCCGACTNCCGGACGACNAAGAAGAACGG 941

  scaffold5|siz    1665133 GAACAGTTGTCTTTTGACCCCTTTCCACGTACCAGCAGGTTCGCTTACTT 1665182
                                ii ?  i  i        i  ?  ?v ?    i      ?     
  rnd-1_family-        942 GAACAACTNTCCTTCGACCCCTTCCCNCGNTCNAGCAAGTTCGCNTACTT 991

  scaffold5|siz    1665183 TCTAGAAGCCAGTGATGCCTCTTGGTCACATCTTGAACCCCTGTTAAAGA 1665232
                           i  ?        i  i  vv ?   ? ? i?  ?  ?  ?  ?i ?? v 
  rnd-1_family-        992 CCTNGAAGCCAGCGACGCGGCNTGGNCNCGNCTNGANCCNCTNCTNNACA 1041

  scaffold5|siz    1665233 TGATGGTTGACACCAACGACATCTATCACGCCTTTGGGCCGTCGGCATTT 1665282
                                i    ?  ?  i        i           ?  ?  ?  v  i
  rnd-1_family-       1042 TGATGATTGANACNAATGACATCTACCACGCCTTTGGNCCNTCNGCCTTC 1091

  scaffold5|siz    1665283 GTCATGGACATACCAGGACCTATGCCCAGCATGGATTGCACGCGGGCCCA 1665332
                           i        i v  i  vi  vvi        ?  ?? ?   ? ?  v  
  rnd-1_family-       1092 ATCATGGACGTCCCGGGCTCTCAACCCAGCATNGANNGNACGNGNGCGCA 1141

  scaffold5|siz    1665333 CCACAAGCATGGGCGTATCAGTATGGGCTATAACATAGCCACAACGGTAC 1665382
                                    i  ?  ?     i     ?  i     v  ?  i  ?  v?
  rnd-1_family-       1142 CCACAAGCACGGNCGNATCAGCATGGGNTACAACATCGCNACGACNGTCN 1191

  scaffold5|siz    1665383 TCAAATGCAGCGAGGTGCAGCTCTTTGATTATGAGGTGAAAGTCAAAATG 1665432
                             i i   i       ?  i  ? ?i  i  i     v     ?  i   
  rnd-1_family-       1192 TCGAGTGCGGCGAGGTNCAACTNTNCGACTACGAGGTCAAAGTNAAGATG 1241

  scaffold5|siz    1665433 GAAGC-ACTACAATCGTCTTCCGGTGAACCCACTTGTCCTAAGCCCCCGT 1665481
                             iv - ii v v   - i  i  v   v i i?i v  ?     i    
  rnd-1_family-       1242 GAGCCGATCAAACTCG-CCTCTGGGGAAACTATNCGACCNAAGCCTCCGT 1290

  scaffold5|siz    1665482 ACGCACACACAACTCTCAGGAAAGAACTTCAGCGCATACGATTTAATGGT 1665531
                               ? i   i  iv  v    i     ?     ?  v  i  i     i
  rnd-1_family-       1291 ACGCNCGCACGACCATCCGGAAGGAACTNCAGCGNATCCGGTTCAATGGC 1340

  scaffold5|siz    1665532 GATCAAATCTTTCACACAGCGGTGATGGTATGCAAGGGTCTCAAAACAGG 1665581
                             ?        i     ?     v     ?        ? ivi i  ?  
  rnd-1_family-       1341 GANCAAATCTTCCACACNGCGGTCATGGTNTGCAAGGGNCCGGAGACNGG 1390

  scaffold5|siz    1665582 TATCTCGGGTATCGTCGTCACATATGATCCTAACAACCCCCTCTACCGCC 1665631
                           ?     ?  ii    ?   i ?     i  ??  i    v  ?     ?v
  rnd-1_family-       1391 NATCTCNGGCGTCGTNGTCGCNTATGACCCNNACGACCCGCTNTACCGNG 1440

  scaffold5|siz    1665632 AAAAGTATGAGTTTGCCAAGAGAACTGTGGCTAGTTTGTCCTGCTTTATG 1665681
                            i     i     i      v ?  ?  ?  ? iii  v ?     i   
  rnd-1_family-       1441 AGAAGTACGAGTTCGCCAAGCGNACNGTNGCNAACCTGGCNTGCTTCATG 1490

  scaffold5|siz    1665682 CATCACTGGCTCATACAGTGTGGGTATTGTGAAAGCACTCGCATGCGATT 1665731
                             i        ? ii     i  ?  i  i  i     ?v v i   ii 
  rnd-1_family-       1491 CACCACTGGCTNACGCAGTGCGGNTACTGCGAGAGCACNAGGACGCGGCT 1540

  scaffold5|siz    1665732 GATGCGCTCCTTTTACATGGAGAAGGCCCAACTTGCACCGCAATCTTCTT 1665781
                           ?     ?     i   i v  i     ?  i  ?  v  v  i  ?  ? 
  rnd-1_family-       1541 NATGCGNTCCTTCTACGTCGAAAAGGCNCAGCTNGCCCCCCAGTCNTCNT 1590

  scaffold5|siz    1665782 GGGATCCACCAAGTCTCACCGCCACGTCTCACTTCAGGGCTCGCTTCGAC 1665831
                               i  vviv vi     v  ?  ?  ?      ivv  v    iv   
  rnd-1_family-       1591 GGGACCCCGTCACCCTCACGGCNACNTCNCACTTCGCCGCGCGCTCGGAC 1640

  scaffold5|siz    1665832 ACATATCTTGCAGACAACGCAAGGTACGACCCCTTCTTGCGTAAACAACT 1665881
                             ?  i  ?vvi        ?             v i ?  ?     i  
  rnd-1_family-       1641 ACNTACCTNCGGGACAACGCNAGGTACGACCCCTACCTNCGNAAACAGCT 1690

  scaffold5|siz    1665882 CAATGG--AACTGGAACTCCAGTCTGCACCTTTGTCGATATGTCTGACAA 1665929
                           ?  i  --   --i   v v  ivii      i     i     v    v
  rnd-1_family-       1691 NAACGGACAAC--AAACGCAAGCGCACACCTTCGTCGACATGTCGGACAC 1738

  scaffold5|siz    1665930 TGTGCGTAAGGGACTACTTAAAGAACTTGGGTACAAGCCAGAGGA-AAAG 1665978
                           v  ?  v     ?  v        i     ?   i v  ?  ?  -    
  rnd-1_family-       1739 GGTNCGGAAGGGNCTCCTTAAAGAGCTTGGNTACGACCCNGANGAGAAAG 1788

  scaffold5|siz    1665979 GGGCAGATGTAGGGAGTCGGATCAGTGGGGCATCAGCACTTACGGGCGAT 1666028
                            v  v  i  ?  v  iv ii       ?  v  v     ?  ?  ?   
  rnd-1_family-       1789 GTGCCGACGTNGGCAGCAGAGTCAGTGGNGCCTCCGCACTNACNGGNGAT 1838

  scaffold5|siz    1666029 GGTGAAACTGTGGGAGCATCCACCGTAAACTCTGAGGCGACGCCAAACAG 1666078
                             ?  ?  v i   ?  ?  ?  ?  ?     ?  i  ?  ? vi     
  rnd-1_family-       1839 GGNGANACGGCGGGNGCNTCNACNGTNAACTCNGAAGCNACNCAGAACAG 1888

  scaffold5|siz    1666079 AATTCTTAAAACGAAGGAGTACGCTAAACAACTCGCTGACTCAAGGGTTT 1666128
                           ii ?  ? ii     i  i     ?  i  i  ?  ?     ? i  ?v?
  rnd-1_family-       1889 GGTNCTNAGGACGAAAGAATACGCNAAGCAGCTNGCNGACTCNAAGGNGN 1938

  scaffold5|siz    1666129 GCAATGCAGAACAGGCCGCCGAAATCAATGAACTCAATGCACAAATGCAA 1666178
                            ?  i  ?  i     ?  ?  i     i     ?  v  i  i      
  rnd-1_family-       1939 GNAACGCNGAGCAGGCNGCNGAGATCAACGAACTNAAAGCGCAGATGCAA 1988

  scaffold5|siz    1666179 AAACTCACTGATATGCTGGCTGGCATTCATCAGCCGGGTT-CCCCCACCT 1666227
                           ?    ?  vv v               ? i    ?    ?-         
  rnd-1_family-       1989 NAACTNACGCAAATGCTGGCTGGCATTNACCAGCNGGGTNCCCCCCACCT 2038

  scaffold5|siz    1666228 TAGTGGAAGCGGAGCTGCACGCCCCCAAGATGAGGGCGGTGGTGCAGCTC 1666277
                                          i  v        i        v  i     i    
  rnd-1_family-       2039 TAGTGGAAGCGGAGCCGCCCGCCCCCAGGATGAGGGAGGCGGTGCGGCTC 2088

  scaffold5|siz    1666278 CGCAGGGCTCATAAAGTTTAATCGAACTCCATCTCACATGGGCACGGTGA 1666327
                                  v?     iviii vv     i        iv         i  
  rnd-1_family-       2089 CGCAGGGANCATAAGTCCCACGCGAACCCCATCTCATTTGGGCACGGCGA 2138

  scaffold5|siz    1666328 GACGGGGTCTACACACGCTG-GCCCAAACATTGGTCGCTCCTTTAGCACA 1666376
                             i      -i i??  ?v -         iivvi  v i i  ?    i
  rnd-1_family-       2139 GATGGGGTC-GCGNNCGNAGTGCCCAAACACCTTCCGGTTCCTTNGCACG 2187

  scaffold5|siz    1666377 GGTGGGAATGACTGGTGTACAAGCAAACCTGGCCACCGGTGAGGGTGCTG 1666426
                             i     i  vi    i   v  i i       i    ivv???v i  
  rnd-1_family-       2188 GGCGGGAACGAACGGTGCACACGCGAGCCTGGCCGCCGGCTCNNNGGTTG 2237

  scaffold5|siz    1666427 TATCACTCGGTGT-AGGGGAAG 1666447
                           ? vvivi      -        
  rnd-1_family-       2238 NAAGGGCCGGTGTAAGGGGAAG 2259

Matrix = 20p45g.matrix
Kimura (with divCpGMod) = 20.07
Transitions / transversions = 1.80 (273/152)
Gap_init rate = 0.01 (21 / 2262), avg. gap size = 1.05 (22 / 21)


2058 21.97 2.08 2.41 scaffold5|size2025720 1666795 1667419 (354173) rnd-1_family-551#LINE/Ambal 5 627 (333) m_b110s001i71 164550

  scaffold5|siz    1666795 GAAATGAATCAGCTAATAGAGCTACTTCACGAAGGAGGGGTCGGTTATAT 1666844
                                   ?  i  ?  ?  i  ?  ?  v  v  ?  ?  ?  ?  ii 
  rnd-1_family-          5 GAAATGAANCAACTNATNGAACTNCTNCAGGATGGNGGNGTNGGNTACGT 54

  scaffold5|siz    1666845 GCCTAAGCGCAAATCTAACGGCTGGGTACGCCTCATGTTCGAGAACTGGA 1666894
                              v iiviv   iv  i   ?     ?  ?? ?        i       
  rnd-1_family-         55 GCCGAGAAAGAAACGTAGCGGNTGGGTNCGNNTNATGTTCGAAAACTGGA 104

  scaffold5|siz    1666895 ATAGCCTAGGCATGTTATCCCACAGCTGGAAAATGGAACGACTGAATCAC 1666944
                            i     ?  v  v  vv v   i        i    v     ?      
  rnd-1_family-        105 ACAGCCTNGGGATCTTCACGCACGGCTGGAAAGTGGATCGACTNAATCAC 154

  scaffold5|siz    1666945 ATGG-TCACGGATCTTCAGGTTGACATCGTGGCAGGATGCGAAGCGCAAT 1666993
                           v  i-  i -  ii v     ?   i ?  ?  ?  ?     ii ?  i 
  rnd-1_family-        155 CTGATTCGC-GACTTGCAGGTNGACGTNGTNGCNGGNTGCGAGACNCAGT 203

  scaffold5|siz    1666994 GTGACTGGTCCTTCGTCCCACCACACAGGCAATTCCTTCAAATGCTATGT 1667043
                            i      vv?  i     i   v  - i  i   iiv  i  vi ?  i
  rnd-1_family-        204 GCGACTGGAGNTTTGTCCCGCCAGAC-GACAGTTCTCACAGATCTTNTGC 252

  scaffold5|siz    1667044 CCTGGCACCACAACAGTTGGACTCGCATCAAATAATGTGACTGAATCAAT 1667093
                             v  ?i  ? i  i iv  vv ?  ?v ?  i  i  v vi  iv ?  
  rnd-1_family-        253 CCAGGNGCCNCGACGGCGGGCGTNGCNGCNAACAACGTCAACGAGACNAT 302

  scaffold5|siz    1667094 CACTCGTGATCAGATGGGCGGCACTGCACTTGCTGCCATAGGCCACCTTG 1667143
                             vi  v  ?  i     ?  ?  ?  ?v ?  v  ?  ?  ? iv  ?i
  rnd-1_family-        303 CAACCGGGANCAAATGGGNGGNACNGCNGTNGCGGCNATNGGNCGGCTNA 352

  scaffold5|siz    1667144 GTGACGTTGTCTCTGACAAAGGCTGTGA-TAAC---ACTGGTCTCGCGCG 1667189
                            i     ? ----     i   i  v  - i  ---  i  ?  ? v?  
  rnd-1_family-        353 GCGACGTNG----TGACAGAGGTTGGGACTGACCCNACCGGNCTNGGNCG 398

  scaffold5|siz    1667190 GTGGACATGGGTAAAAATCAGC-------AACGGCTCTAGGACAACTAGA 1667232
                           i   ? i   i ? i i ii ?-------     i? ----  -  --  
  rnd-1_family-        399 ATGGNCGTGGATNAGAGTTGGNTCGGGCGAACGGTNC----AC-AC--GA 441

  scaffold5|siz    1667233 ATAGTATGCGGTTATCTCCCATGCAAACCTGGTAAACACTCCAGAGGTCA 1667282
                           i ?  -     ?  i  ?  ?        ?  v  ii? v ?     ? i
  rnd-1_family-        442 GTNGT-TGCGGNTACCTNCCNTGCAAACCNGGGAAGTNCGCNAGAGGNCG 490

  scaffold5|siz    1667283 TACTGTGTGGGAGCAACACTCACGTTACTTTCAAGCAGTGGGTAACCATA 1667332
                           ?  v  ?              i  ?     i  i  ?vvi  vi  iv v
  rnd-1_family-        491 NACGGTNTGGGAGCAACACTCGCGNTACTTCCAGGCNCGAGGGGACTTTC 540

  scaffold5|siz    1667333 AGTACCCGTCTACTATTTTTATGGAGGACCTTGCCCACGAGGTTAAAGGG 1667382
                           i?     ?  ?  ?  ?  i  v  ?  i? i   v vv  i iiv vvv
  rnd-1_family-        541 GNTACCCNTCNACNATNTTCATCGANGATNTCGCCAAGCAGATCGCATCC 590

  scaffold5|siz    1667383 TGGA-GACAACAAGGCAAAGAAGTCCTGATATACACCG 1667419
                               - i   - v  ?i    i  ?v vv i i  i  
  rnd-1_family-        591 TGGAGGGCAA-ATGGNGAAGAGGTNATCCTGTGCATCG 627

Matrix = 20p45g.matrix
Kimura (with divCpGMod) = 25.22
Transitions / transversions = 1.48 (80/54)
Gap_init rate = 0.03 (20 / 624), avg. gap size = 1.40 (28 / 20)


5548 7.47 0.54 0.00 scaffold5|size2025720 1667408 1668143 (353449) C rnd-1_family-166#Unknown (0) 1374 635 m_b110s001i72 164551

  scaffold5|siz    1667408 TGATATACACCGGACAATATCATAAAAAGTTTTTATGATGGAATTACCTT 1667457
                                   i                  ?              v       
C rnd-1_family-       1374 TGATATACGCCGGACAATATCATAAAANGTTTTTATGATGGATTTACCTT 1325

  scaffold5|siz    1667458 AAC-ATCGTTTGCGTGAATACATATATTTATCTTATTACATCGTTATCAC 1667506
                           v i-  v  ?i       i        ? ?  v i ?           i 
C rnd-1_family-       1324 TATTATGGTNCGCGTGAACACATATATNTNTCGTGTNACATCGTTATCGC 1275

  scaffold5|siz    1667507 AAAGAAGGTCTAACTTCGCTCGTAATAAAAGTTGTTTAAAGATAACATAC 1667556
                           i                          ?v?i  ?   ?      i i   
C rnd-1_family-       1274 GAAGAAGGTCTAACTTCGCTCGTAATANTNATTNTTTNAAGATAGCGTAC 1225

  scaffold5|siz    1667557 CTCTCTTTTTCGTTTTTTTTTCCTCCTCAAATCGCCCCTCGGACAAGGTC 1667606
                             i           vv   ii     ?       iiv             
C rnd-1_family-       1224 CTTTCTTTTTCGTTGATTTCCCCTCCNCAAATCGTTACTCGGACAAGGTC 1175

  scaffold5|siz    1667607 TAACAAAACTACTAGTATGTAGCTGCAAAAACACAAGTCCAAAAAGTAAC 1667656
                             i              i      vv     i   v         i    
C rnd-1_family-       1174 TAGCAAAACTACTAGTACGTAGCTCAAAAAATACATGTCCAAAAAATAAC 1125

  scaffold5|siz    1667657 CTTATTGCTATTTCTGTATTATTT--CTGAGACTGCCCCCCTACCAGTCC 1667704
                              iv                   --         i              
C rnd-1_family-       1124 CTTGATGCTATTTCTGTATTATTTTTCTGAGACTGTCCCCCTACCAGTCC 1075

  scaffold5|siz    1667705 CATGCACATGGAACACACAAGCAAAAA-TGCTCTACACCACCAAATGCAC 1667753
                                                      - i                   i
C rnd-1_family-       1074 CATGCACATGGAACACACAAGCAAAAAATACTCTACACCACCAAATGCAT 1025

  scaffold5|siz    1667754 CCTCAAATAATTCTGCAGCAACTTCCCCTCCCTTAGCCCACCTTGCCACC 1667803
                                      ?                     i            v   
C rnd-1_family-       1024 CCTCAAATAATNCTGCAGCAACTTCCCCTCCCTCAGCCCACCTTGCAACC 975

  scaffold5|siz    1667804 ATCTTCCAAGGTACCTTATTCTGAAATTATTGCTCTCGCACTGCATATCA 1667853
                                                                v i          
C rnd-1_family-        974 ATCTTCCAAGGTACCTTATTCTGAAATTATTGCTCTCTCGCTGCATATCA 925

  scaffold5|siz    1667854 TATTCCTCTTTTTTCTATTAAGATGGCATTAGCTTGTGTTGATTTCAAAC 1667903
                                                    i                        
C rnd-1_family-        924 TATTCCTCTTTTTTCTATTAAGATGACATTAGCTTGTGTTGATTTCAAAC 875

  scaffold5|siz    1667904 ACAAGTAAATATTACGTTGCCACTATGAAAAATATAATAGTTGTCAATTA 1667953
                                          i  i          i  v                 
C rnd-1_family-        874 ACAAGTAAATATTACATTACCACTATGAAGAAAATAATAGTTGTCAATTA 825

  scaffold5|siz    1667954 CATGACAGGTTCATGTGTGACTTCTTAGCTACTATATAGATGCTCTTCGT 1668003
                                         i     i       i                   i 
C rnd-1_family-        824 CATGACAGGTTCATATGTGATTTCTTAGTTACTATATAGATGCTCTTCAT 775

  scaffold5|siz    1668004 GTGAAGGCAGTGCAAACAAGCCTCTGAAAAAGCCAACATCGACATTCACC 1668053
                                   i             i           i     v         
C rnd-1_family-        774 GTGAAGGCGGTGCAAACAAGCCCCTGAAAAAGCCGACATCCACATTCACC 725

  scaffold5|siz    1668054 ACTTTCAATTCTCTACAATACGCACCATAATCCTGATTGTATGGTTGGGG 1668103
                                                         i                   
C rnd-1_family-        724 ACTTTCAATTCTCTACAATACGCACCATAACCCTGATTGTATGGTTGGGG 675

  scaffold5|siz    1668104 TGTCGGATAAAGCTATCTGGTCTTGATCATCTGACAATTA 1668143
                               i           v                       
C rnd-1_family-        674 TGTCAGATAAAGCTATATGGTCTTGATCATCTGACAATTA 635

Matrix = 20p45g.matrix
Kimura (with divCpGMod) = 6.80
Transitions / transversions = 2.24 (38/17)
Gap_init rate = 0.00 (3 / 735), avg. gap size = 1.33 (4 / 3)

1338 8.94 0.56 0.00 scaffold5|size2025720 1667985 1668163 (353429) C rnd-1_family-223#Unknown (4) 865 686 m_b110s001i73 164551

  scaffold5|siz    1667985 CTATATAGATGCTCTTCGTGTGAAGGCAGTGCAAACAAGCCTCTGAAAAA 1668034
                                            i?      i i             i        
C rnd-1_family-        865 CTATATAGATGCTCTTCANGTGAAGACGGTGCAAACAAGCCCCTGAAAAA 816

  scaffold5|siz    1668035 GCCAACATCGACATTCACCACTTTCAATTCTCTACAATACGCACCATAAT 1668084
                              i     v                     v        i       ii
C rnd-1_family-        815 GCCGACATCCACATTCACCACTTTCAATTCTATACAATACACACCATAGC 766

  scaffold5|siz    1668085 CCTGATTGTATGGTTGGGGTGTCGGATAAAGCTATCTGG-TCTTGATCAT 1668133
                                i     ?           i   v    i  v   -          
C rnd-1_family-        765 CCTGACTGTATNGTTGGGGTGTCAGATCAAGCCATATGGTTCTTGATCAT 716

  scaffold5|siz    1668134 CTGACAATTACAATTCACTCCAAGTTCCAA 1668163
                                   i ?                   
C rnd-1_family-        715 CTGACAATCANAATTCACTCCAAGTTCCAA 686

Matrix = 20p45g.matrix
Kimura (with divCpGMod) = 8.62
Transitions / transversions = 3.00 (12/4)
Gap_init rate = 0.01 (1 / 178), avg. gap size = 1.00 (1 / 1)


2449 13.19 2.97 11.24 scaffold5|size2025720 1668183 1668720 (352872) C genome_12_13052#DNA (2) 498 1 m_b110s001i75 164552

  scaffold5|siz    1668183 GTTTGTAGACCCCCAATCTATAAACCTCGCCTAACAGTCTATAGACCCCC 1668232
                                          -      i   i i   v                 
C genome_12_130        498 GTTTGTAGACCCCCA-TCTATAGACCCCACCTCACAGTCTATAGACCCCC 450

  scaffold5|siz    1668233 CAGCTAAAAATTAAATGGCGAGAAAATTAGACAATAAAAAATACTTGTGA 1668282
                             v        v        i           i  v              
C genome_12_130        449 CATCTAAAAATGAAATGGCGGGAAAATTAGACGATCAAAAATACTTGTGA 400

  scaffold5|siz    1668283 TGGTGATAGCTTTTTTAACATCATCAATTTAGATTTAAAAA-TGACATAG 1668331
                           i------   i     v     i                  - i v    
C genome_12_130        399 C------AGCCTTTTTTACATCGTCAATTTAGATTTAAAAAATAAAATAG 356

  scaffold5|siz    1668332 ATATTTACATTACTACAAAAGTCTCACAAGTCATGAATAAGATTAGGTAA 1668381
                            i                     v     v       vi  v   i  i 
C genome_12_130        355 ACATTTACATTACTACAAAAGTCACACAACTCATGAAGGAGCTTAAGTGA 306

  scaffold5|siz    1668382 TATTATTATTGTGTACATGATTCACATTTTTTCTAACTAATCTCA--TGA 1668429
                               v     v   i           ii              v  --   
C genome_12_130        305 TATTTTTATTTTGTGCATGATTCACACCTTTTCTAACTAATCACATGTGA 256

  scaffold5|siz    1668430 -TATGGCAAATCTAGAGGTA-TTTAGAGAAGCGTCTATTGG--TC---TA 1668472
                           -        i          -    i     v      v i--  ---  
C genome_12_130        255 TTATGGCAAGTCTAGAGGTATTTTAAAGAAGAGTCTATAGACTTCCCGTA 206

  scaffold5|siz    1668473 TAGACCCTTTACCACAGTCTATAGACCCCCCATGACATTCAATAGATGGT 1668522
                           ii  vi v v -- i                  i   -------------
C genome_12_130        205 CGGAGTCATGA--ATAGTCTATAGACCCCCCATAACA------------- 171

  scaffold5|siz    1668523 CATGGGGGGTCTATAGA---CCCTCTGTAACAGTCTGTAGACCCCCCTCC 1668569
                           --------         ---   i ii i       i       ----  
C genome_12_130        170 --------GTCTATAGACCCCCCCCCATGACAGTCTATAGACCC----CC 133

  scaffold5|siz    1668570 CATGAAAGTCTATA-AGCCCCCATGACCATCTATAACTCCCTCCCCATGC 1668618
                                v        - v          vi      ivi --------  -
C genome_12_130        132 CATGACAGTCTATAGACCCCCCATGACAGTCTATAGACC--------TG- 92

  scaffold5|siz    1668619 CATTCATATAACTGGGGGTATACAAATA--TTTTTGTAAAATACAGTGGA 1668666
                           -------------      v       i--                 i  
C genome_12_130         91 -------------GGGGGTCTACAAATGGTTTTTTGTAAAATACAGTAGA 55

  scaffold5|siz    1668667 GTCTATTGACTTTAAGGGGATCTATGGACTGTGAGGTGGGGTCAATAGAC 1668716
                                 v            i     i                 v     i
C genome_12_130         54 GTCTATAGACTTTAAGGGGGTCTATAGACTGTGAGGTGGGGTCTATAGAT 5

  scaffold5|siz    1668717 AGGG 1668720
                           i   
C genome_12_130          4 GGGG 1

Matrix = 20p45g.matrix
Kimura (with divCpGMod) = 13.77
Transitions / transversions = 1.52 (38/25)
Gap_init rate = 0.12 (65 / 537), avg. gap size = 1.11 (72 / 65)


322 28.81 3.60 5.11 scaffold5|size2025720 1668630 1668768 (352824) C rnd-1_family-887#Unknown (54) 283 147 m_b110s001i76 164553

  scaffold5|siz    1668630 CTGGGGGTATACAAATATTTTTGTAAAATACAGTGGAGTCTATTGACTTT 1668679
                            i i    v    v  i       ii   i    iv     -       v
C rnd-1_family-        283 CCGAGGGTCTACACATGTTTTTGTGGAATGCAGTACAGTCT-TTGACTTG 235

  scaffold5|siz    1668680 A-AGGGGATCTATGGACTGTGAGGTGGGGTC----AATAGACAGGGGGGT 1668724
                            -   ivi  v   vi vivi     vv   ---- v ------      
C rnd-1_family-        234 ACAGGATGTCAATGTGCAAGAAGGTGCCGTCTTTTATT------GGGGGT 191

  scaffold5|siz    1668725 CTACATATGGCTACTAATACATACATTCGCAATCAAAAATCTAT 1668768
                               iv       i   i i      ii iivvi     i  i 
C rnd-1_family-        190 CTACGAATGGCTATTAACATATACATCTGTGCATAAAAACCTGT 147

Matrix = 20p45g.matrix
Kimura (with divCpGMod) = 34.98
Transitions / transversions = 1.53 (23/15)
Gap_init rate = 0.07 (9 / 138), avg. gap size = 1.33 (12 / 9)

4427 3.29 0.19 0.00 scaffold5|size2025720 1668728 1669244 (352348) C rnd-1_family-166#Unknown (727) 647 130 m_b110s001i78 164553

  scaffold5|siz    1668728 CATATGGCTACTAATACATACATTCGCAATCAAAAA-TCTATTGTCTAGC 1668776
                              v  i v i  iii                    -             
C rnd-1_family-        647 CATCTGACAATTAGCGCATACATTCGCAATCAAAAAATCTATTGTCTAGC 598

  scaffold5|siz    1668777 AGCAAATAGGGCTAACAAGCTCTAGTTTCTCGAACTATATTGCAGTGTCT 1668826
                                    v                    v                   
C rnd-1_family-        597 AGCAAATAGTGCTAACAAGCTCTAGTTTCTGGAACTATATTGCAGTGTCT 548

  scaffold5|siz    1668827 TATCCACTGATACCTGTCACCTATAATGTACGTTAGGTACACATATTCAC 1668876
                                                          i                  
C rnd-1_family-        547 TATCCACTGATACCTGTCACCTATAATGTACATTAGGTACACATATTCAC 498

  scaffold5|siz    1668877 AGAATGATATATGTAGGGGCAGACTGAAATAACTTGCTCCATTTTGTTGC 1668926
                             v                                     i         
C rnd-1_family-        497 AGTATGATATATGTAGGGGCAGACTGAAATAACTTGCTCCGTTTTGTTGC 448

  scaffold5|siz    1668927 AGTAGAATCATACTGTATTCTACATAAAGAGAAAGTACTTCACACTTTTG 1668976
                                                                             
C rnd-1_family-        447 AGTAGAATCATACTGTATTCTACATAAAGAGAAAGTACTTCACACTTTTG 398

  scaffold5|siz    1668977 AAAATAGTTGGGATATGAATTCATAACTTCAACAGCCAAAAAGTTGCTCC 1669026
                                                                             
C rnd-1_family-        397 AAAATAGTTGGGATATGAATTCATAACTTCAACAGCCAAAAAGTTGCTCC 348

  scaffold5|siz    1669027 CTATTTCTAGTTATGTCAGGGGTCCTGTCACTGTCATAATGACAAGATTC 1669076
                                                        i        ii          
C rnd-1_family-        347 CTATTTCTAGTTATGTCAGGGGTCCTGTCGCTGTCATAGCGACAAGATTC 298

  scaffold5|siz    1669077 TCTGTCTAAAAGGACTTTGTAGAACTCCTCTTTGTGTTATGTTGGTGGTT 1669126
                                                      v                      
C rnd-1_family-        297 TCTGTCTAAAAGGACTTTGTAGAACTCATCTTTGTGTTATGTTGGTGGTT 248

  scaffold5|siz    1669127 TTTGTGTCCAATCCTTTAATCTCATCTATGTTTCAGCCTCTATGTCTGCT 1669176
                                                                             
C rnd-1_family-        247 TTTGTGTCCAATCCTTTAATCTCATCTATGTTTCAGCCTCTATGTCTGCT 198

  scaffold5|siz    1669177 GCCTGTGGCCACATATACAAGACAAAAATATCTTTCTTGTAGTCGCCATT 1669226
                                              v                              
C rnd-1_family-        197 GCCTGTGGCCACATATACACGACAAAAATATCTTTCTTGTAGTCGCCATT 148

  scaffold5|siz    1669227 GTGTAGAAGTATGTCATA 1669244
                                             
C rnd-1_family-        147 GTGTAGAAGTATGTCATA 130

Matrix = 20p45g.matrix
Kimura (with divCpGMod) = 2.62
Transitions / transversions = 1.43 (10/7)
Gap_init rate = 0.00 (1 / 516), avg. gap size = 1.00 (1 / 1)


407 9.84 0.00 1.64 scaffold5|size2025720 1668682 1668743 (352849) genome_7_1761#DNA 594 654 (0) m_b110s001i77 164554

  scaffold5|siz    1668682 GGGGATCTATGGACTGTGAGGTGGGGTCAATAGACAGGGGGGTCTACATA 1668731
                               i     i                 v      -            v 
  genome_7_1761        594 GGGGGTCTATAGACTGTGAGGTGGGGTCTATAGAC-GGGGGGTCTACAAA 642

  scaffold5|siz    1668732 TGGCTACTAATA 1668743
                           i         i 
  genome_7_1761        643 CGGCTACTAACA 654

Matrix = 20p45g.matrix
Kimura (with divCpGMod) = 8.91
Transitions / transversions = 2.00 (4/2)
Gap_init rate = 0.02 (1 / 61), avg. gap size = 1.00 (1 / 1)


322 28.81 3.60 5.11 scaffold5|size2025720 1668630 1668768 (352824) C rnd-1_family-887#Unknown (54) 283 147 m_b110s001i76 164553

  scaffold5|siz    1668630 CTGGGGGTATACAAATATTTTTGTAAAATACAGTGGAGTCTATTGACTTT 1668679
                            i i    v    v  i       ii   i    iv     -       v
C rnd-1_family-        283 CCGAGGGTCTACACATGTTTTTGTGGAATGCAGTACAGTCT-TTGACTTG 235

  scaffold5|siz    1668680 A-AGGGGATCTATGGACTGTGAGGTGGGGTC----AATAGACAGGGGGGT 1668724
                            -   ivi  v   vi vivi     vv   ---- v ------      
C rnd-1_family-        234 ACAGGATGTCAATGTGCAAGAAGGTGCCGTCTTTTATT------GGGGGT 191

  scaffold5|siz    1668725 CTACATATGGCTACTAATACATACATTCGCAATCAAAAATCTAT 1668768
                               iv       i   i i      ii iivvi     i  i 
C rnd-1_family-        190 CTACGAATGGCTATTAACATATACATCTGTGCATAAAAACCTGT 147

Matrix = 20p45g.matrix
Kimura (with divCpGMod) = 34.98
Transitions / transversions = 1.53 (23/15)
Gap_init rate = 0.07 (9 / 138), avg. gap size = 1.33 (12 / 9)

4427 3.29 0.19 0.00 scaffold5|size2025720 1668728 1669244 (352348) C rnd-1_family-166#Unknown (727) 647 130 m_b110s001i78 164553

  scaffold5|siz    1668728 CATATGGCTACTAATACATACATTCGCAATCAAAAA-TCTATTGTCTAGC 1668776
                              v  i v i  iii                    -             
C rnd-1_family-        647 CATCTGACAATTAGCGCATACATTCGCAATCAAAAAATCTATTGTCTAGC 598

  scaffold5|siz    1668777 AGCAAATAGGGCTAACAAGCTCTAGTTTCTCGAACTATATTGCAGTGTCT 1668826
                                    v                    v                   
C rnd-1_family-        597 AGCAAATAGTGCTAACAAGCTCTAGTTTCTGGAACTATATTGCAGTGTCT 548

  scaffold5|siz    1668827 TATCCACTGATACCTGTCACCTATAATGTACGTTAGGTACACATATTCAC 1668876
                                                          i                  
C rnd-1_family-        547 TATCCACTGATACCTGTCACCTATAATGTACATTAGGTACACATATTCAC 498

  scaffold5|siz    1668877 AGAATGATATATGTAGGGGCAGACTGAAATAACTTGCTCCATTTTGTTGC 1668926
                             v                                     i         
C rnd-1_family-        497 AGTATGATATATGTAGGGGCAGACTGAAATAACTTGCTCCGTTTTGTTGC 448

  scaffold5|siz    1668927 AGTAGAATCATACTGTATTCTACATAAAGAGAAAGTACTTCACACTTTTG 1668976
                                                                             
C rnd-1_family-        447 AGTAGAATCATACTGTATTCTACATAAAGAGAAAGTACTTCACACTTTTG 398

  scaffold5|siz    1668977 AAAATAGTTGGGATATGAATTCATAACTTCAACAGCCAAAAAGTTGCTCC 1669026
                                                                             
C rnd-1_family-        397 AAAATAGTTGGGATATGAATTCATAACTTCAACAGCCAAAAAGTTGCTCC 348

  scaffold5|siz    1669027 CTATTTCTAGTTATGTCAGGGGTCCTGTCACTGTCATAATGACAAGATTC 1669076
                                                        i        ii          
C rnd-1_family-        347 CTATTTCTAGTTATGTCAGGGGTCCTGTCGCTGTCATAGCGACAAGATTC 298

  scaffold5|siz    1669077 TCTGTCTAAAAGGACTTTGTAGAACTCCTCTTTGTGTTATGTTGGTGGTT 1669126
                                                      v                      
C rnd-1_family-        297 TCTGTCTAAAAGGACTTTGTAGAACTCATCTTTGTGTTATGTTGGTGGTT 248

  scaffold5|siz    1669127 TTTGTGTCCAATCCTTTAATCTCATCTATGTTTCAGCCTCTATGTCTGCT 1669176
                                                                             
C rnd-1_family-        247 TTTGTGTCCAATCCTTTAATCTCATCTATGTTTCAGCCTCTATGTCTGCT 198

  scaffold5|siz    1669177 GCCTGTGGCCACATATACAAGACAAAAATATCTTTCTTGTAGTCGCCATT 1669226
                                              v                              
C rnd-1_family-        197 GCCTGTGGCCACATATACACGACAAAAATATCTTTCTTGTAGTCGCCATT 148

  scaffold5|siz    1669227 GTGTAGAAGTATGTCATA 1669244
                                             
C rnd-1_family-        147 GTGTAGAAGTATGTCATA 130

Matrix = 20p45g.matrix
Kimura (with divCpGMod) = 2.62
Transitions / transversions = 1.43 (10/7)
Gap_init rate = 0.00 (1 / 516), avg. gap size = 1.00 (1 / 1)


2959 7.68 4.26 1.38 scaffold5|size2025720 1669235 1669657 (351935) rnd-1_family-140#Unknown 843 1277 (0) m_b110s001i79 164555

  scaffold5|siz    1669235 GTATGTCATATTAGGTAGAGGGGGAAATGTGATGTGCATTGAACTGTAGC 1669284
                               ?vi       v    v   -  v i                  i  
  rnd-1_family-        843 GTATNGTATATTAGTTAGATGGG-AACTATGATGTGCATTGAACTGTGGC 891

  scaffold5|siz    1669285 ATCATACCATTGCTGATTGCCAAAACACTAGATACTCT------------ 1669322
                                       i    v                  v ------------
  rnd-1_family-        892 ATCATACCATTGTTGATGGCCAAAACACTAGATACTGTAAAATGTACATC 941

  scaffold5|siz    1669323 ---AAGAGAAAACAAATATGGACAGGCCTTGCTTGTTGGATTTATAACAT 1669369
                           ---             vv       v                i  ? i  
  rnd-1_family-        942 AAAAAGAGAAAACAAAGTTGGACAGTCCTTGCTTGTTGGATTCATNATAT 991

  scaffold5|siz    1669370 AATACTCTATGGTATTCATATTTGTGAGACATACGCATTGTATCATACCA 1669419
                           v  i           -----   ii          i        i   i 
  rnd-1_family-        992 TATGCTCTATGGTAT-----TTTACGAGACATACGTATTGTATCGTACTA 1036

  scaffold5|siz    1669420 TGGTATCACGCGG---TATGGTAGTTACTTTTACATGTATTGTACGATAC 1669466
                                        ---    i                         i   
  rnd-1_family-       1037 TGGTATCACGCGGTATTATGATAGTTACTTTTACATGTATTGTACGGTAC 1086

  scaffold5|siz    1669467 CGTATTACGTATTACAATAGCAGAAATATCATAAAACATTTTTATGATAT 1669516
                                          i                                  
  rnd-1_family-       1087 CGTATTACGTATTACGATAGCAGAAATATCATAAAACATTTTTATGATAT 1136

  scaffold5|siz    1669517 TGACGTCATCTTTTTCGACATTGCAAAATAACCACGCTTTTGTCACAGCG 1669566
                                               v                       i     
  rnd-1_family-       1137 TGACGTCATCTTTTTCGACAGTGCAAAATAACCACGCTTTTGTCGCAGCG 1186

  scaffold5|siz    1669567 TGCACGAAATTCCGATTCGTCAATATCATAAAAAGTTTTTATGATGACCA 1669616
                           i           v      i                             i
  rnd-1_family-       1187 CGCACGAAATTCGGATTCGCCAATATCATAAAAAGTTTTTATGATGACCG 1236

  scaffold5|siz    1669617 CGCTAAAATTGCGGGACTTTTTATGATATTGAAGGCTGTTG 1669657
                                     i     ?                        
  rnd-1_family-       1237 CGCTAAAATTACGGGANTTTTTATGATATTGAAGGCTGTTG 1277

Matrix = 20p45g.matrix
Kimura (with divCpGMod) = 6.73
Transitions / transversions = 1.67 (20/12)
Gap_init rate = 0.02 (9 / 422), avg. gap size = 2.67 (24 / 9)


2510 20.60 1.56 1.56 scaffold5|size2025720 1669658 1670298 (351294) rnd-1_family-534#LINE/Ambal 852 1492 (1) m_b110s001i80 164556

  scaffold5|siz    1669658 CTGTGCATTGATGCCAATCAAGATGTGTACAAAGGGAAGCTCGCTGCTCA 1669707
                                   i  i  ?  i  i  i  ?     ?  ????  v  vi v?i
  rnd-1_family-        852 CTGTGCATCGACGCNAACCAGGACGTNTACAANGGNNNNCTGGCGACANG 901

  scaffold5|siz    1669708 TCTGGCGAAACAAGACATTCTACTCACGTGTCTCATGGAGCCCGCTTTAG 1669757
                           ?      v  iv   i  iiii  iiv   i  v     i  ?  ?i i 
  rnd-1_family-        902 NCTGGCGCAATCAGATATCTCGCTTGAGTGCCTGATGGAACCNGCNCTGG 951

  scaffold5|siz    1669758 GTACGAAGGTACCAAACTCTCATTTTCGGGGCAAAGGACAGATTTCCACT 1669807
                            ?iv vi?  ?  ?     ?  i  i  ?  ? vi        i  ?  ?
  rnd-1_family-        952 GNGAGCGNGTNCCNAACTCNCACTTCCGNGGNACGGGACAGATCTCNACN 1001

  scaffold5|siz    1669808 ATCTTTGGTACTCCAGGTCTAGTCGAAGGTCACGCCATGTGCTACCCCCA 1669857
                                   ?  i  v  ?  ?  ?     ?     ?           v  
  rnd-1_family-       1002 ATCTTTGGNACCCCCGGNCTNGTNGAAGGNCACGCNATGTGCTACCCGCA 1051

  scaffold5|siz    1669858 CTGGTACGGTGTAGGTGACCATAGAGTCTTTCTGTTGGAAATATTGGCAG 1669907
                                    v  ?  ?     i  i  ?  iv ?i ?   ? ? i?  i 
  rnd-1_family-       1052 CTGGTACGGGGTNGGNGACCACAGGGTNTTCGTNCTNGAANTNTCNGCGG 1101

  scaffold5|siz    1669908 CATCACTTTTTGGAGGGGAATACCCAACGATTGCAAGACCAACATCCCGT 1669957
                            ?  v  ?     ?  ?        ?  ?  i  ?v ?  ?  i  ?  v
  rnd-1_family-       1102 CNTCCCTNTTTGGNGGNGAATACCCNACNATCGCNCGNCCNACGTCNCGA 1151

  scaffold5|siz    1669958 GCCCTAACACGCAAAATAATGCAAATACGCAAGAAATACTGCCA------ 1670001
                           ? ?  v  vi    i  v ii i?  ?  ?viv         v ------
  rnd-1_family-       1152 NCNCTCACCTGCAAGATCACACGNATNCGNCGCAAATACTGCAATGAGCT 1201

  scaffold5|siz    1670002 CACTTTGGATAGACTAGTCACAGACCACAACATGTCGGAGAAACT-AACC 1670050
                              i i------vi     iviviv     v   ?vi  ?     -i  v
  rnd-1_family-       1202 CACCTC------CTTAGTCGAGCGACACAAGATGNAAGANAAACTGGACG 1245

  scaffold5|siz    1670051 CGTATTGAACAACAAGCTGGAAGGTCACTGACTAGTGTGATC-CA-AGCA 1670098
                             -   ---  iv      vv i v i  vv  ivv vi i -  - v  
  rnd-1_family-       1246 CG-ATT---CAGGAAGCTGCCAAGGCGCTTCCTGCGGAAACCTCACACCA 1291

  scaffold5|siz    1670099 -ACGCACGATAAATGGGATGTAGAATTTGGCCAGATCATGAGACACTCTG 1670147
                           -  v     i  i     i v    ? v  v   v     v ?     i 
  rnd-1_family-       1292 CACTCACGACAAGTGGGACGAAGAANTGGGGCAGTTCATGCGNCACTCCG 1341

  scaffold5|siz    1670148 AAAAGACGTGCACTAAATTCAAGAGCTGTGCCCTTGAATGCAGTCCGACT 1670197
                            i   i       ?  i           i   v ?    i   i  ?  v
  rnd-1_family-       1342 AGAAGGCGTGCACNAAGTTCAAGAGCTGCGCCATNGAATACAGCCCNACG 1391

  scaffold5|siz    1670198 GTGGGACAGTGGTTAAAGCATCGCTCAATCCTCAAGTGGCTGCTTCGGTG 1670247
                             ?  ?  i   i ?vi? ivv v  ?i    ?      ? ?  ?  ?  
  rnd-1_family-       1392 GTNGGNCAATGGCTNCGNCGGAGGTCNGTCCTNAAGTGGNTNCTNCGNTG 1441

  scaffold5|siz    1670248 GCATGACGGGAAAGTGCAAGATCCTCGGAACATGTGTTGAGCAGCACGAT 1670297
                              i     ?  i  ? v?  iv ?v     ?     i i         i
  rnd-1_family-       1442 GCACGACGGNAAGGTNCCNGACACNAGGAACNTGTGTCGGGCAGCACGAC 1491

  scaffold5|siz    1670298 G 1670298
                            
  rnd-1_family-       1492 G 1492

Matrix = 20p45g.matrix
Kimura (with divCpGMod) = 22.72
Transitions / transversions = 1.36 (75/55)
Gap_init rate = 0.02 (15 / 640), avg. gap size = 1.33 (20 / 15)


835 18.98 0.92 0.46 scaffold5|size2025720 1670352 1670568 (351024) C rnd-5_family-87#Unknown (25) 250 33 m_b110s001i81 164557

  scaffold5|siz    1670352 TACATAGC-TGTCTGCAGCACCTTTTTGAACTCAAATCTCAGGCACCA-T 1670399
                               -   -  i  ?v ?v ?  ?  i  i  ?     v     ?  ?-i
C rnd-5_family-        250 TACA-AGCNTGCCTNGANGANCTNTTCGAGCTNAAATCGCAGGCNCCNGC 202

  scaffold5|siz    1670400 GCTGCGTCGCAAGCATTTGCAGTGGCGACTGTCCGTCGCCAAACAGAGAG 1670449
                              ?  v  v  i  ii ? i      ?     ?? ?    i ? iv   
C rnd-5_family-        201 GCTNCGGCGGAAACACCTNCGGTGGCGNCTGTCNNTNGCCAGANAACGAG 152

  scaffold5|siz    1670450 GAGATGACAAGGCGTCGAACGAGATCCGTTGAATCGTGTGCAATGAAGTG 1670499
                            i  i  ?i    ?v ? ??     ? v?i ?   i vv v  i    i?
C rnd-5_family-        151 GGGACGANGAGGCNGCNANNGAGATNCTNCGNATCATCAGGAACGAAGCN 102

  scaffold5|siz    1670500 CGACATCAGCGCCAGAGGTCCATCAACAGAGTCGTCAAGGACTCGAGAGG 1670549
                           v ? i?     v   v  v?            ?   vi    i ?  i  
C rnd-5_family-        101 AGNCGNCAGCGACAGCGGANCATCAACAGAGTNGTCCGGGACCCNAGGGG 52

  scaffold5|siz    1670550 TCGTTCCTTTGTGAGTCTA 1670568
                           i  ?  ?v ?v ?   v  
C rnd-5_family-         51 CCGNTCNGTNCTNAGTGTA 33

Matrix = 20p45g.matrix
Kimura (with divCpGMod) = 21.12
Transitions / transversions = 1.16 (22/19)
Gap_init rate = 0.01 (3 / 216), avg. gap size = 1.00 (3 / 3)


15775 20.75 2.68 3.05 scaffold5|size2025720 1670617 1674826 (346766) rnd-4_family-290#LINE/Ambal 4 4198 (2) m_b110s001i82 164558

  scaffold5|siz    1670617 GTGGAGAAGGTTTGTGGTGAGCACTTGGGGGATCAATTTTTGCTGGGCAA 1670666
                                 ? ? i?  i     i   i    ?  i i   i i         
  rnd-4_family-          4 GTGGAGNANGCNTGCGGTGAACACCTGGGNGACCGATTCTCGCTGGGCAA 53

  scaffold5|siz    1670667 ACGAGCTCCACTATCAGCA-CAGGCATTACATGCAGAGATCGGGGCCCTT 1670715
                              ?     i     i   - i   -       v      ?  i     i
  rnd-4_family-         54 ACGNGCTCCGCTATCGGCAGCGGGC-TTACATGAAGAGATNGGAGCCCTC 102

  scaffold5|siz    1670716 GGTGACACTGACACTGCACGACGGATCCTCACTAACGATTACAACTTCTC 1670765
                             i     ?  vi v  ?     ?     ?i -         i     i 
  rnd-4_family-        103 GGCGACACNGAGGCGGCNCGACGNATCCTNGC-AACGATTACGACTTCCC 151

  scaffold5|siz    1670766 TGGGGATTGGGATGCAGCCACGGTCGACCTTCTGAAAGCCTCCGCTCAA- 1670814
                           v i  iv      i  -       ?     i  ?           v i -
  rnd-4_family-        152 GGAGGGATGGGATACA-CCACGGTNGACCTCCTNAAAGCCTCCGCGCGAG 200

  scaffold5|siz    1670815 CTGCATTTGGAATGTGAAGATATTCCTAGTTCAAGTAGTGAAGTCACAGT 1670864
                             i i?  i        v  i     i- i        i     ?     
  rnd-4_family-        201 CTACGNTTAGAATGTGATGACATTCCC-GCTCAAGTAGCGAAGTNACAGT 249

  scaffold5|siz    1670865 TGAGGAATTT-ATCTCATTCTGGACAAAGTGCAAAGAAAACACATCGTCC 1670913
                           i     ?   -  vi            v i       i     ?  ?  v
  rnd-4_family-        250 CGAGGANTTTCATACCATTCTGGACAACGCGCAAAGAGAACACNTCNTCG 299

  scaffold5|siz    1670914 TCCAAGAGCGGCAGACATTTTGGACATTACCGGGCCATC-TGCGACAATG 1670962
                                         i  i        i   v i  v   -        --
  rnd-4_family-        300 TCCAAGAGCGGCAGGCACTTTGGACACTACAGAGCGATCCTGCGACAA-- 347

  scaffold5|siz    1670963 ATGATCTCT--CTAGCCTACAAGTCCGTAGCATTAACCTAGCTGCAAGAA 1671010
                           ---   i  --  v-   v  v  ?  v     i        ?   ?viv
  rnd-4_family-        348 ---ATCCCTGTCTC-CCTCCACGTNCGAAGCATCAACCTAGCNGCANCGC 393

  scaffold5|siz    1671011 GAGGACAGCCCCTAGAACGATGGCGACAAGGAGTCACCGTCCTGCTAGAG 1671060
                            i   i       ?i vv       i                    i  i
  rnd-4_family-        394 GGGGATAGCCCCTNAACAGATGGCGGCAAGGAGTCACCGTCCTGCTGGAA 443

  scaffold5|siz    1671061 AAAGTTGCTGGGAATATTTGCATCAAAAAGTTACGCGCCATATGTCTCTT 1671110
                             i  v  ?     i   i     i v   i ?  ?  ?  ?  i     
  rnd-4_family-        444 AAGGTGGCNGGGAACATTCGCATCGACAAGCTNCGNGCNATNTGCCTCTT 493

  scaffold5|siz    1671111 GGAAGCAGATTTCAACTGGTGGCTAAAGGTGGTCTTTGCGAAGAGAATGA 1671160
                           ?  i  v  i     i        ?     ?i ?     ?   v i    
  rnd-4_family-        494 NGAGGCTGACTTCAATTGGTGGCTNAAGGTNATNTTTGCNAAGCGGATGA 543

  scaffold5|siz    1671161 TGCATAGAATGAAACTAACAGGAGTTCTACCACCAGCGCAAGGGGCCACC 1671210
                           i   ?  i     iviv     ?  ?  i   viv v            i
  rnd-4_family-        544 CGCANAGGATGAAGGCCACAGGNGTNCTGCCAGTTGAGCAAGGGGCCACT 593

  scaffold5|siz    1671211 TCTGGGAAAATGGCAACAGACACTTCCATGACAAAACAGTTCTTTTTTGA 1671260
                                ? i  i    - i   v ?        i        ?  i     
  rnd-4_family-        594 TCTGGNAGAACGGCA-CGGACTCNTCCATGACGAAACAGTTNTTCTTTGA 642

  scaffold5|siz    1671261 TCAAGTGAATCTACTTCATCGAAAC--GCAGCTATATCAAGTACAGATGC 1671308
                           i    i?  iv ?  ?  -   ?  --  -  ?i ?     i vv  i  
  rnd-4_family-        643 CCAAGCNAACATNCTNCA-CGANACCTGC-GCNGTNTCAAGCAATGACGC 690

  scaffold5|siz    1671309 AGCCAACTGCTACGATGCTTTCAACCATGCGGCAGGAATCTTTGCGTTGC 1671358
                           ?  v           i  vv v     i   -    ? v   i  ?i v 
  rnd-4_family-        691 NGCGAACTGCTACGACGCAGTGAACCACGCG-CAGGNAGCTTCGCNCTTC 739

  scaffold5|siz    1671359 AAGCAATGAATGTGCCTATCACACTCATCAAGTGCTATCTTCTTTGCATA 1671408
                               ?     ?     ??  i???  i ?        i  ?  ?  i  ?
  rnd-4_family-        740 AAGCNATGAANGTGCCNNTCGNNNTCGTNAAGTGCTACCTNCTNTGTATN 789

  scaffold5|siz    1671409 CAGACTATGCAGTTCTTTCTAAAAATGGGATTTGGTTTAGCCAAGAATAG 1671458
                                i    i      i  ?    i      i  ?v ?  ?  i i?  
  rnd-4_family-        790 CAGACCATGCGGTTCTTCCTNAAAACGGGATTCGGNATNGCNAAAAGNAG 839

  scaffold5|siz    1671459 CTATGGGGGCTCGTCAGGTAATCTGTACATGGGTCTCATACAAGGAAGCG 1671508
                                 v   v  v   i- v  i         ?  ?        ?    
  rnd-4_family-        840 CTATGGTGGCACGACAGA-ACTCCGTACATGGGNCTNATACAAGGNAGCG 888

  scaffold5|siz    1671509 GTGTCGCACCAGCAGCATGGACGGCAATTAGCACCGTGATGCTCTCCGCT 1671558
                            i i?  ?  i  ?        ?  ?  i     v  ?     v  v  ?
  rnd-4_family-        889 GCGCNGCNCCGGCNGCATGGACNGCNATCAGCACGGTNATGCTGTCGGCN 938

  scaffold5|siz    1671559 TACAAATCGAAAGGTTTTGGAGCTTACTTTGTCTCTGCCTGGTCGGGCGT 1671608
                                i        ? vi  v  ??    i ?      i         i 
  rnd-4_family-        939 TACAAGTCGAAAGGNTACGGCGCNNACTTCGNCTCTGCTTGGTCGGGCAT 988

  scaffold5|siz    1671609 ATTACTAGGCATCACAGCACTTCTTTACGTGGACGATACTGATCTCTTGC 1671658
                           vv v  v     ?i ?  i     i              ?     ?i v 
  rnd-4_family-        989 CGTCCTCGGCATNGCNGCGCTTCTCTACGTGGACGATACNGATCTNCTCC 1038

  scaffold5|siz    1671659 AC-TTATGTCCCAAAACAGGCCT-----ATCTGAGGCCGGCTTTTATCAG 1671702
                             -   -   --------     ----- ?    ? i- ?   i -- v 
  rnd-4_family-       1039 ACGTTA-GTC--------GGCCTTCCACANCTGANGT-GNCTTCT--CCG 1076

  scaffold5|siz    1671703 TCCATCCAACTTGCCACGTATTACTGGGCGACTCTTCTGCAAGCCACCGG 1671752
                           v v vi  i?i         i        v     ?           i  
  rnd-4_family-       1077 ACAAGTCAGNCTGCCACGTACTACTGGGCTACTCTNCTGCAAGCCACTGG 1126

  scaffold5|siz    1671753 CGGTAATCTAAAACCGGAGAAGTGCTACTGGTACCTGCTTTCCTATAAAT 1671802
                           ?  ?     ?     v     i              ?  ?     i  i 
  rnd-4_family-       1127 NGGNAATCTNAAACCCGAGAAATGCTACTGGTACCTNCTNTCCTACAAGT 1176

  scaffold5|siz    1671803 TTGAGCAGGGGCGAGCGCCACTAAAACCACTCAAGGAAATCCAACACTAC 1671852
                            i vv  i        vv i  ?        ?vi?      vivv     
  rnd-4_family-       1177 TCGTTCAAGGGCGAGCTGCGCTNAAACCACTNCGNGAAATCGGCAACTAC 1226

  scaffold5|siz    1671853 CAGATACACATCCCACAGCCAGGTGCTGCTGATGTA----ACTATCAACC 1671898
                           ?  v  - ?  v     i   i?i  v  i  i   ---- ii   i v 
  rnd-4_family-       1227 NAGTTA-ANATACCACAACCAANCGCAGCCGACGTACGTTATCATCGAAC 1275

  scaffold5|siz    1671899 TACGGGATCCCTATGCCGCCTCCGAAGTCCTGGGTGTCTGGTCTTGCCCA 1671948
                            ?vii     v?   ??  v  ?  i  ?  ?  i  v      v    i
  rnd-4_family-       1276 TNAAAGATCCGNATGNNGCATCNGAGGTNCTNGGCGTGTGGTCTAGCCCG 1325

  scaffold5|siz    1671949 GCTAGCTCCGGAACCGCACAACTGGAACACATGATTAGTAA-GGGACGAA 1671997
                           v ii  ?    ?? -                    ?     -        
  rnd-4_family-       1326 TCCGGCNCCGGNNC-GCACAACTGGAACACATGATNAGTAAAGGGACGAA 1374

  scaffold5|siz    1671998 GATGGGCAAATCGGATAACTCACAGCACGCTCCAACCACCAGAAGTCTGG 1672047
                                 v   i   i ??i?      v    v  i   v ?     v   
  rnd-4_family-       1375 GATGGGGAAACCGGGTNNTNCACAGCCCGCTGCAGCCAGCNGAAGTGTGG 1424

  scaffold5|siz    1672048 CAGAGTTTCACCACACAAGCACTACTGTCAGTCAAGAATGGACTAATAGC 1672097
                             ?  i    vv  i        i ii  ?      v    i   ?    
  rnd-4_family-       1425 CANAGCTTCAAAACGCAAGCACTGCCATCNGTCAAGTATGGGCTANTAGC 1474

  scaffold5|siz    1672098 ACTAATGTCCAGCCCAATGGAGG---TTGATAAAGCCTTTTCGTCGTGGT 1672144
                              ?     --- i ? v i   --- i  ii v     i  ?       
  rnd-4_family-       1475 ACTNATGTC---CTCNAGGAAGGCTNTCGACGACGCCTTCTCNTCGTGGT 1521

  scaffold5|siz    1672145 ATTACTCCTTCCTTCCAGCCTTAGGAGTCAATCGGAATATTGCCAGAGAC 1672194
                            i              i  ?i i  ?  ?   ?       i        v
  rnd-4_family-       1522 ACTACTCCTTCCTTCCGGCNCTGGGNGTNAATNGGAATATCGCCAGAGAA 1571

  scaffold5|siz    1672195 TGGAGGACTCTACCTGTACAATGTCAGGGTTTGGGGATGCCCCAAATGTC 1672244
                              ? i     ?  v  v  i i   i  ii    ?v v  ?        
  rnd-4_family-       1572 TGGNGAACTCTNCCGGTCCAGTATCAAGGCCTGGGNCTCCCNCAAATGTC 1621

  scaffold5|siz    1672245 ATTGGAGACACTGGCCACCTCCCTACAATTTATACAGAGACACTGGGGCA 1672294
                           i  i    v   ?  ?i v  ?     ? v ? i  i             
  rnd-4_family-       1622 GTTAGAGAAACTNGCNGCGTCNCTACANTATNTGCAAAGACACTGGGGCA 1671

  scaffold5|siz    1672295 C-CGACGACTATATGGGTAAAATACTCCGGGGTATCTTCAAGGTTAGTCA 1672343
                            - v     ivi ?v      v ?     i? i      i  v ii?v  
  rnd-4_family-       1672 CGCCACGACCCCANCGGTAAATTNCTCCGANGCATCTTCGAGCTCGNACA 1721

  scaffold5|siz    1672344 GCTGGACATCGGTATGAGCGGCAACTTTCTCTTACGAAACTATCAAGTAT 1672393
                           i  v  v iv   v ?iv?  ?     i   i ?  vi    iv v iv 
  rnd-4_family-       1722 ACTCGAAACGGGTCTNGCNGGNAACTTCCTCCTNCGCGACTACGACGCCT 1771

  scaffold5|siz    1672394 ACAGTGTACTCACCACACGTTGCTGGTTTAAACTGTTATGGGAATATTTA 1672443
                             i i ??  ?i ?  i ii?v      i  iv ii       i  ivii
  rnd-4_family-       1772 ACGGCGNNCTNGCNACGCACNCCTGGTTCAAGATACTATGGGAGTACGCG 1821

  scaffold5|siz    1672444 CAATTCTACAACATCACACTGGAGCTAGAAGGAACGGATATTGACCCAGT 1672493
                             v v    i vi ? v ? i  v  i  ? ivi  i    i vv     
  rnd-4_family-       1822 CACTACTACGAGGTNAAANTAGACCTGGANGACGCGAATATCGCGCCAGT 1871

  scaffold5|siz    1672494 CCAGGAACGTGACCAAGTCCTCATGGAATTAGCAACTCGCGTATTGCCGG 1672543
                           ? i   i  v   v    ?? ?      vvi     i  v  ?v ?  vv
  rnd-4_family-       1872 NCGGGAGCGGGACAAAGTNNTNATGGAAGAGGCAACCCGAGTNATNCCTC 1921

  scaffold5|siz    1672544 TAGGGCAATGGGAGGGTTTTAATCGTGCGCAAAAGTACTTCAGGGTCTAC 1672593
                           ivv i       v?i i  i   v ?    ii       v  i       
  rnd-4_family-       1922 CTCGACAATGGGCNAGCTTCAATAGNGCGCGGAAGTACTACAAGGTCTAC 1971

  scaffold5|siz    1672594 TTCGTCTCACAGCTAATTATGGGTGACGACATGACAGTGAACCCAGAGAA 1672643
                              ? ?  v  i  i  vv ?v i    i?  v  i  ?i    ?     
  rnd-4_family-       1972 TTCNTNTCCCAACTGATACTNTGCGACGGNATCACGGTNGACCCNGAGAA 2021

  scaffold5|siz    1672644 ACTA----AAGATGGGCAGTAAGATGCAGTTCCAGACGACGATGGTATTC 1672689
                               ----   vi i   iiii  iv  ---  --------    ??   
  rnd-4_family-       2022 ACTACGGTAAGCCGAGCAACGGGACTCA---CC--------ATGGNNTTC 2060

  scaffold5|siz    1672690 CCGTCAGAAGAACCAACATGGGCAGACATAGTCCTATGGAAGGATACGAT 1672739
                             ?? i   ? ?  v  iiv vvi  iv v iv  i    i?  i  v  
  rnd-4_family-       2061 CCNNCGGAANANCCCACGCCGCAGGATTTCGCACTGTGGAGNGACACCAT 2110

  scaffold5|siz    1672740 TGCTCAGTTGACCTCAAGTAAGATGCATCTGTCTCCGCGTTTAGGGAAGT 1672789
                            vvi v?i ?  v  ?vv? v?v ? i?  ?  v   v vi ?     ii
  rnd-4_family-       2111 TTGCCTNCTNACGTCNCCNACNTTNCGNCTNTCGCCGAGGCTNGGGAAAC 2160

  scaffold5|siz    1672790 ACGTACACCTGCCCTATGACAAGTCCATATGGTACACCAATGCAGATC-G 1672838
                             ? i i?  ?  i  i     iv vi     iv      -- iiv  - 
  rnd-4_family-       2161 ACNTGCGNCTNCCTTACGACAAAGCGGTATGGCTCACCAA--CGACTCAG 2208

  scaffold5|siz    1672839 AACCTGTGTGGTGTG-TAAGA---CGGAGGGACAAAGCCCACTACTATTT 1672884
                              v     ii vi -i ?  ---   iiiiv     v vi --   --i
  rnd-4_family-       2209 AACGTGTGTAATTCGACANGAGTCCGGGAAACCAAAGACGGC--CTA--C 2254

  scaffold5|siz    1672885 CTCCCTGTTGAGAAGGC-ATACTCTACAAGGAGTAGTCAAACATACTGCC 1672933
                                - vi ?v  v  -      ?      i iv     i?i  -----
  rnd-4_family-       2255 CTCCC-GACGNCAACGCGATACTCNACAAGGGGCCGTCAAGNGTA----- 2298

  scaffold5|siz    1672934 ACTCCTCAGATCAGACGGCA--GAGTTTGCCCTA-----ACACGAAGCCT 1672976
                           ---iv    i  i   i?i -- ivi  v ?  i-----?    v     
  rnd-4_family-       2299 ---TATCAGGTCGGACANTATCGGCCTTCCNCTGTGCACNCACGTAGCCT 2345

  scaffold5|siz    1672977 CC---CGCATATTGCCACCACACCTGTATATCCAACTACTGTCGTTGTGC 1673023
                            ?---  v   ----  - i    - v     --------i  iiv  i 
  rnd-4_family-       2346 CNGTACGGATA----CA-CGCACC-GGATATC--------ATCACGGTAC 2381

  scaffold5|siz    1673024 ACTCCGCATCATACCTTAGGGAGACACCGTCCAGTAATGGTGTGACTTCT 1673073
                                vv   --?   ivv v v? i-  v  i   ?iiviiii? v v 
  rnd-4_family-       2382 ACTCCCAATC--NCCTCTCGTACNCG-CGGCCGGTANCACCACANCATGT 2428

  scaffold5|siz    1673074 CTACGAGCGGCACTCTTAGCCATGCTGACT---TGCAGTTTTCTACGGGG 1673120
                                -v    -   ?v? v  - i  ?  ---    vvi ii    ?  
  rnd-4_family-       2429 CTACG-TCGGC-CTCNGNGACA-GTTGNCTCCATGCACGCTCTTACGNGG 2475

  scaffold5|siz    1673121 TTTCTCCTTGACGGGTGATGGTGAATGGCTACTTTGTGCTTTCAGGAAGG 1673170
                           ??  v ?i ?     ?     v        ?  ivi?  v   iv v   
  rnd-4_family-       2476 NNTCACNCTNACGGGNGATGGGGAATGGCTNCTCGANGCATTCGCGCAGG 2525

  scaffold5|siz    1673171 GATCGCTGACGGCTTGCCACAACGGGTCTTTTATGCCCGACATCCACGAA 1673220
                            v      ii?  v      i    v  ?  i     v   ??iv   ?v
  rnd-4_family-       2526 GCTCGCTGGTNGCATGCCACGACGGCTCNTTCATGCCGGACNNTGACGNT 2575

  scaffold5|siz    1673221 CAGTACTGCTCTGCGTCCACTCTGCTCCTTTGCAAACAGTCTGGTCATAT 1673270
                           v??        ?   v v  v   i    i      vv ? v  v i?  
  rnd-4_family-       2576 ANNTACTGCTCNGCGGCGACGCTGTTCCTCTGCAAAACGNCGGGACGNAT 2625

  scaffold5|siz    1673271 CGCCATG-ATCACACACTGTGAGAGGACAGTCAAAGATGTTGCCTCTAAT 1673319
                           ?  i v -    - i    i  i ?   ? i?? i     ?     ?  i
  rnd-4_family-       2626 NGCTAGGCATCA-ATACTGCGAAANGACNGCNNAGGATGTNGCCTCNAAC 2674

  scaffold5|siz    1673320 TATCGTGCTGAACTCATTGGGGGAGTAATAGCGACTCTAGTATTTTGAAC 1673369
                             i    v?        ?  ?  v  ?  v  v  ?i v  vi ?i vi 
  rnd-4_family-       2675 TACCGTGGNGAACTCATNGGNGGCGTNATCGCCACNTTCGTCCTNCGCGC 2724

  scaffold5|siz    1673370 GCTATCGACACTA-TTTCCACGTCA-TGGTAATCACACTTATGAAATTCA 1673417
                           ?   v v  i  ?-iv v   --  -ii ii i     ?  i  i  iiv
  rnd-4_family-       2725 NCTAGCCACGCTNGCGTGCAC--CACCAGCGACCACACNTACGAGATCTT 2772

  scaffold5|siz    1673418 CTGTGATAACATGGGTGTAGTTGCACACGGGAATCGGATCTATCATCCCT 1673467
                              i  i           ?  ivvi     ?   vivi v    iv  vi
  rnd-4_family-       2773 CTGCGACAACATGGGTGTNGTCCGGCACGGNAATAACGTATATCGGCCGC 2822

  scaffold5|siz    1673468 TGCCCAAAAGGCAGGCACAATCCGAC---CTCATTCTACTTCTCCGATTC 1673514
                            ?  vi i  i        i??v   ---     i   ---i v   iv?
  rnd-4_family-       2823 TNCCGGAGAGACAGGCACAGNNGGACCTGCTCATCCTA---TTACGACGN 2869

  scaffold5|siz    1673515 AAC--ATTGCCCTTTCCAAACTAAAGGTCAAATACACTCATGTCTACGGG 1673562
                              --    v --v     i  vi v   i i   i ?  i  ?     ?
  rnd-4_family-       2870 AACATATTGGC--GTCCAAGCTCGACGTCGAGTACGCNCACGTNTACGGN 2917

  scaffold5|siz    1673563 CATCTTGATGATGATAAAGCCTTCTTGGACCTCACTCTACCGCAACAGCT 1673612
                             i  v  i  i  i ??       iv  v    v   ?        i  
  rnd-4_family-       2918 CACCTAGACGACGACANNGCCTTCTCCGAACTCAGTCTNCCGCAACAACT 2967

  scaffold5|siz    1673613 AAATGTGATGGCAGATAAACTTGCCAAAGAGTGCCTCCTGGAACAAATTC 1673662
                           ?  i  ?     v  i     v     i   i    v  i  ?  vi --
  rnd-4_family-       2968 NAACGTNATGGCTGACAAACTGGCCAAGGAGCGCCTACTAGANCACGT-- 3015

  scaffold5|siz    1673663 AG--AAGGAAACCAACTGGGGTTCGACCTACCCCCTCAAACACATCCGCA 1673710
                             --    ii  i v?     ?i          ? v i   v i ?  ? 
  rnd-4_family-       3016 AGCCAAGGGGACTACNTGGGGNCCGACCTACCCNCACGAACCCGTNCGNA 3065

  scaffold5|siz    1673711 TCTGGATAAGCGGCAGGAAAGTTACATCATCTATCAAATCAGCACTCTAT 1673760
                                ?  ?i?    ?   i  ?  ?  ?  v  iviiiv         i
  rnd-4_family-       3066 TCTGGNTANANGGCANGAAGGTNACNTCNTCGATTCGGCAAGCACTCTAC 3115

  scaffold5|siz    1673761 CTGGACTGGAGCTC-CAAGTCAGCCGCTGAACTCTTGCAACGAAGGAAGA 1673809
                           vvv      i  v - i? - i -  v  vi     v     v  ivi? 
  rnd-4_family-       3116 GACGACTGGGGCGCGCGNG-CGG-CGATGCGCTCTTCCAACGCAGACGNA 3163

  scaffold5|siz    1673810 TAGTCAACAGGTACTGGTTTGACCGGATTGCATGGAATTATGTTGGACGG 1673859
                                i    v        ivvv  v     i   i       i  ?v i
  rnd-4_family-       3164 TAGTCGACAGTTACTGGTTCCCGCGCATTGCGTGGGATTATGTCGGNAGA 3213

  scaffold5|siz    1673860 GCGATGGGGACCTACCCACAGATGTTTCGCTTATGGGTAACCAAACAAGT 1673909
                             ?   v? ?vv     i        iv? ? ?        v     ?  
  rnd-4_family-       3214 GCNATGTNGNGATACCCGCAGATGTTCGNCNTNTGGGTAACGAAACANGT 3263

  scaffold5|siz    1673910 GTCAGGATTCAATGGAACAAATAGGCAATTGTCTCGCTTTCAGGAAGACG 1673959
                           ?  i        i     i   v v   i ?  v  ?       -    i
  rnd-4_family-       3264 NTCGGGATTCAACGGAACGAATCGTCAACTNTCGCGNTTTCAGG-AGACA 3312

  scaffold5|siz    1673960 TCGTCGATGAATGCCCATGTTGCGGGCATAAGGACGAATCGGCTTCACAT 1674009
                                i  i    i  ?        ?  i  ?         ? ?v     
  rnd-4_family-       3313 TCGTCAATAAATGTCCNTGTTGCGGNCACAANGACGAATCGNCNGCACAT 3362

  scaffold5|siz    1674010 CTGACCAGATGCACGAATCCGGGTTGACGACAACTTTTGACAACTTTTTC 1674059
                                ?v     ? ?         i ?  ---------  - iv ?    
  rnd-4_family-       3363 CTGACNCGATGCNCNAATCCGGGTCGNCG---------GA-AGGTNTTTC 3402

  scaffold5|siz    1674060 AACGGTCTGTCAATATGCTTTTGGACTGGATGGAAAACACCTGAAGCGA- 1674108
                            i ii  ?   i iii   ?i ?                  i ?     -
  rnd-4_family-       3403 AGCAATCNGTCGACGCGCTNCTNGACTGGATGGAAAACACCCGNAGCGAC 3452

  scaffold5|siz    1674109 -----------------TGGAAGC---CTTCCTAGCGCAACATGGAGAAG 1674138
                           -----------------       ---   v   ---     i  i    
  rnd-4_family-       3453 GTACGTCGTTGAATGCCTGGAAGCGTACTTGCTA---CAACACGGGGAAG 3499

  scaffold5|siz    1674139 GCTCGATGGTTGAGAT-CGCAAAACCTTATGCACACCTATCGGAGTGGGC 1674187
                                     ?     -    ------  iv i         i i     
  rnd-4_family-       3500 GCTCGATGGTNGAGATGCGCA------TACCCGCACCTATCGAAATGGGC 3543

  scaffold5|siz    1674188 AATGGAAATAGACACCCTAGGTTGGGATAATCTTTTGGAAGGACGCATAG 1674237
                           ? i    ? i     v  ?  ?     i    - i    i     v  ? 
  rnd-4_family-       3544 NACGGAANTGGACACACTNGGNTGGGACAATC-TCTGGAGGGACGAATNG 3592

  scaffold5|siz    1674238 GTGTTGAACCAATAAGATTACAAAC-AGCGTTCATGAAGTTGCAGGGTTC 1674286
                            v?v     ivv vv?vi    i  -   i?     i i-v   -  i  
  rnd-4_family-       3593 GANGTGAACTCCTTCNCCTACAGACGAGCANTCATGGAA-AGCA-GGCTC 3640

  scaffold5|siz    1674287 TCGACAGCATATCAAATCGTGGGCGACAGAGTTTGGTCATCACCTTCTAG 1674336
                           i ?  i   i     i  ?     ?  v     iivi  ?     v  v 
  rnd-4_family-       3641 CCNACGGCACATCAAGTCNTGGGCNACCGAGTTCATCCANCACCTGCTTG 3690

  scaffold5|siz    1674337 GAATCACACACAAGCAATGGCTATATCATAACGCGTTCACACACATATGC 1674386
                            ?     i        i   v      i?  i  ??vv  ?   ? vi  
  rnd-4_family-       3691 GNATCACGCACAAGCAGTGGATATATCGNAATGCNNGAACNCACNTCCGC 3740

  scaffold5|siz    1674387 ATTGTGGAAGGAAAATCAGAACTAGAACATGACATCATCATGGAGAAAGT 1674436
                           v ?v v  ?  v   v v  i i?     i   iv?        iv    
  rnd-4_family-       3741 CTNCTCGANGGCAAAACCGAGCCNGAACACGACGANATCATGGAACAAGT 3790

  scaffold5|siz    1674437 GAGGGATCTTCTACTCGTAGACACCGACCTACTATTGCCACAGCGTTGAT 1674486
                           ?i v  -  v  ?i  iii  i-   i v v  v     ?    ii? ii
  rnd-4_family-       3791 NGGTGA-CTGCTNTTCACGGAT-CCGGCATCCTCTTGCCNCAGCACNGGC 3838

  scaffold5|siz    1674487 ACCTACTCGAAGTCGACTTTGAAAAGCTAGGTGCAGGATCAACCTCA--A 1674534
                             i    v   v i     i  i  i     v? ?  v  ?  i?i --i
  rnd-4_family-       3839 ACTTACTAGAACTTGACTTCGAGAAACTAGGANCNGGCTCNACTNTACCG 3888

  scaffold5|siz    1674535 ATCGACAATACTGGCTAGCTAATCTCGAATCAGCATTGAAGGCCTTCCAT 1674584
                               ?              ?  ?  v     i   v v iv  v  i --
  rnd-4_family-       3889 ATCGNCAATACTGGCTAGCNAANCTAGAATCGGCAGTCAGCGCATTTC-- 3936

  scaffold5|siz    1674585 AACACACCTATTCGTTCAAGAGA-----------TGACGTG------ACT 1674617
                               v i v --v    i   i ----------- ?i    ------ ? 
  rnd-4_family-       3937 AACAGATCGA--AGTTCGAGAAACAGTTNANGTCTNGCGTGTGTCCTANT 3984

  scaffold5|siz    1674618 CAACACC----GACTTCCCTCCCACACTCTAACT---------CCCTAGT 1674654
                           v v?ii ----  ? --  vv i   v    v  --------- v iv i
  rnd-4_family-       3985 AATNGTCGGGGGANT--CCAACTACAATCTACCTAAGCTNGTGCACCCGC 4032

  scaffold5|siz    1674655 TTAGCCCACCACTGGGCTGATTACGCCCCTCACGGGGTATGAAGAAGACT 1674704
                             i    i  iii    i  - i       - i               ii
  rnd-4_family-       4033 TTGGCCCGCCGTCGGGCCGA-TGCGCCCCT-ATGGGGTATGAAGAAGATC 4080

  scaffold5|siz    1674705 TAATCACATTCCTTCATAACGGCTTCTTAGCTGTTGCTCTACTTTGTTGA 1674754
                           v  i - - ii    - v i    iiv    ii         i   vi i
  rnd-4_family-       4081 GAACC-C-TCTCTTC-TTATGGCTCTATAGCCATTGCTCTACCTTGGCGG 4127

  scaffold5|siz    1674755 AAAAGAAAGACTGATGTCAGTGCCTTGATAATTTGTAGA-CAACGGCATG 1674803
                                       ?v    v      vi    -- i    -i   v   i 
  rnd-4_family-       4128 AAAAGAAAGACTNCTGTCCGTGCCTGAATAA--TATAGATTAACTGCACG 4175

  scaffold5|siz    1674804 ATTTACTAAGTGATATTTGATAT 1674826
                                     i            
  rnd-4_family-       4176 ATTTACTAAGCGATATTTGATAT 4198

Matrix = 20p45g.matrix
Kimura (with divCpGMod) = 21.88
Transitions / transversions = 1.46 (502/345)
Gap_init rate = 0.04 (167 / 4209), avg. gap size = 1.44 (241 / 167)


1962 17.44 0.58 0.29 scaffold5|size2025720 1675079 1675423 (346169) C genome_4_21158#DNA (0) 421 76 m_b111s001i1 164559

  scaffold5|siz    1675079 CTGTAAATCATGGTGTATGAGAACCCACGGATTATAAGATATATTTTGCC 1675128
                            i   v    i   v v ii  v                   i       
C genome_4_2115        421 CCGTATATCACGGTCTTTAGGATCCCACGGATTATAAGATATGTTTTGCC 372

  scaffold5|siz    1675129 GATTCTCTTGACATTTGTGTTTTTCACCCTCTTAAAC-ATTGTGGGCGAA 1675177
                               i vi          i       v ivv v    - iivi  i  v-
C genome_4_2115        371 GATTTTGCTGACATTTGTATTTTTCAGCTAGTAAAACGACCCCGGACGT- 323

  scaffold5|siz    1675178 TCTAAACTGATTCTAGGTGTATTCTCCCTGTTGACAGCAACACGCCCATA 1675227
                                  ivv  v i v iv i  v  i vi                  i
C genome_4_2115        322 TCTAAACCCTTTATGGTTAGACTCACCTTTCTGACAGCAACACGCCCATG 273

  scaffold5|siz    1675228 TGTTTT-CTCCCCAAAACTCCGGTTGGTTGCCGAGAAACTTCCGATGTCA 1675276
                             v  i-     iivi i   ivv                         v
C genome_4_2115        272 TGGTTCGCTCCCTGTGATTCCACATGGTTGCCGAGAAACTTCCGATGTCC 223

  scaffold5|siz    1675277 GAGAAAGTCACCACACATCTCGGGCACATGGTGGAGGGTTGAACAGCACG 1675326
                                                 i               v           
C genome_4_2115        222 GAGAAAGTCACCACACATCTCGAGCACATGGTGGAGGGGTGAACAGCACG 173

  scaffold5|siz    1675327 GCAAAGCAAGAGAAGTGAAATTGCAATATGGTACAAAAAGGCTACCTCGA 1675376
                             i                                 v           i 
C genome_4_2115        172 GCGAAGCAAGAGAAGTGAAATTGCAATATGGTACAATAAGGCTACCTCAA 123

  scaffold5|siz    1675377 AGAAAATAAGAAAGATACTATTATTTTTTCACTTGTTGACATCACTA 1675423
                             v     i                     v v  i  i        
C genome_4_2115        122 AGTAAATAGGAAAGATACTATTATTTTTTCTCGTGCTGGCATCACTA 76

Matrix = 20p43g.matrix
Kimura (with divCpGMod) = 18.25
Transitions / transversions = 1.14 (32/28)
Gap_init rate = 0.01 (3 / 344), avg. gap size = 1.00 (3 / 3)

476 31.18 3.14 2.22 scaffold5|size2025720 1675385 1675607 (345985) C genome_1_1584#DNA (280) 543 319 m_b111s001i3 164559

  scaffold5|siz    1675385 AGAA--AGATACTATTATTTTTTCACTTGTTGACATCACTACCGTAAAAT 1675432
                               --        v        i  v   vi  i           v vi
C genome_1_1584        543 AGAAGTAGATACTAATATTTTTTTACATGTAAACGTCACTACCGTATATC 494

  scaffold5|siz    1675433 GCGGTGCATAAGTACCACAAGTGTATAAGCTCCAAATGTCCAATTTTTGG 1675482
                           v    vi         vivi v       i v  vv vi  i   i iiv
C genome_1_1584        493 TCGGTTTATAAGTACCCTCGGAGTATAAGTTACATTTCCCCGATTCTCAT 444

  scaffold5|siz    1675483 AACATTTGCATTTTTAAAGCGTTCTAACATATAA--ATTAGA---ACTAA 1675527
                           i       ii       -----i   ii v  i -- iii  ---v   i
C genome_1_1584        443 GACATTTGTGTTTTTAA-----CCTAGTAAATGAGCACCGGATGTTCTAG 399

  scaffold5|siz    1675528 AAACCTCTTGGGTAGTTTCTCCATGTCATCAGCAACACACCCATATGTAG 1675577
                             viv  v i i vi       v v i v         i iv       v
C genome_1_1584        398 AACTGTCATAGATCATTTCTCCTTCTTAACAGCAACACGCTGATATGTAC 349

  scaffold5|siz    1675578 CGCTACCTGTGACTCCCTATGGTTGCCAAG 1675607
                           v vvv   i i     vvv       ii  
C genome_1_1584        348 AGGACCCTATAACTCCGGTTGGTTGCTGAG 319

Matrix = 20p43g.matrix
Kimura (with divCpGMod) = 37.15
Transitions / transversions = 1.06 (35/33)
Gap_init rate = 0.04 (8 / 222), avg. gap size = 1.50 (12 / 8)


999 23.20 4.37 0.77 scaffold5|size2025720 1675199 1675450 (346142) genome_9_11612#DNA 121 381 (50) m_b111s001i2 164560

  scaffold5|siz    1675199 TTCTCCCTGTTGACAGCAACACGCCCATATGT-TTTCTCCCCAAAACTCC 1675247
                                 v   iiv                   -viv      ivi     
  genome_9_1161        121 TTCTCCATGTCATCAGCAACACGCCCATATGTAGCGCTCCCCGTGACTCC 170

  scaffold5|siz    1675248 GGTTGGTTGCCGAGAAACTTCCGATGTCAGAGAAAGTCACCACACATCTC 1675297
                           v v               i       i ivv i       i         
  genome_9_1161        171 CGATGGTTGCCGAGAAACCTCCGATGCCGTCGGAAGTCACTACACATCTC 220

  scaffold5|siz    1675298 GGGCACATGGTGGAGGGTTGAACAGCACGGCAAAGCAAGAGAAGTGAAAT 1675347
                            v               v  i      i  vvi    v iiii      v
  genome_9_1161        221 GCGCACATGGTGGAGGGGTGGACAGCATGGATGAGCATGGAGGGTGAAAG 270

  scaffold5|siz    1675348 TGCAATA-TGGTACAAAAAGGCTACCTCGAAGAAAATAAGA--------A 1675388
                           v  iiv -v       v v v           v     i i-------- 
  genome_9_1161        271 GGCGGGAGGGGTACAATATGCCTACCTCGAAGTAAATAGGGTAACTTTCA 320

  scaffold5|siz    1675389 AGATACTATTATTTTTTCACT-TGTTGACATCACTACCGTAAAATGCGGT 1675437
                                 i v  v        i-    i v       v v ivv ii    
  genome_9_1161        321 AGATACCAATAATTTTTCACCGTGTTAAAATCACTAGCTTGTCACACGGT 370

  scaffold5|siz    1675438 GCATAAGTACCAC 1675450
                           --     i  v  
  genome_9_1161        371 --ATAAGCACAAC 381

Matrix = 20p43g.matrix
Kimura (with divCpGMod) = 25.27
Transitions / transversions = 0.93 (28/30)
Gap_init rate = 0.02 (6 / 251), avg. gap size = 2.17 (13 / 6)


2834 9.95 2.08 2.32 scaffold5|size2025720 1675424 1675855 (345737) genome_9_11612#DNA 1 431 (0) m_b111s001i4 164561

  scaffold5|siz    1675424 CCGTAAAATGCGGTGCATAAGTACCACAAGTGTATAAGCTCCAAATGTCC 1675473
                                        vv            v v         v      vi  
  genome_9_1161          1 CCGTAAAATGCGGATCATAAGTACCACCACTGTATAAGCACCAAATCCCC 50

  scaffold5|siz    1675474 AATTTTTGGAACATTTGCATTTTTAAAGCGTTCTAACATATAAATTAGAA 1675523
                           i                        v  i   vv   v            
  genome_9_1161         51 GATTTTTGGAACATTTGCATTTTTATAGTGTTGAAACCTATAAATTAGAA 100

  scaffold5|siz    1675524 CTAAAAACCTCTTGGGTAGTTTCTCCATGTCATCAGCAACACACCCATAT 1675573
                                 v                                   i       
  genome_9_1161        101 CTAAAACCCTCTTGGGTAGTTTCTCCATGTCATCAGCAACACGCCCATAT 150

  scaffold5|siz    1675574 GTAGCGCTACCTGTGACTCCCTATGGTTGCCAAGAAACCTCCGATTCTGT 1675623
                                   v  i         v         i             v i  
  genome_9_1161        151 GTAGCGCTCCCCGTGACTCCCGATGGTTGCCGAGAAACCTCCGATGCCGT 200

  scaffold5|siz    1675624 CAGAAGTCACTACACATCTCGTGCACATGGTGGAGGGGTTCACAGCATGG 1675673
                            i                   i                 vv         
  genome_9_1161        201 CGGAAGTCACTACACATCTCGCGCACATGGTGGAGGGGTGGACAGCATGG 250

  scaffold5|siz    1675674 ACAAAGCACGGAGGGCGAATTGTGAGGTGCTGTGACGTAAGTACAATATC 1675723
                            i-i    i      i   -----   -  - v  v --i         v
  genome_9_1161        251 AT-GAGCATGGAGGGTGAA-----AGG-GC-GGGAGG--GGTACAATATG 290

  scaffold5|siz    1675724 CCTACCTCGA---------GGTAAGTTTCAAGATACCAATAATTTTTCAC 1675764
                                     ---------     v                         
  genome_9_1161        291 CCTACCTCGAAGTAAATAGGGTAACTTTCAAGATACCAATAATTTTTCAC 340

  scaffold5|siz    1675765 CGTGTTACAATCACTAGCTTGTAACACAGTATAAGCACAAGTAAAATGTA 1675814
                                  v              v    i            v     v v 
  genome_9_1161        341 CGTGTTAAAATCACTAGCTTGTCACACGGTATAAGCACAACTAAAAGGAA 390

  scaffold5|siz    1675815 TCTTTTAACATTTGTGGGTACTTATGCTCCGCATTTTACGG 1675855
                                                    iv              
  genome_9_1161        391 TCTTTTAACATTTGTGGGTACTTATAATCCGCATTTTACGG 431

Matrix = 20p43g.matrix
Kimura (with divCpGMod) = 8.74
Transitions / transversions = 0.62 (16/26)
Gap_init rate = 0.03 (11 / 431), avg. gap size = 1.73 (19 / 11)


1962 17.44 0.58 0.29 scaffold5|size2025720 1675079 1675423 (346169) C genome_4_21158#DNA (0) 421 76 m_b111s001i1 164559

  scaffold5|siz    1675079 CTGTAAATCATGGTGTATGAGAACCCACGGATTATAAGATATATTTTGCC 1675128
                            i   v    i   v v ii  v                   i       
C genome_4_2115        421 CCGTATATCACGGTCTTTAGGATCCCACGGATTATAAGATATGTTTTGCC 372

  scaffold5|siz    1675129 GATTCTCTTGACATTTGTGTTTTTCACCCTCTTAAAC-ATTGTGGGCGAA 1675177
                               i vi          i       v ivv v    - iivi  i  v-
C genome_4_2115        371 GATTTTGCTGACATTTGTATTTTTCAGCTAGTAAAACGACCCCGGACGT- 323

  scaffold5|siz    1675178 TCTAAACTGATTCTAGGTGTATTCTCCCTGTTGACAGCAACACGCCCATA 1675227
                                  ivv  v i v iv i  v  i vi                  i
C genome_4_2115        322 TCTAAACCCTTTATGGTTAGACTCACCTTTCTGACAGCAACACGCCCATG 273

  scaffold5|siz    1675228 TGTTTT-CTCCCCAAAACTCCGGTTGGTTGCCGAGAAACTTCCGATGTCA 1675276
                             v  i-     iivi i   ivv                         v
C genome_4_2115        272 TGGTTCGCTCCCTGTGATTCCACATGGTTGCCGAGAAACTTCCGATGTCC 223

  scaffold5|siz    1675277 GAGAAAGTCACCACACATCTCGGGCACATGGTGGAGGGTTGAACAGCACG 1675326
                                                 i               v           
C genome_4_2115        222 GAGAAAGTCACCACACATCTCGAGCACATGGTGGAGGGGTGAACAGCACG 173

  scaffold5|siz    1675327 GCAAAGCAAGAGAAGTGAAATTGCAATATGGTACAAAAAGGCTACCTCGA 1675376
                             i                                 v           i 
C genome_4_2115        172 GCGAAGCAAGAGAAGTGAAATTGCAATATGGTACAATAAGGCTACCTCAA 123

  scaffold5|siz    1675377 AGAAAATAAGAAAGATACTATTATTTTTTCACTTGTTGACATCACTA 1675423
                             v     i                     v v  i  i        
C genome_4_2115        122 AGTAAATAGGAAAGATACTATTATTTTTTCTCGTGCTGGCATCACTA 76

Matrix = 20p43g.matrix
Kimura (with divCpGMod) = 18.25
Transitions / transversions = 1.14 (32/28)
Gap_init rate = 0.01 (3 / 344), avg. gap size = 1.00 (3 / 3)

476 31.18 3.14 2.22 scaffold5|size2025720 1675385 1675607 (345985) C genome_1_1584#DNA (280) 543 319 m_b111s001i3 164559

  scaffold5|siz    1675385 AGAA--AGATACTATTATTTTTTCACTTGTTGACATCACTACCGTAAAAT 1675432
                               --        v        i  v   vi  i           v vi
C genome_1_1584        543 AGAAGTAGATACTAATATTTTTTTACATGTAAACGTCACTACCGTATATC 494

  scaffold5|siz    1675433 GCGGTGCATAAGTACCACAAGTGTATAAGCTCCAAATGTCCAATTTTTGG 1675482
                           v    vi         vivi v       i v  vv vi  i   i iiv
C genome_1_1584        493 TCGGTTTATAAGTACCCTCGGAGTATAAGTTACATTTCCCCGATTCTCAT 444

  scaffold5|siz    1675483 AACATTTGCATTTTTAAAGCGTTCTAACATATAA--ATTAGA---ACTAA 1675527
                           i       ii       -----i   ii v  i -- iii  ---v   i
C genome_1_1584        443 GACATTTGTGTTTTTAA-----CCTAGTAAATGAGCACCGGATGTTCTAG 399

  scaffold5|siz    1675528 AAACCTCTTGGGTAGTTTCTCCATGTCATCAGCAACACACCCATATGTAG 1675577
                             viv  v i i vi       v v i v         i iv       v
C genome_1_1584        398 AACTGTCATAGATCATTTCTCCTTCTTAACAGCAACACGCTGATATGTAC 349

  scaffold5|siz    1675578 CGCTACCTGTGACTCCCTATGGTTGCCAAG 1675607
                           v vvv   i i     vvv       ii  
C genome_1_1584        348 AGGACCCTATAACTCCGGTTGGTTGCTGAG 319

Matrix = 20p43g.matrix
Kimura (with divCpGMod) = 37.15
Transitions / transversions = 1.06 (35/33)
Gap_init rate = 0.04 (8 / 222), avg. gap size = 1.50 (12 / 8)


238 7.89 2.63 0.00 scaffold5|size2025720 1675853 1675890 (345702) genome_11_11344#DNA 371 409 (41) m_b111s001i5 164562

  scaffold5|siz    1675853 CGGTAGCTTTGCA-AGAGTATAAGATATATTTTAAAGTA 1675890
                             v          - v            i          
  genome_11_113        371 CGCTAGCTTTGCAGATAGTATAAGATATGTTTTAAAGTA 409

Matrix = 20p43g.matrix
Kimura (with divCpGMod) = 8.34
Transitions / transversions = 0.50 (1/2)
Gap_init rate = 0.03 (1 / 37), avg. gap size = 1.00 (1 / 1)


4177 2.15 0.00 0.00 scaffold5|size2025720 1675891 1676355 (345237) genome_1_3735#DNA 1 465 (0) m_b111s001i6 164563

  scaffold5|siz    1675891 CAACTCAGAATTCACTTTGGCCCATTGACTGGACTTTGAACCATTATAGA 1675940
                                                                             
  genome_1_3735          1 CAACTCAGAATTCACTTTGGCCCATTGACTGGACTTTGAACCATTATAGA 50

  scaffold5|siz    1675941 CGTGGCGTATTATTCCTATGTACCAATCTACGTGTTTTGACAAAAAATTG 1675990
                                             i    v             i            
  genome_1_3735         51 CGTGGCGTATTATTCCTACGTACAAATCTACGTGTTTCGACAAAAAATTG 100

  scaffold5|siz    1675991 ATGGGCACGAAGTGTCAGATAGTCTGTCTGTACTTTACTCTACTTTACTA 1676040
                                                                             
  genome_1_3735        101 ATGGGCACGAAGTGTCAGATAGTCTGTCTGTACTTTACTCTACTTTACTA 150

  scaffold5|siz    1676041 TTGTACAATATTGTTCGAACTGAGCGTGCTGGCTGATTTTTTGTGAATTC 1676090
                                                 v                           
  genome_1_3735        151 TTGTACAATATTGTTCGAACTGTGCGTGCTGGCTGATTTTTTGTGAATTC 200

  scaffold5|siz    1676091 TGATAGCTCTCAATATCTGACATTTTTTTCCCGTAGAAAATGTACCATTT 1676140
                                                                         i v 
  genome_1_3735        201 TGATAGCTCTCAATATCTGACATTTTTTTCCCGTAGAAAATGTACCGTGT 250

  scaffold5|siz    1676141 TCTACGGGATGGACTTTGAACCATTATGCCTGTTTTTGTATTGCAATTGC 1676190
                                                                             
  genome_1_3735        251 TCTACGGGATGGACTTTGAACCATTATGCCTGTTTTTGTATTGCAATTGC 300

  scaffold5|siz    1676191 AGCTGCCTTCCGTCAAAGCTGAGGACTTGTCGAGCTGGACTTAAGCCCTC 1676240
                                         i                                   
  genome_1_3735        301 AGCTGCCTTCCGTCGAAGCTGAGGACTTGTCGAGCTGGACTTAAGCCCTC 350

  scaffold5|siz    1676241 GAGATAGTCCCAAAGGGGTGTGCAATATCAGCCGGGACCCAAAGGGTTGA 1676290
                                            v                                
  genome_1_3735        351 GAGATAGTCCCAAAGGGTTGTGCAATATCAGCCGGGACCCAAAGGGTTGA 400

  scaffold5|siz    1676291 TATTGCGGTCGCACCCGTGGCCAAAGATATCTGACATATAGTGGGCCAAA 1676340
                                          v                                  
  genome_1_3735        401 TATTGCGGTCGCACCAGTGGCCAAAGATATCTGACATATAGTGGGCCAAA 450

  scaffold5|siz    1676341 GTAAATTCTGAGTTG 1676355
                             i            
  genome_1_3735        451 GTGAATTCTGAGTTG 465

Matrix = 20p43g.matrix
Kimura (with divCpGMod) = 1.39
Transitions / transversions = 1.00 (5/5)
Gap_init rate = 0.00 (0 / 464), avg. gap size = 0.0 (0 / 0)


229 15.56 0.00 0.00 scaffold5|size2025720 1676354 1676398 (345194) genome_9_4307#DNA 387 431 (0) m_b111s001i7 164564

  scaffold5|siz    1676354 TGTATCTTTTGACATTTTGTGGGTCTTGTGCACCGTGATTTACGG 1676398
                                             vi  v    i  v    v   v     
  genome_9_4307        387 TGTATCTTTTGACATTTTCCGGCTCTTATGAACCGAGATATACGG 431

Matrix = 20p43g.matrix
Kimura (with divCpGMod) = 15.00
Transitions / transversions = 0.40 (2/5)
Gap_init rate = 0.00 (0 / 44), avg. gap size = 0.0 (0 / 0)


8135 3.99 0.79 1.48 scaffold5|size2025720 1676426 1677443 (344149) C rnd-1_family-140#Unknown (0) 1277 267 m_b111s001i8 164565

  scaffold5|siz    1676426 CAACAGCCTTCAATATCATAAAAAATCCCGAAATTTTAGCGTGGTCATCA 1676475
                                                   ?     v          i        
C rnd-1_family-       1277 CAACAGCCTTCAATATCATAAAAANTCCCGTAATTTTAGCGCGGTCATCA 1228

  scaffold5|siz    1676476 TAAAAACTTTTTATGATATTGGCGAATCGGAATTTCGTGCGCGCTGTGAC 1676525
                                                       v                 i   
C rnd-1_family-       1227 TAAAAACTTTTTATGATATTGGCGAATCCGAATTTCGTGCGCGCTGCGAC 1178

  scaffold5|siz    1676526 AAAAGCGTGGTTATTTTGCGATGTCGAAAAAGATGACGTCAATATCATAA 1676575
                                              iv                             
C rnd-1_family-       1177 AAAAGCGTGGTTATTTTGCACTGTCGAAAAAGATGACGTCAATATCATAA 1128

  scaffold5|siz    1676576 AAATGTTTTATGATATTTGTGCTATCGTAATACGTAATATAGTACGGTAT 1676625
                                             v                    -----     i
C rnd-1_family-       1127 AAATGTTTTATGATATTTCTGCTATCGTAATACGTAATA-----CGGTAC 1083

  scaffold5|siz    1676626 CGTATCTTACAATACAAGTAAAAGTAACTACCATA---CCGCGTGATACC 1676672
                               -----       v             i    ---            
C rnd-1_family-       1082 CGTA-----CAATACATGTAAAAGTAACTATCATAATACCGCGTGATACC 1038

  scaffold5|siz    1676673 GTAGTACGATACAATACGTATGTCTCACAAA-TACCATAGAGTATAATAT 1676721
                           i                         ii   -          i       
C rnd-1_family-       1037 ATAGTACGATACAATACGTATGTCTCGTAAAATACCATAGAGCATAATAT 988

  scaffold5|siz    1676722 TATGAATCCAACAAGCAAGGCCTGTCCATATTTGTTTTCTCTTCTTGATG 1676771
                           ?                   v       vv             i      
C rnd-1_family-        987 NATGAATCCAACAAGCAAGGACTGTCCAACTTTGTTTTCTCTTTTTGATG 938

  scaffold5|siz    1676772 TA-ATGTTAGAGTATCTAGTGTTTTGGCAATCAGCAATGGTATGATTCCA 1676820
                             -  v   v                  v    i            v   
C rnd-1_family-        937 TACATTTTACAGTATCTAGTGTTTTGGCCATCAACAATGGTATGATGCCA 888

  scaffold5|siz    1676821 CAGTTCAATGCATATCATAGTTCACATCTAACTAATATACTATACCACCA 1676870
                                       i          v                ?         
C rnd-1_family-        887 CAGTTCAATGCACATCATAGTTCCCATCTAACTAATATACNATACCACCA 838

  scaffold5|siz    1676871 GCCTCATCTACACAACACAAAGGTTTTTTTGGAGTTCTTATAGATGCAGA 1676920
                                                        - v         i        
C rnd-1_family-        837 GCCTCATCTACACAACACAAAGGTTTTTT-GCAGTTCTTATGGATGCAGA 789

  scaffold5|siz    1676921 GATCGTTGTCACTTCACTATGACATACTTCTACACAATGGCGACTACAAG 1676970
                              i    i ---                                     
C rnd-1_family-        788 GATTGTTGCC---TCACTATGACATACTTCTACACAATGGCGACTACAAG 742

  scaffold5|siz    1676971 AAAGATATTTTTGTCGTGTATATGTGGCCACAGGCAGCAGACATAGAGGC 1677020
                                                                             
C rnd-1_family-        741 AAAGATATTTTTGTCGTGTATATGTGGCCACAGGCAGCAGACATAGAGGC 692

  scaffold5|siz    1677021 TGAAACATAGATGAGATTAAAGGATTGGACACAAAAACCACCAACAGAAC 1677070
                               i                                         v   
C rnd-1_family-        691 TGAAGCATAGATGAGATTAAAGGATTGGACACAAAAACCACCAACATAAC 642

  scaffold5|siz    1677071 ACAAAGAGGAGTTCTACAAAGTCCTTTTAGACAGAGAATCTTGTCGCTAT 1677120
                                  v                                          
C rnd-1_family-        641 ACAAAGACGAGTTCTACAAAGTCCTTTTAGACAGAGAATCTTGTCGCTAT 592

  scaffold5|siz    1677121 GACAGCGACAGGACCCCTGACATAACTAGAAATAGGGAACAACTTTTTGG 1677170
                                                                 i           
C rnd-1_family-        591 GACAGCGACAGGACCCCTGACATAACTAGAAATAGGGAGCAACTTTTTGG 542

  scaffold5|siz    1677171 CTGTTGAAGTTATGAATTCATATCCCAACTATTTTCAAAAGCGTGAAGTA 1677220
                                                                    ?        
C rnd-1_family-        541 CTGTTGAAGTTATGAATTCATATCCCAACTATTTTCAAAAGNGTGAAGTA 492

  scaffold5|siz    1677221 CTTTCTCTTTATGTAGAATACAGTATGATTCTACTGCAACAAAATGGAGC 1677270
                           ?          i               ?                i     
C rnd-1_family-        491 NTTTCTCTTTACGTAGAATACAGTATGNTTCTACTGCAACAAAACGGAGC 442

  scaffold5|siz    1677271 AAGTTATTTCAGTCTGCCCCTACATATATCATACTGTGAATATGTGTACC 1677320
                                             i                               
C rnd-1_family-        441 AAGTTATTTCAGTCTGCCTCTACATATATCATACTGTGAATATGTGTACC 392

  scaffold5|siz    1677321 TAATGTACATTATAGGTGACAGGTATCAGTGGATAAGACA---CAATATA 1677367
                                                                   ---       
C rnd-1_family-        391 TAATGTACATTATAGGTGACAGGTATCAGTGGATAAGACACTGCAATATA 342

  scaffold5|siz    1677368 GTTCCAGAAACTAGAGCTTGTTAGCACTATTTGCTGCTAGACAATAGATT 1677417
                                                                           - 
C rnd-1_family-        341 GTTCCAGAAACTAGAGCTTGTTAGCACTATTTGCTGCTAGACAATAGA-T 293

  scaffold5|siz    1677418 TTTTGATTGCGAATGTATGTATTAGT 1677443
                                              iii  i 
C rnd-1_family-        292 TTTTGATTGCGAATGTATGCGCTAAT 267

Matrix = 20p43g.matrix
Kimura (with divCpGMod) = 3.55
Transitions / transversions = 1.50 (24/16)
Gap_init rate = 0.02 (19 / 1017), avg. gap size = 1.21 (23 / 19)


333 25.18 6.17 6.83 scaffold5|size2025720 1677411 1677572 (344020) rnd-1_family-887#Unknown 147 307 (30) m_b111s001i9 164566

  scaffold5|siz    1677411 ATAGATTTTT-TGATTGCGAATGTATGTATTAGTAGCCATTTGTAGACCC 1677459
                            i  i     -  --ii ii      i i   i        i        
  rnd-1_family-        147 ACAGGTTTTTATG--CACAGATGTATATGTTAATAGCCATTCGTAGACCC 194

  scaffold5|siz    1677460 CCCTGTCTATT----GACCCCACCTCACAGTCCGTAGAC--CCCTTAAAG 1677503
                             ------ v ----   vv     iviv iv i v   --  iv v   
  rnd-1_family-        195 CC------AATAAAAGACGGCACCTTCTTGCACATTGACATCCTGTCAAG 238

  scaffold5|siz    1677504 TCAATAGACTCCACTGTATTTAACAGAAAAACATTTGTAGACCCCC--CA 1677551
                               -     vi    i   iv   --       v         i -- i
  rnd-1_family-        239 TCAA-AGACTGTACTGCATTCCACA--AAAACATGTGTAGACCCTCGGCG 285

  scaffold5|siz    1677552 GTTATATG-AATGGCATGGGGG 1677572
                            v vi   - v  v  v     
  rnd-1_family-        286 GGTTCATGTACTGCCAGGGGGG 307

Matrix = 20p43g.matrix
Kimura (with divCpGMod) = 29.23
Transitions / transversions = 1.24 (21/17)
Gap_init rate = 0.10 (16 / 161), avg. gap size = 1.31 (21 / 16)


418 8.34 0.00 1.67 scaffold5|size2025720 1677437 1677497 (344095) C genome_7_1761#DNA (0) 654 595 m_b111s001i10 164567

  scaffold5|siz    1677437 TATTAGTAGCCATTTGTAGACCCCCCTGTCTATTGACCCCACCTCACAGT 1677486
                            i         i              -      v                
C genome_7_1761        654 TGTTAGTAGCCGTTTGTAGACCCCCC-GTCTATAGACCCCACCTCACAGT 606

  scaffold5|siz    1677487 CCGTAGACCCC 1677497
                            ii        
C genome_7_1761        605 CTATAGACCCC 595

Matrix = 20p43g.matrix
Kimura (with divCpGMod) = 7.24
Transitions / transversions = 4.00 (4/1)
Gap_init rate = 0.02 (1 / 60), avg. gap size = 1.00 (1 / 1)


2572 13.47 2.04 10.44 scaffold5|size2025720 1677460 1677998 (343594) genome_12_13052#DNA 1 498 (2) m_b111s001i11 164568

  scaffold5|siz    1677460 CCCTGTCTATTGACCCCACCTCACAGTCCGTAGACCCC-TTAAAGTCAAT 1677508
                              ii     v                 ii        -        v  
  genome_12_130          1 CCCCATCTATAGACCCCACCTCACAGTCTATAGACCCCCTTAAAGTCTAT 50

  scaffold5|siz    1677509 AGACTCCACTGTATTTAACAGAAAAACATTTGTAGACCCCCCAGTTATAT 1677558
                                 i         v   i    v                  ------
  genome_12_130         51 AGACTCTACTGTATTTTACAAAAAACCATTTGTAGACCCCCCAG------ 94

  scaffold5|siz    1677559 GAATGGCATGGGGGAGGGGGGTTATAGACTGTCATGGGGGGCTTATAGAT 1677608
                           ------------------- vi                   ii      i
  genome_12_130         95 -------------------GTCTATAGACTGTCATGGGGGGTCTATAGAC 125

  scaffold5|siz    1677609 TTTCATGGGAGGAGGGTCTACAGACTCTTACAGAGGGTCTATAGACCCCC 1677658
                            v       ----       i     v i ii i   -------------
  genome_12_130        126 TGTCATGGG----GGGTCTATAGACTGTCATGGGGGG------------- 158

  scaffold5|siz    1677659 ATGACCATCTATTGACTGTCATCGGGGGTCTATAGACTGTGGTTAAGGGT 1677708
                           -- i--i     v      i  v               i -- i v iv 
  genome_12_130        159 --GG--GTCTATAGACTGTTATGGGGGGTCTATAGACTAT--TCATGACT 202

  scaffold5|siz    1677709 CTATA---GA--CCAATAGAGTCTTCTCTAAA-TACCTCTAGACTTGCCA 1677752
                            ii  ---  --i v     v      i    -                 
  genome_12_130        203 CCGTACGGGAAGTCTATAGACTCTTCTTTAAAATACCTCTAGACTTGCCA 252

  scaffold5|siz    1677753 TA-TCA--TGAGATTAGTTAGAAAAGGTGTGAATCATGTACACAATAATG 1677799
                             -   --  v                           i   v     vi
  genome_12_130        253 TAATCACATGTGATTAGTTAGAAAAGGTGTGAATCATGCACAAAATAAAA 302

  scaffold5|siz    1677800 ATATTACCTAATCTCATTCATGACGTGTGTGACTTTTGTAGTAATGTAAA 1677849
                               i  i   v   v       vv                         
  genome_12_130        303 ATATCACTTAAGCTCCTTCATGAGTTGTGTGACTTTTGTAGTAATGTAAA 352

  scaffold5|siz    1677850 TATCTATGTCA-TTTTTAAATCTAAATTGATGATGTTAAAGCTATCACTA 1677898
                            i     v i -                  i     v   --- vvi  i
  genome_12_130        353 TGTCTATTTTATTTTTTAAATCTAAATTGACGATGTAAAA---AAGGCTG 399

  scaffold5|siz    1677899 TCACAAGTGTCTTTTATTGTCTAATTTTCCCGCCATTTAATTTTTAGCTG 1677948
                                   i i   v  i                    v        v  
  genome_12_130        400 TCACAAGTATTTTTGATCGTCTAATTTTCCCGCCATTTCATTTTTAGATG 449

  scaffold5|siz    1677949 GGGGGTCTATAGACTGTGAGGTGGGGTTTATAGATTGGGGGTCTACAAAC 1677998
                                                      i      -               
  genome_12_130        450 GGGGGTCTATAGACTGTGAGGTGGGGTCTATAGA-TGGGGGTCTACAAAC 498

Matrix = 20p43g.matrix
Kimura (with divCpGMod) = 14.10
Transitions / transversions = 1.41 (38/27)
Gap_init rate = 0.11 (59 / 538), avg. gap size = 1.07 (63 / 59)


333 25.18 6.17 6.83 scaffold5|size2025720 1677411 1677572 (344020) rnd-1_family-887#Unknown 147 307 (30) m_b111s001i9 164566

  scaffold5|siz    1677411 ATAGATTTTT-TGATTGCGAATGTATGTATTAGTAGCCATTTGTAGACCC 1677459
                            i  i     -  --ii ii      i i   i        i        
  rnd-1_family-        147 ACAGGTTTTTATG--CACAGATGTATATGTTAATAGCCATTCGTAGACCC 194

  scaffold5|siz    1677460 CCCTGTCTATT----GACCCCACCTCACAGTCCGTAGAC--CCCTTAAAG 1677503
                             ------ v ----   vv     iviv iv i v   --  iv v   
  rnd-1_family-        195 CC------AATAAAAGACGGCACCTTCTTGCACATTGACATCCTGTCAAG 238

  scaffold5|siz    1677504 TCAATAGACTCCACTGTATTTAACAGAAAAACATTTGTAGACCCCC--CA 1677551
                               -     vi    i   iv   --       v         i -- i
  rnd-1_family-        239 TCAA-AGACTGTACTGCATTCCACA--AAAACATGTGTAGACCCTCGGCG 285

  scaffold5|siz    1677552 GTTATATG-AATGGCATGGGGG 1677572
                            v vi   - v  v  v     
  rnd-1_family-        286 GGTTCATGTACTGCCAGGGGGG 307

Matrix = 20p43g.matrix
Kimura (with divCpGMod) = 29.23
Transitions / transversions = 1.24 (21/17)
Gap_init rate = 0.10 (16 / 161), avg. gap size = 1.31 (21 / 16)


404 8.33 1.67 0.00 scaffold5|size2025720 1677948 1678007 (343585) C genome_7_1761#DNA (591) 63 3 m_b111s001i12 164569

  scaffold5|siz    1677948 GGGGGGTCTATAGACTGTGAGGTGGGGTTTATAGAT-TGGGGGTCTACAA 1677996
                                                       i      i-v            
C genome_7_1761         63 GGGGGGTCTATAGACTGTGAGGTGGGGTCTATAGACGGGGGGGTCTACAA 14

  scaffold5|siz    1677997 ACCGCTAATAA 1678007
                             v    v   
C genome_7_1761         13 ACGGCTACTAA 3

Matrix = 20p43g.matrix
Kimura (with divCpGMod) = 7.17
Transitions / transversions = 0.67 (2/3)
Gap_init rate = 0.02 (1 / 59), avg. gap size = 1.00 (1 / 1)


1271 10.93 0.55 0.00 scaffold5|size2025720 1678018 1678200 (343392) rnd-1_family-223#Unknown 686 869 (0) m_b111s001i13 164570

  scaffold5|siz    1678018 TTGGAACTTGGAGGGAATTGTAATTGTCAGATGATCAAGA-CCAGATAGC 1678066
                                        v     ? i                  -   v  i  
  rnd-1_family-        686 TTGGAACTTGGAGTGAATTNTGATTGTCAGATGATCAAGAACCATATGGC 735

  scaffold5|siz    1678067 TTTATCTGACACCCCAACCATACAATCATGATTATGGTGCGTATTGTAGA 1678116
                             v               ?     i   v ii       i        v 
  rnd-1_family-        736 TTGATCTGACACCCCAACNATACAGTCAGGGCTATGGTGTGTATTGTATA 785

  scaffold5|siz    1678117 GAATTGAAAGTGGTGAATGTCGATGTTGGCTTTTTCAGATGCTTGTTTGC 1678166
                                               v     i           iv          
  rnd-1_family-        786 GAATTGAAAGTGGTGAATGTGGATGTCGGCTTTTTCAGGGGCTTGTTTGC 835

  scaffold5|siz    1678167 ACTGCTTTCACATGAAGAGTATCTATATAGTAAC 1678200
                             i ii     ?       i          v   
  rnd-1_family-        836 ACCGTCTTCACNTGAAGAGCATCTATATAGAAAC 869

Matrix = 20p43g.matrix
Kimura (with divCpGMod) = 10.91
Transitions / transversions = 1.50 (12/8)
Gap_init rate = 0.01 (1 / 182), avg. gap size = 1.00 (1 / 1)

5524 6.94 0.67 0.95 scaffold5|size2025720 1678038 1678779 (342813) rnd-1_family-166#Unknown 635 1374 (0) m_b111s001i14 164570

  scaffold5|siz    1678038 TAATTGTCAGATGATCAAGACCAGATAGCTTTATCTGACACCCCAACCAT 1678087
                                                  v                          
  rnd-1_family-        635 TAATTGTCAGATGATCAAGACCATATAGCTTTATCTGACACCCCAACCAT 684

  scaffold5|siz    1678088 ACAATCATGATTATGGTGCGTATTGTAGAGAATTGAAAGTGGTGAATGTC 1678137
                                  v i                                       v
  rnd-1_family-        685 ACAATCAGGGTTATGGTGCGTATTGTAGAGAATTGAAAGTGGTGAATGTG 734

  scaffold5|siz    1678138 GATGTTGGCTTTTTCAGATGCTTGTTTGCACTGCTTTCACATGAAGAGTA 1678187
                                i           iv            i  i             i 
  rnd-1_family-        735 GATGTCGGCTTTTTCAGGGGCTTGTTTGCACCGCCTTCACATGAAGAGCA 784

  scaffold5|siz    1678188 TCTATATAGTAACTAAGAAGTCACACATGAACCTGTCGTGTAATTGACAA 1678237
                                              i     i           i            
  rnd-1_family-        785 TCTATATAGTAACTAAGAAATCACATATGAACCTGTCATGTAATTGACAA 834

  scaffold5|siz    1678238 CTATTATTTTTTTCATAGTGGTTGTGTAACATTTACTTGTGTTTGAAATC 1678287
                                     i           vi     i                    
  rnd-1_family-        835 CTATTATTTTCTTCATAGTGGTAATGTAATATTTACTTGTGTTTGAAATC 884

  scaffold5|siz    1678288 AACACAAGCTAATGTCATCTTATTGGAAAAAAGAGGAAAATGATATATGA 1678337
                                                 v i            -------      
  rnd-1_family-        885 AACACAAGCTAATGTCATCTTAATAGAAAAAAGAGGA-------ATATGA 927

  scaffold5|siz    1678338 TATGCAGCGCAAGAGCAATAATTTCAGAATAAGGTACCTTGGAGGATGGT 1678387
                                    vi                                i      
  rnd-1_family-        928 TATGCAGCGAGAGAGCAATAATTTCAGAATAAGGTACCTTGGAAGATGGT 977

  scaffold5|siz    1678388 GGCAAGGTGGGCTAAGGGAGGGGAAGTTGCTGCAGAATTATTTGAGGATA 1678437
                           v            i                     ?             i
  rnd-1_family-        978 TGCAAGGTGGGCTGAGGGAGGGGAAGTTGCTGCAGNATTATTTGAGGATG 1027

  scaffold5|siz    1678438 CATTTGGTGGTGTTGAGCATTTTTTGCTTGTGTGTTCCATGTGCATGGGA 1678487
                                        v   i                                
  rnd-1_family-       1028 CATTTGGTGGTGTAGAGTATTTTTTGCTTGTGTGTTCCATGTGCATGGGA 1077

  scaffold5|siz    1678488 CTGGTAGGGGGGCTGTCTCAG--AAATAATACAGAAATAGCATAAAAGTT 1678535
                                      i v       --                    v  i   
  rnd-1_family-       1078 CTGGTAGGGGGACAGTCTCAGAAAAATAATACAGAAATAGCATCAAGGTT 1127

  scaffold5|siz    1678536 A-CTTTTGGACA-ATTTTTTTGGAGCGACATACTAGTAGTTTTGTTAGAC 1678583
                            -i         -i v     v    v  i              i     
  rnd-1_family-       1128 ATTTTTTGGACATGTATTTTTTGAGCTACGTACTAGTAGTTTTGCTAGAC 1177

  scaffold5|siz    1678584 CTTGTCCGAGTAACGATTTGAGGAGAGGAAATCAACGAAAAAGAAAGGTA 1678633
                                               ?    i                        
  rnd-1_family-       1178 CTTGTCCGAGTAACGATTTGNGGAGGGGAAATCAACGAAAAAGAAAGGTA 1227

  scaffold5|siz    1678634 TGCTATCTTTAAACAATTTTTATTACGAGCGAAGTTAGACCTTCTTTGTG 1678683
                           i        ?   ?   ?v?                          i i 
  rnd-1_family-       1228 CGCTATCTTNAAANAATNANTATTACGAGCGAAGTTAGACCTTCTTCGCG 1277

  scaffold5|siz    1678684 ATAACAATATAATACGATAAATATTCGTGTTCACGCAAACGAT-ATTAAG 1678732
                                i  i ? i    ? ?    vi          i?  v  -  v   
  rnd-1_family-       1278 ATAACGATGTNACACGANANATATATGTGTTCACGCGNACCATAATAAAG 1327

  scaffold5|siz    1678733 GTAAATCCATCATAAAAACTTTTTATGATATTGTCCGGCGTATATCA 1678779
                                              ?                           
  rnd-1_family-       1328 GTAAATCCATCATAAAAACNTTTTATGATATTGTCCGGCGTATATCA 1374

Matrix = 20p43g.matrix
Kimura (with divCpGMod) = 6.33
Transitions / transversions = 1.83 (33/18)
Gap_init rate = 0.01 (11 / 741), avg. gap size = 1.09 (12 / 11)


1020 18.91 0.00 1.00 scaffold5|size2025720 1681961 1682163 (339429) C genome_10_11176#DNA (0) 456 256 m_b111s001i15 164571

  scaffold5|siz    1681961 TCCCAACAGTTCAAAAGGGTGACAAAAAGTCACCCCTTTTTCCGCTGCTA 1682010
                                 i v  iv          i            i  iv i       
C genome_10_111        456 TCCCAATACTTTTAAAGGGTGACGAAAAGTCACCCCCTTCGCTGCTGCTA 407

  scaffold5|siz    1682011 ATTGGCCATTTCAAAAGGGTGACTTCTTGACACCCTTTTTATATGTACTG 1682060
                              v  v                vvvvv v          -  vv   ii
C genome_10_111        406 ATTCGCAATTTCAAAAGGGTGACGAAAAGTCACCCTTTTT-TAATTACCA 358

  scaffold5|siz    1682061 ATTCCTAAGTAGCATTTGTCTCACCTCTAGCATAAAACATCCATAGTGAA 1682110
                           i     v v    -       v  v   i  i          v   iiv 
C genome_10_111        357 GTTCCTCATTAGC-TTTGTCTAACATCTGGCGTAAAACATCCCTAGCACA 309

  scaffold5|siz    1682111 AGAATTGCTTCCATTGTCTGTATTGTGCATGATAGACAGTGCCGCAGGTA 1682160
                            v                    v          vv    i   i      
C genome_10_111        308 ATAATTGCTTCCATTGTCTGTAATGTGCATGATTTACAGCGCCACAGGTA 259

  scaffold5|siz    1682161 ATA 1682163
                              
C genome_10_111        258 ATA 256

Matrix = 20p43g.matrix
Kimura (with divCpGMod) = 19.43
Transitions / transversions = 0.65 (15/23)
Gap_init rate = 0.01 (2 / 202), avg. gap size = 1.00 (2 / 2)


1082 30.45 6.63 5.95 scaffold5|size2025720 1682200 1683285 (338307) rnd-1_family-769#Unknown 153 1245 (249) m_b111s001i16 164572

  scaffold5|siz    1682200 ATGG-GCAAGAGCAAGAG-----CGAACAGATGATAGCGCTCCTAGCAGA 1682243
                               - ii    v     -----     ivv  i   v ------     
  rnd-1_family-        153 ATGGTGTGAGAGGAAGAGGGGNTCGAACGCCTGGTAGAG------GCAGA 196

  scaffold5|siz    1682244 GGAGGTCGTGGAGGCGGTGGGCGTGGGAGAGGGGGCTGTG-GCCAAGGCG 1682292
                            vi     --- ivi v   ?v v  v        ii vi-    ---- 
  rnd-1_family-        197 GTGGGTCG---AACTGCTGGNAGGGGCAGAGGGGGTCGAACGCCA----G 239

  scaffold5|siz    1682293 GTCGAGGTCGAGGCGGTGGAGGGCGTGGGCATGGCCGAATCAGTGAGCGA 1682342
                            i      v     i v     i  v  iv    --------------- 
  rnd-1_family-        240 GCCGAGGTAGAGGCAGAGGAGGACGAGGAGATGG---------------A 274

  scaffold5|siz    1682343 GATCGATTGATTGGCAAACTTCCTGCTGCTCTCCAACCCCCTAT----AG 1682388
                           i   vv     iiivi          i v v --  vvi i i ----  
  rnd-1_family-        275 AATCCTTTGATCAAGGAACTTCCTGCCGGTAT--AAGGTCTTGTGTTGAG 322

  scaffold5|siz    1682389 CCATGGTGGTTGGGAGTTGCTGTCAGAA--CGAA-AT-----AGTGCTGC 1682430
                           v-           ivvi v  -      -- v  -  -----     i--
  rnd-1_family-        323 G-ATGGTGGTTGGATCCTTCT-TCAGAAGCCTAACATGTCTAAGTGCC-- 368

  scaffold5|siz    1682431 TTTTGAGATCATTACCGAAGAGGAGTACGCTGATAAGTACAGCTCAAAGA 1682480
                           ----- i     vv v   vvv  i     v  vv    iivv   v   
  rnd-1_family-        369 -----AAATCATATCGGAATCCGAATACGCAGAGCAGTATGCATCACAGA 413

  scaffold5|siz    1682481 AACTGAGAGAAACATTCATTCACATGGCTGATAGTGTTACTACCCATTGC 1682530
                           i i v     i    v v iv       ?  i     - ii vvi i   
  rnd-1_family-        414 GATTTAGAGAGACATACTTCAACATGGCNGACAGTGT-ATCAAGTACTGC 462

  scaffold5|siz    1682531 ACCAGGTATGGCAAAGACAACGACAATCCGTCTGTTTCTATCCCTCTACT 1682580
                           iiiv vi i  v vv  i  i  ii  v iv    v ii iiviv     
  rnd-1_family-        463 GTTCGTCACGGAATTGATAATGATGATGCAGCTGTGTTCACTGTGCTACT 512

  scaffold5|siz    1682581 CCCCCATAATGCTGCTGAGATGATCCAAACGTACACGGCAGAGCAGTTAG 1682630
                           ii vv   v      v    vi  i ii   i i  ii        i v 
  rnd-1_family-        513 TTCAAATACTGCTGCAGAGAAAATTCGGACGCATACAACAGAGCAGCTTG 562

  scaffold5|siz    1682631 TGAAGGATGGGTACGAGCCCCTTA--CAGTGTC--AGAACTATATCAATT 1682676
                            v  ii    ii iv - v  v  --  vii  --   i? ii i     
  rnd-1_family-        563 TCAAAAATGGACATCA-CGCCGTAGCCACCATCGCAGAGNTGCACCAATT 611

  scaffold5|siz    1682677 TGTTGCAACGATGCTTATTCTCAGTCGCATCAGAACACCCACAAAGAA-- 1682724
                           i?    i      i i   vvv  iv vv iv  ii?i ---   vi --
  rnd-1_family-        612 CNTTGCGACGATGTTCATTAGAAGCAGATTTCGAGTNTC---AAATGATC 658

  scaffold5|siz    1682725 -GTCCCATCAAGAATTTGCACCGTT-TA-TTGAACCAAATCACAAGGTAA 1682771
                           -  i iv v vvv     vi--   -  - i   i    vi    v    
  rnd-1_family-        659 TGTTCTTTGACTCATTTGGG--GTTATAGTCGAATCAAAATACAATGTAA 706

  scaffold5|siz    1682772 AGATGATGTCCTACAGCCGTT---TTACTCAGATTTGTAAACGTCTTCTT 1682818
                           v v i   vvvv vii     ---  i  ---  iivi  ii     ?vv
  rnd-1_family-        707 CGCTAATGAAAAAAGACCGTTACATTGCT---ATCCTCAAGTGTCTTNGA 753

  scaffold5|siz    1682819 GGGTATAAAATATCAGACCGGACG-GGTGATGATGATGCAGATGATGTAT 1682867
                             v   i  i vv   iv-i  ? -           i  v  i   iiv 
  rnd-1_family-        754 GGCTATGAAGTTGCAGGG-AGANGCGGTGATGATGACGCCGACGATACTT 802

  scaffold5|siz    1682868 GGCTACAACAGAAGAACCAATTGTGGCAACTGGAGCCGTTTGAGAAAGCT 1682917
                             ? i   ? i     i i?   i iv        v-   v  i  i ?v
  rnd-1_family-        803 GGNTGCAANAAAAGAATCGNTTGCGAAAACTGGAGA-GTTAGAAAAGGNA 851

  scaffold5|siz    1682918 ATGTTTGAACCTTCTATGGAAATTTTACTGAATAAGAAATCAGGCGAACT 1682967
                                 v    v  vv    v   ? vv    i i     vv      ? 
  rnd-1_family-        852 ATGTTTCAACCGTCATTGGACATTNTTATGAACAGGAAATGTGGCGAANT 901

  scaffold5|siz    1682968 TGTTTTGGATGATGAACTTGTTGGCTCCC------GTGAT---------- 1683001
                           ?  ?i             ?i v  i  ? ------ i   ----------
  rnd-1_family-        902 NGTNCTGGATGATGAACTNATAGGTTCNCGCGCANGCGATGTCGAANGCA 951

  scaffold5|siz    1683002 ---------CACAGTGAGAGAAAGGCAGGAAAAGATGGTCCAGTCGCCGA 1683042
                           ---------      vvi  i  i  ?  ?  i     v     i  ?  
  rnd-1_family-        952 AGACAAACNCACAGTCTAAGGAAAGCNGGNAAGGATGGACCAGTTGCNGA 1001

  scaffold5|siz    1683043 -TGCCATTGCAGACTCTCACCTTGGCATAAATTA----TGGATTTCGTTT 1683087
                           -   i      vi v    i?    ----     ----   iv v  v  
  rnd-1_family-       1002 TTGCTATTGCATGCGCTCATNTTGG----AATTATGCTTGGGATGCGGTT 1047

  scaffold5|siz    1683088 GCGTCTAAGTGGAGAGACTACAATTGAA-AATATCCAACTATTGTTGACT 1683136
                           i   v vi??  v   ? - v viv   -   i  iv vvi    vv v?
  rnd-1_family-       1048 ACGTGTCGNNGGCGAGNC-AGACCAGAATAATGTCTTAGAGTTGTGCAAN 1096

  scaffold5|siz    1683137 CGTCTACCTACGCTAAAATCGATCCAG---CATGATGTTGAGATC--AGG 1683181
                             i  v  viiv  ---- iv?    i---        -- vi  -- i 
  rnd-1_family-       1097 CGCCTTCCAGTTCT----TTCNTCCAAAATCATGATGT--ACGTCTAAAG 1140

  scaffold5|siz    1683182 TTTGA-CAGAGATATGGA--AAAGTACCTATAT-TGTTGACGGTGGGTGC 1683227
                           ? ?  - i?i ? ?    --    v ---iv i-  viv  i  v    i
  rnd-1_family-       1141 NTNGATCGNGGNTNTGGAGGAAAGAA---GAACGTGACCACAGTTGGTGT 1187

  scaffold5|siz    1683228 AAAAGGATACTCCATGAGAACCGTAGCTTGCAAAATTGGATCCAAACATC 1683277
                           vvvv  i           v  ii v  vivvi    v     ?   ?v  
  rnd-1_family-       1188 TCTTGGGTACTCCATGAGTACTATCGCGCCGGAAATAGGATCNAAANCTC 1237

  scaffold5|siz    1683278 CCTTCATC 1683285
                            ?  i   
  rnd-1_family-       1238 CNTTTATC 1245

Matrix = 20p43g.matrix
Kimura (with divCpGMod) = 38.64
Transitions / transversions = 1.03 (158/153)
Gap_init rate = 0.08 (91 / 1085), avg. gap size = 1.51 (137 / 91)


3516 12.00 2.73 0.00 scaffold5|size2025720 1682281 1682830 (338762) C rnd-1_family-1279#Unknown (0) 565 1 m_b111s001i17 164573

  scaffold5|siz    1682281 GTGGCCAAGGCGGTCGAGGTCGAGGCGGTGGAGGGCGTGGGCATGGCCGA 1682330
                                vi                      v v          i    v  
C rnd-1_family-        565 GTGGCGGAGGCGGTCGAGGTCGAGGCGGTCGTGGGCGTGGGCGTGGCGGA 516

  scaffold5|siz    1682331 ATCAGTGAGCGAGATCGATTGATTGGCAAACTTCCTGCTGCTCTCCAACC 1682380
                                                  i   i             ?  ?     
C rnd-1_family-        515 ATCAGTGAGCGAGATCGATTGATCGGCGAACTTCCTGCTGCNCTNCAACC 466

  scaffold5|siz    1682381 CCCTATAGCC-ATGGTGGTTGGGAGTTGCTGTCAGAA-CGAAATA----- 1682423
                               i v   -            ? i ?         -  ?  i -----
C rnd-1_family-        465 CCCTGTTGCCGATGGTGGTTGGGNGCTNCTGTCAGAAGCGNAACATGTCT 416

  scaffold5|siz    1682424 --GTGCTGCTTTTGAGATCATTACCGAAGAG--GAGTACGCTGA-TAAGT 1682468
                           --    i                       i--        ?  -  ii 
C rnd-1_family-        415 AAGTGCCGCTTTTGAGATCATTACCGAAGAATCGAGTACGCNGAGTAGAT 366

  scaffold5|siz    1682469 ACAGCTCAAAGAAACTGAGAGAAACATTCATTCACATGGCTGATAGTGTT 1682518
                           i           i   ?     i    ?            ?         
C rnd-1_family-        365 GCAGCTCAAAGAGACTNAGAGAGACATNCATTCACATGGCNGATAGTGTT 316

  scaffold5|siz    1682519 ACTACCCATTGCACCAGGTATGGCAAAGACAACGACAATCCGTCTGTTTC 1682568
                            v          i  ? ?i    ? ??         i  ? i?    ? i
C rnd-1_family-        315 AGTACCCATTGCGCCNGNCATGGNANNGACAACGACGATNCANCTGTNTT 266

  scaffold5|siz    1682569 TATCCCTCTACTCCCCCATAATGCTGCTGAGATGATCCAAACGTACACGG 1682618
                           i iiv v   i  i ?v   v      ?    ?     ii   i     i
C rnd-1_family-        265 CACTGCGCTATTCTCNAATACTGCTGCNGAGANGATCCGGACGCACACGA 216

  scaffold5|siz    1682619 CAGAGCAGTTAGTGAAGGATGGGTA-CGAGCCCC--TTACAGTGTCAGAA 1682665
                                   i ?  ?         i -  v   v --ii     ??    i
C rnd-1_family-        215 CAGAGCAGCTNGTNAAGGATGGGCATCGCGCCGCAGCCACAGTNNCAGAG 166

  scaffold5|siz    1682666 CTATATCAATTTGTTGCAACGATGCTTATTCTCAGTCGCATCAGAACACC 1682715
                           ? ii i     i     i        i     i     ?     i  i  
C rnd-1_family-        165 NTGCACCAATTCGTTGCGACGATGCTCATTCTTAGTCGNATCAGGACGCC 116

  scaffold5|siz    1682716 CACAAAGAAGTCCCATCAAGAATTTGCACCGTTTATTGAACCAAATCACA 1682765
                                     ? ii  ?        v i  i         v    v    
C rnd-1_family-        115 CACAAAGAAGNCTTATNAAGAATTTTCGCCATTTATTGAAGCAAAGCACA 66

  scaffold5|siz    1682766 AGGTAAAGATGATGTCCTACAGCCGTTTTACTCAGATTTGTAAACGTCTT 1682815
                                           i   i      ?   i                  
C rnd-1_family-         65 AGGTAAAGATGATGTCTTACGGCCGTTNTACCCAGATTTGTAAACGTCTT 16

  scaffold5|siz    1682816 CTTGGGTATAAAATA 1682830
                            vi            
C rnd-1_family-         15 CGCGGGTATAAAATA 1

Matrix = 20p43g.matrix
Kimura (with divCpGMod) = 11.37
Transitions / transversions = 3.12 (50/16)
Gap_init rate = 0.01 (8 / 549), avg. gap size = 1.88 (15 / 8)

2365 23.84 6.82 3.35 scaffold5|size2025720 1682392 1683285 (338307) C rnd-1_family-673#Unknown (0) 1841 918 m_b111s001i18 164573

  scaffold5|siz    1682392 TGGTGGTTGGGAGTTGCTGTCAGAA-CGAAATAGTGC-----TGCTTTTG 1682435
                                      ? i ?         -  ?  i     -----   i    
C rnd-1_family-       1841 TGGTGGTTGGGNGCTNCTGTCAGAAGCGNAACAGTGCCTAAGTGCCTTTG 1792

  scaffold5|siz    1682436 AGATCATTACCGAAGAG--GAGTACGCTGATAAGTACAGCTCAAAGAAAC 1682483
                                        ii v--        ?  vv     ivv       i  
C rnd-1_family-       1791 AGATCATTACCGAGAATCCGAGTACGCNGAGCAGTACGCATCAAAGAGAC 1742

  scaffold5|siz    1682484 TGAGAGAAACATTCATTCA-CATGGCTGATAGTGTTACTACCCATTGCAC 1682532
                            v     i    ?      -      ?        vv ? vvi     i 
C rnd-1_family-       1741 TTAGAGAGACATNCATTCAACATGGCNGATAGTGTATCNAAGTATTGCGC 1692

  scaffold5|siz    1682533 CAGGTATGGCAAAGACAACGACAATCCGTCTGTTTCTATCCCTCTACTCC 1682582
                            v vi    ? ??  i      i  v  ?    v ii i v v   i  i
C rnd-1_family-       1691 CCGTCATGGNANNGATAACGACGATGCGNCTGTGTTCACCGCGCTATTCT 1642

  scaffold5|siz    1682583 CCCATAATGCTGCTGAGATGATCCAAACGTACACGGCAGAGCAGTTAGTG 1682632
                            vv   v     iv    vi  i ii   i i   i        i v  v
C rnd-1_family-       1641 CAAATACTGCTGTAGAGAAAATTCGGACGCATACGACAGAGCAGCTTGTC 1592

  scaffold5|siz    1682633 AAGGATGGGTACGAGCCCCTTA--CAGTGT--CAGAACTATATCAATTTG 1682678
                                    i iv - v  v  --  vi  --    iv ii i     iv
C rnd-1_family-       1591 AAGGATGGGCATCA-CGCCGTAGCCACCGTCACAGAGATGCACCAATTCT 1543

  scaffold5|siz    1682679 TTGCAACGATGCTTATTCTCAGTCGCATCAGAACACCCACAAAGAA---G 1682725
                              vi      i i   vvv  iv vv iv  ii i---    vi --- 
C rnd-1_family-       1542 TTGGGACGATGTTCATTAGAAGCAGATTTCGAGTAT---CAAATGATCTG 1496

  scaffold5|siz    1682726 TCCCATCAA-GAATTTGCACCGTT-TA-TTGAACCAAATCACAAGGTAAA 1682772
                            i i-  i -vv     vi--   -  - i   i    vi    v    v
C rnd-1_family-       1495 TTCT-TCGACTCATTTGGG--GTTATAGTCGAATCAAAATACAATGTAAC 1449

  scaffold5|siz    1682773 GATGATGTCCTACAGCCGTT---TTACTCAGATTTGTAAACGTCTTCTTG 1682819
                            v i i vvvv vii     ---  i  ---  iivi  i       v? 
C rnd-1_family-       1448 GCTAACGAAAAAAGACCGTTACATTGCT---ATCCTCAAGCGTCTTCGNG 1402

  scaffold5|siz    1682820 GGTATAAAATATCAGACCGGACG-GGTGATGATGATGCAGATGATGTATG 1682868
                            v   i  i vv   i-vi  ? -           ii v  i  iiiv  
C rnd-1_family-       1401 GCTATGAAGTTGCAGG-GAGANGCGGTGATGATGACACCGACGACACTTG 1353

  scaffold5|siz    1682869 GCTACAACAGAAGAACCAATTGTGGCAACTGGAGCCGTTTGAGAAAGCTA 1682918
                            ? ?  iv ?     i i?   i iv        -v   v  i  i i? 
C rnd-1_family-       1352 GNTNCAGAANAAGAATCGNTTGCGAAAACTGGAG-AGTTAGAAAAGGTNA 1304

  scaffold5|siz    1682919 TGTTTGAACCTTCTATGGAAATT-TTACTGAATAAGAAATCAGGCGAACT 1682967
                               iv    v? vv    v   -   -    i       vv      ? 
C rnd-1_family-       1303 TGTTCCAACCGNCATTGGACATTGTTA-TGAACAAGAAATGTGGCGAANT 1255

  scaffold5|siz    1682968 TGTTTTGGATGATGAACTTGTTGGCTCCC------GTGAT---------- 1683001
                           ?  ii             ?i v  i  ? ------ i   ----------
C rnd-1_family-       1254 NGTCCTGGATGATGAACTNATAGGTTCNCGCGCANGCGATGTCGACAGGC 1205

  scaffold5|siz    1683002 ----------CACAGTGAGAGAAAGGCAGGAAAAGATGGTCCAGTCGCCG 1683041
                           ----------      vvi  i  i  ?  ?  i     ?     i    
C rnd-1_family-       1204 AAGACAAACNCACAGTCTAAGGAAAGCNGGNAAGGATGGNCCAGTTGCCG 1155

  scaffold5|siz    1683042 ATGCCATTGCAGACTCTCACCTTGGCATAAATTA----TGGATTTCGTTT 1683087
                                        i     i?    ----     ----   iv v  v  
C rnd-1_family-       1154 ATGCCATTGCAGATTCTCATNTTGG----AATTATGCTTGGGATGCGGTT 1109

  scaffold5|siz    1683088 GCGTCTAAGTGGAGAGACTACAATTGAA-AATATCCAACTATTGTTGACT 1683136
                           i   v vi??  v      i-  i    -   i ??vi?vi     v v?
C rnd-1_family-       1108 ACGTGTCGNNGGCGAGACTG-AACTGAANAATGTNNTGNAGTTGTTCAAN 1060

  scaffold5|siz    1683137 CGTCTACCTACGCTAAAATCGATCC---AGCATGATGT-TGAGATCAGGT 1683182
                                v  v  ?  ----  vi   --- ?        -iv     ii  
C rnd-1_family-       1059 CGTCTTCCAACNCT----TCCGTCCCGAANCATGATGTGCTAGATCGAGT 1014

  scaffold5|siz    1683183 TTGAC-AGAGATATGGAAAA-GTACCTATATTGTTGACGGTGGGTGCAAA 1683230
                                -i i        i  -  iv   i ---------  v    ivvv
C rnd-1_family-       1013 TTGACGGGGGATATGGAGAACGTGGCTACA---------GTTGGTGTTCT 973

  scaffold5|siz    1683231 AGGATACTCCATGAGAACCGTAGCTTGCAAAATTGGATCCAAACATCCCT 1683280
                           v  i           ?     v  ?i ?i    ?              ? 
C rnd-1_family-        972 TGGGTACTCCATGAGNACCGTCGCNCGNGAAATNGGATCCAAACATCCNT 923

  scaffold5|siz    1683281 TCATC 1683285
                                
C rnd-1_family-        922 TCATC 918

Matrix = 20p43g.matrix
Kimura (with divCpGMod) = 28.15
Transitions / transversions = 1.22 (113/93)
Gap_init rate = 0.06 (53 / 893), avg. gap size = 1.74 (92 / 53)


1011 20.20 3.33 11.83 scaffold5|size2025720 1683381 1683801 (337791) C rnd-1_family-673#Unknown (971) 870 482 m_b111s001i19 164573

  scaffold5|siz    1683381 TGATTCAAGTCAGGATGCAATGGTTGCTCTGTTTAAAAAGATTGAACCAT 1683430
                               i   i  -        vi  v   i    i---------  i  ? 
C rnd-1_family-        870 TGATCCAAATC-GGATGCAAAAGTAGCTTTGTTC---------GAGCCNT 831

  scaffold5|siz    1683431 TTATACTTGACGGTACAGAGCT-TGGGGGTGCACAAGTTACATACGCAAA 1683479
                               ?  ?     -  v     -i  i  ?  v     ?           
C rnd-1_family-        830 TTATNCTNGACGG-ACCGAGCTACGGAGGNGCTCAAGTNACATACGCAAA 782

  scaffold5|siz    1683480 GAAGGCAATGGAGATCGGCTCAGATATTAGTCAGGACGGCAATGGCAGTA 1683529
                             ---  -----   i   --  v --    v  ------ i    i  i
C rnd-1_family-        781 GA---CA-----GATTGGC--AGCT--TAGTGAG------AGTGGCGGTG 750

  scaffold5|siz    1683530 GAAGATCTAAGGTGGTTGTTCACGCCTATGGCATTCGTGATGTACACGAC 1683579
                           v     v  ------ii   i i  ?         ? ?  i  ?i i   
C rnd-1_family-        749 CAAGATGTA------CCGTTTATGCNTATGGCATTNGNGACGTNTATGAC 706

  scaffold5|siz    1683580 AAAAAGAAAGCAGTGAAAGATATGAGATTTTTTAGCACTGGTGGAAGAGA 1683629
                             i     ?  ?  v         v ?  i    i   i     -v  v 
C rnd-1_family-        705 AAGAAGAANGCNGTCAAAGATATGCGNTTCTTTAACACCGGTGG-CGACA 657

  scaffold5|siz    1683630 T-AAC-GAAACA--GCATGTGTTTGGGTTGCTATGGAAAAGAACAAAGCT 1683675
                            -   -?  i  --  ivi   i        v            ------
C rnd-1_family-        656 TCAACTNAAGCACTGCGAATGTCTGGGTTGCAATGGAAAAGAAC------ 613

  scaffold5|siz    1683676 AATACCCATA---AGAACGT-TTTGTTCTCCAACACTAAAGC-TTCATCT 1683720
                           -   i     ---i   vv - i v      i  i -  i  - i i  i
C rnd-1_family-        612 -ATATCCATAGATGGAAGCTATCTTTTCTCCGACGC-AAGGCGTCCGTCC 565

  scaffold5|siz    1683721 GT--CAGGGCCTTCGTCGAGACACAATTACTATTAAATTGTCATAGC--T 1683766
                            i--    i  v   iv   ? iv      v ?vi i    --v   -- 
C rnd-1_family-        564 GCAACAGGACCATCGCGGAGNCGAAATTACGANAGAGTTGT--GAGCCAT 517

  scaffold5|siz    1683767 TGACGGTGAAAGACAAAACTGCGGATTGGTTTGTT 1683801
                           ??  v  v v v vviv  v v?            
C rnd-1_family-        516 NNACCGTCACACAGCGCACGGGNGATTGGTTTGTT 482

Matrix = 20p43g.matrix
Kimura (with divCpGMod) = 19.99
Transitions / transversions = 1.34 (43/32)
Gap_init rate = 0.13 (55 / 420), avg. gap size = 1.09 (60 / 55)


1018 21.92 0.45 0.91 scaffold5|size2025720 1683833 1684053 (337539) C rnd-1_family-253#Unknown (1365) 250 31 m_b111s001i20 164574

  scaffold5|siz    1683833 ATGGGCAATTCATCAACGGCTTGACAAGCGACGGGTAAACGTACTCCGGT 1683882
                               i i    i  i      i   i         vi v  i     ? ?
C rnd-1_family-        250 ATGGACGATTCGTCGACGGCTCGACGAGCGACGGGGGACCGCACTCCNGN 201

  scaffold5|siz    1683883 GGGAGGACTATCCTGACCTTCGTCGCCGTCTCGCGTGTCATTGAT-CGAT 1683931
                           i    v?      v     v          v    i  -  i   -  v 
C rnd-1_family-        200 AGGAGTNCTATCCGGACCTACGTCGCCGTCGCGCGCGT-ATCGATTCGTT 152

  scaffold5|siz    1683932 TTGCGGTACGTGTTTCCAACACCTGCAACGGACAAAACATTGATGGCTCG 1683981
                              vv  i   v     iivivvi  i      i vv i i  i      
C rnd-1_family-        151 TTGGCGTGCGTCTTTCCGGAGAGCGCGACGGACGATTCGTCGACGGCTCG 102

  scaffold5|siz    1683982 ACGAGGGACTGGGGAACGTACTCCTGTAGGTGTTCTATCCTGACCTACGT 1684031
                                v   v     v  i     i v   v  v      v         
C rnd-1_family-        101 ACGAGCGACGGGGGACCGCACTCCCGAAGGAGTGCTATCCGGACCTACGT 52

  scaffold5|siz    1684032 TGCCGTCTTGCGCATCGTTGAT 1684053
                           i       i      -? i   
C rnd-1_family-         51 CGCCGTCTCGCGCAT-NTCGAT 31

Matrix = 20p43g.matrix
Kimura (with divCpGMod) = 16.48
Transitions / transversions = 1.18 (26/22)
Gap_init rate = 0.01 (3 / 220), avg. gap size = 1.00 (3 / 3)

800 26.80 2.86 0.47 scaffold5|size2025720 1683958 1684167 (337425) C rnd-1_family-253#Unknown (1364) 251 37 m_b111s001i21 164574

  scaffold5|siz    1683958 AACGGACAAAACATTGATGGCTCGACGAGGGACTGGGGAACGTACTCCTG 1684007
                             i    i vv i i  i           v   v     v  i     ? 
C rnd-1_family-        251 AATGGACGATTCGTCGACGGCTCGACGAGCGACGGGGGACCGCACTCCNG 202

  scaffold5|siz    1684008 TAGGTGTTCTATCCTGACCTACGTTGCCGTCTTGCGCATCGTTGATCAAT 1684057
                           ?   v  ?      v         i      vi    i -i i   ivi 
C rnd-1_family-        201 NAGGAGTNCTATCCGGACCTACGTCGCCGTCGCGCGCGT-ATCGATTCGT 153

  scaffold5|siz    1684058 TAT-CTGTACATGTCTTC----AACACTGGTGACAATTCATTGATGGCTT 1684102
                            v -vi  i i v i i ---- i i vivv   i    i i  i    i
C rnd-1_family-        152 TTTGGCGTGCGTCTTTCCGGAGAGCGCGACGGACGATTCGTCGACGGCTC 103

  scaffold5|siz    1684103 AATGAGCAAAGGGGGAACGTACTCCCATGGGAGTTCTATCCTGAAC-ACG 1684151
                           i i    i v      v  i      ivi     v      v  v -   
C rnd-1_family-        102 GACGAGCGACGGGGGACCGCACTCCCGAAGGAGTGCTATCCGGACCTACG 53

  scaffold5|siz    1684152 TTGCCGTCTTGCACAT 1684167
                            i       i  i   
C rnd-1_family-         52 TCGCCGTCTCGCGCAT 37

Matrix = 20p43g.matrix
Kimura (with divCpGMod) = 19.41
Transitions / transversions = 1.67 (35/21)
Gap_init rate = 0.02 (4 / 209), avg. gap size = 1.75 (7 / 4)

1214 17.59 0.50 0.00 scaffold5|size2025720 1684084 1684282 (337310) C rnd-1_family-348#Unknown (10) 200 1 m_b111s001i22 164574

  scaffold5|siz    1684084 GACAATTCATTGATGGCTTAATGAGCAAAGGGGGAACGTACTCCCATGGG 1684133
                              i    i i       ii i    i v      ?         i?   
C rnd-1_family-        200 GACGATTCGTCGATGGCTCGACGAGCGACGGGGGANCGTACTCCCGNGGG 151

  scaffold5|siz    1684134 AGTTCTATCCTGAAC-ACGTTGCCGTCTTGCACATCGTTGAACCCAAACT 1684182
                                     v  v -    i      ?i  i          v  i    
C rnd-1_family-        150 AGTTCTATCCGGACCTACGTCGCCGTCNCGCGCATCGTTGAAACCGAACT 101

  scaffold5|siz    1684183 GTTGCTAAGGAAGATTGCTGAACATATTGTTGACTTAATGATGTTTGTGG 1684232
                                ii   i? i   i  i    ii      vv               
C rnd-1_family-        100 GTTGCCGAGGGNGGTTGTTGGACATGCTGTTGAAATAATGATGTTTGTGG 51

  scaffold5|siz    1684233 TCCGCGTCCCAACAAACATCATGGGTGGTGTTTGATCAATTCCATCCATT 1684282
                              i       i   v  v   v       vi  i v             
C rnd-1_family-         50 TCCACGTCCCAGCAACCAGCATTGGTGGTGGCTGGTGAATTCCATCCATT 1

Matrix = 20p43g.matrix
Kimura (with divCpGMod) = 13.51
Transitions / transversions = 2.18 (24/11)
Gap_init rate = 0.01 (1 / 198), avg. gap size = 1.00 (1 / 1)


398 27.80 9.21 0.61 scaffold5|size2025720 1684300 1684451 (337141) rnd-5_family-26#Unknown 5 169 (90) m_b111s001i23 164575

  scaffold5|siz    1684300 TGCTAAAATTAAAGGTAATATCTACTGATATCTACTGAAGTCTCATGTGA 1684349
                             v    i         ?  v i   ii      iv   v  i ?i   i
  rnd-5_family-          5 TGGTAAAGTTAAAGGTANTAGCCACTAGTATCTATAGAACTCCCNCGTGG 54

  scaffold5|siz    1684350 CGAAGATTTGTATTCAAGAATTGTGATATAAGTTGGTTTGGGAGCTGCG- 1684398
                           ?     i    i  i i ?    ivv v   v   viv       v v -
  rnd-5_family-         55 NGAAGACTTGTGTTTAGGNATTGCTTTTTAATTTGCCGTGGGAGCGGAGA 104

  scaffold5|siz    1684399 -------------CTGATAATAATAGACCTACCCCGGATACATGCATGAG 1684435
                           -------------  i     v        -i   v   ii   iiv iv
  rnd-5_family-        105 GGAGCAGAGCTACCTAATAATTATAGACCT-TCCCTGATGTATGTGGGGT 153

  scaffold5|siz    1684436 AGGAAGGAGTGGATTG 1684451
                            v i?v  i    i  
  rnd-5_family-        154 ATGGNTGAATGGACTG 169

Matrix = 20p43g.matrix
Kimura (with divCpGMod) = 34.96
Transitions / transversions = 1.33 (24/18)
Gap_init rate = 0.02 (3 / 151), avg. gap size = 5.00 (15 / 3)


1103 18.10 3.98 3.16 scaffold5|size2025720 1684470 1684720 (336872) C genome_10_11176#DNA (203) 253 1 m_b111s001i24 164571

  scaffold5|siz    1684470 GAATGCATTGTCTTGTTGGAAGCAATAAAGCTGAGGCATAATCCAATACG 1684519
                                v i                 v   i ii         v      i
C genome_10_111        253 GAATGAACTGTCTTGTTGGAAGCAAAAAAACCAAGGCATAATACAATACA 204

  scaffold5|siz    1684520 AGTTTGGAATTACTTTTGA-TGGCACACACCTTACTACCTCGCACAGAGA 1684568
                                       v      -           v            v  v  
C genome_10_111        203 AGTTTGGAATTAGTTTTGAATGGCACACACCGTACTACCTCGCAAAGCGA 154

  scaffold5|siz    1684569 TAT---TGTATTTAGGGG-GGTCGCACAGAGTTCGACTCTATATAGGAAT 1684614
                              --- v v  i v   -    ----    i   vvv   i        
C genome_10_111        153 TATCACTTTTTTCATGGGTGGTC----AGAGCTCGTAACTACATAGGAAT 108

  scaffold5|siz    1684615 CATCCCAAAGGGATGATCTTCAACTCACCCCTTTGAGAACACGTA-GGCT 1684663
                            i  vvv  i  i   ii v ivv      i     i  i     -i v 
C genome_10_111        107 CGTCAATAAAGGGTGACTTACGTGTCACCCTTTTGAAAATACGTACAGAT 58

  scaffold5|siz    1684664 ---CTGGTACAGATTCTACATAAAGGGTGACAAAAAGTCACCCTTTT-GA 1684709
                           --- i   i----                  i               -i 
C genome_10_111         57 ATACCGGTG----TTCTACATAAAGGGTGACGAAAAGTCACCCTTTTCAA 12

  scaffold5|siz    1684710 AACTGTTGGGA 1684720
                             v i      
C genome_10_111         11 AAGTATTGGGA 1

Matrix = 20p43g.matrix
Kimura (with divCpGMod) = 18.87
Transitions / transversions = 1.10 (23/21)
Gap_init rate = 0.06 (14 / 250), avg. gap size = 1.29 (18 / 14)


1140 16.26 0.95 0.95 scaffold5|size2025720 1684510 1684720 (336872) genome_10_22051#DNA 134 344 (0) m_b111s001i25 164576

  scaffold5|siz    1684510 ATCCAATACGAGTTTGGAATTACTTTTGATGGCACACACCTTACTACCTC 1684559
                                 vi    v         v   -             v         
  genome_10_220        134 ATCCAAAGCGAGATTGGAATTAATTT-GATGGCACACACCGTACTACCTC 182

  scaffold5|siz    1684560 GCACAGAGATATTG-TATTTAGGGGGGTCGCACAGAGTTCGACTCTATAT 1684608
                                       ii- v   vvi     - v      i   v v   i  
  genome_10_220        183 GCACAGAGATATCACTTTTTCCAGGGGT-GGACAGAGCTCGTCGCTACAT 231

  scaffold5|siz    1684609 AGGAATCATCCCAAAGGGATGATCTTCAACTCACCCCTTTGAGAACACGT 1684658
                               v  i   vv  i  i   ii v ivv      i             
  genome_10_220        232 AGGATTCGTCCATAAAGGGTGACTTACGTGTCACCCTTTTGAGAACACGT 281

  scaffold5|siz    1684659 AGGCTCTGGTACAGATTCTACATAAAGGGTGACAAAAAGTCACCCTTTT- 1684707
                            v   v                                           -
  genome_10_220        282 ACGCTGTGGTACAGATTCTACATAAAGGGTGACAAAAAGTCACCCTTTTC 331

  scaffold5|siz    1684708 GAAACTGTTGGGA 1684720
                           i   v i      
  genome_10_220        332 AAAAGTATTGGGA 344

Matrix = 20p43g.matrix
Kimura (with divCpGMod) = 17.26
Transitions / transversions = 0.79 (15/19)
Gap_init rate = 0.02 (4 / 210), avg. gap size = 1.00 (4 / 4)


3912 11.88 2.08 1.03 scaffold5|size2025720 1684763 1685340 (336252) C genome_2_13648#LTR/Copia (0) 584 1 m_b111s001i26 164577

  scaffold5|siz    1684763 CAAGACAGACAATTTTCGACTTTGGCAATAAGTATCGCCAGATGGAGTCG 1684812
                                   i                 i                       
C genome_2_1364        584 CAAGACAGGCAATTTTCGACTTTGGCGATAAGTATCGCCAGATGGAGTCG 535

  scaffold5|siz    1684813 TCAGGTGTCGTCAAGAGATTTTTGATGGTCGTCAACTGGTCATCACATGG 1684862
                               v                    -          i    i   vv   
C genome_2_1364        534 TCAGTTGTCGTCAAGAGATTTTTGA-GGTCGTCAACCGGTCGTCAGTTGG 486

  scaffold5|siz    1684863 GTTTTCAGAGGTCATCA------------GGGGTCGTCAGGGTTGTTTTT 1684900
                             iv  v      i   ------------              i      
C genome_2_1364        485 GTCGTCTGAGGTCGTCACTAAAGTCGTCAGGGGTCGTCAGGGTCGTTTTT 436

  scaffold5|siz    1684901 TGGTCGTCAATTGGGTCATCAGAGGTCGTCAGGTGGAGTCACATTGGTCG 1684950
                                    v       i    i                 i   v     
C genome_2_1364        435 TGGTCGTCACTTGGGTCGTCAGGGGTCGTCAGGTGGAGTCGCATGGGTCG 386

  scaffold5|siz    1684951 TCACAGAATATCTGTTGGGTCGTCAGTTAGAGTCGTTTGTAGTCACGGTC 1685000
                                   v    v               vi      v  v    i    
C genome_2_1364        385 TCACAGAAGATCTCTTGGGTCGTCAGTTACGGTCGTTAGTCGTCATGGTC 336

  scaffold5|siz    1685001 ATCACAAAGTCGTACTGTTCGTTACTTGATCTCACTGTAACGTAGTTATT 1685050
                           i    ii              vv     v          - ----     
C genome_2_1364        335 GTCACGGAGTCGTACTGTTCGGGACTTGCTCTCACTGTA-C----TTATT 291

  scaffold5|siz    1685051 TTTGGATGGCCGTGTAGTCGTCAAGTGGGTTGTCAGACTCATCAGACAAG 1685100
                           vv    v  i    v               i      v  i     vii 
C genome_2_1364        290 GGTGGAAGGTCGTGAAGTCGTCAAGTGGGTCGTCAGAGTCGTCAGAAGGG 241

  scaffold5|siz    1685101 TCGTCGCGTGAAAGTCTATGAGTCGTAACACAGGTCGGCAAAAGGTTGTC 1685150
                                iv v iv i  v             ii     v        i   
C genome_2_1364        240 TCGTCAAGAGGTAATCGATGAGTCGTAACATGGGTCGTCAAAAGGTCGTC 191

  scaffold5|siz    1685151 ACCAAAAGTCGTCAGGGTCATCAAAAAGTCTTCACCAAATGTCGTCAGGT 1685200
                                              i                   v          
C genome_2_1364        190 ACCAAAAGTCGTCAGGGTCGTCAAAAAGTCTTCACCAAAAGTCGTCAGGT 141

  scaffold5|siz    1685201 CATCAAAATGTTGTCACATGCAGTCATCAAGGTCGTCAGATGGTCGTGAA 1685250
                            i         i      i      i   i                    
C genome_2_1364        140 CGTCAAAATGTCGTCACACGCAGTCGTCAGGGTCGTCAGATGGTCGTGAA 91

  scaffold5|siz    1685251 AGTCATCAGATGAGTAAAAAATGCCAAAGCCGTCACTTATTGTCAGTTTG 1685300
                               i         v              i        i i         
C genome_2_1364         90 AGTCGTCAGATGAGAAAAAAATGCCAAAGTCGTCACTTGTCGTCAGTTTG 41

  scaffold5|siz    1685301 GTTTGCCAAAAACTTCCACGTGAAAAAGTTGCCTGTCTTG 1685340
                            i i                  iv                
C genome_2_1364         40 GCTCGCCAAAAACTTCCACGTGGCAAAGTTGCCTGTCTTG 1

Matrix = 20p43g.matrix
Kimura (with divCpGMod) = 8.94
Transitions / transversions = 1.34 (39/29)
Gap_init rate = 0.01 (7 / 577), avg. gap size = 2.57 (18 / 7)


278 15.84 1.64 6.90 scaffold5|size2025720 1687361 1687421 (334171) C rnd-2_family-88#Unknown (19) 990 933 m_b111s001i27 164578

  scaffold5|siz    1687361 AATCAAGATTTTTCAAAATCAAGATTTATTTGTGAAAAATCTTAATT-TG 1687409
                                        iv            v  i----         i  - i
C rnd-2_family-        990 AATCAAGATTTTTTCAAATCAAGATTTTTTC----AAAATCTTAGTTGTA 945

  scaffold5|siz    1687410 TTAGTAACCGAG 1687421
                             i v   i   
C rnd-2_family-        944 TTGGAAACTGAG 933

Matrix = 20p43g.matrix
Kimura (with divCpGMod) = 18.05
Transitions / transversions = 2.00 (6/3)
Gap_init rate = 0.08 (5 / 60), avg. gap size = 1.00 (5 / 5)

1165 20.81 1.42 8.81 scaffold5|size2025720 1687378 1687730 (333862) C rnd-1_family-61#Unknown (1) 507 179 m_b111s001i28 164578

  scaffold5|siz    1687378 ATCAAGATTTATTTGTGAAAAA-TCTTAATTTGTTAGTAACCGAGATTTT 1687426
                                     v  iv       -     i   i i ?         ----
C rnd-1_family-        507 ATCAAGATTTTTTCTTGAAAAAATCTTAGTTTATCANTAACCGAGA---- 462

  scaffold5|siz    1687427 TCTTTTTCTCTTTCTTCTTCTTCTCCTTCCTCTCCTTCTTCTCCATGAGA 1687476
                           -------------v  v            ----------  iv       
C rnd-1_family-        461 -------------ATTGTTCTTCTCCTTC----------TCCACATGAGA 435

  scaffold5|siz    1687477 CACTTCTTTCATATATTGACAATTTTTGGTA-CAG-TAGCTATGTTTCTT 1687524
                                i     iv -   i v   v      -  v-  ii   -  i  i
C rnd-1_family-        434 CACTTTTTTCACTT-TTGGCTATTATTGGTAACATCTAATTAT-TTCCTC 387

  scaffold5|siz    1687525 GGAATTACCTGCAAACAAATTGTTTTTGTGTTAGACATAAACAGGGAGTC 1687574
                           ?iv        i   i ?ii      i     v  ?  iv ii  v    
C rnd-1_family-        386 NACATTACCTGTAAATANGCTGTTTTCGTGTTTGANATGCATGGGTAGTC 337

  scaffold5|siz    1687575 ATGATCTTTATAAGTGCGCTTACCTTTACAAATGTATCTAAATATAACTT 1687624
                            i       viiv?  i        ?  v    i         v iv   
C rnd-1_family-        336 ACGATCTTTTCGTNTGTGCTTACCTNTAAAAATATATCTAAATCTGTCTT 287

  scaffold5|siz    1687625 ATG-ATCTGCCTAGGTAATAT-TATTTTTTTGTGTGGTCACCTCCTAAGA 1687672
                           vi -i     i          - i  i i  vvi    i    i   i v
C rnd-1_family-        286 TCGCGTCTGCTTAGGTAATATGTGTTCTCTTTAATGGTTACCTTCTAGGT 237

  scaffold5|siz    1687673 TTTGATTTTTGCATTCAATGGTACTTCTTAACTGTGCAACATTGTGACAC 1687722
                           v    i       v                     i          vi  
C rnd-1_family-        236 ATTGACTTTTGCAATCAATGGTACTTCTTAACTGTACAACATTGTGTTAC 187

  scaffold5|siz    1687723 CTACAAAC 1687730
                             v   i 
C rnd-1_family-        186 CTTCAAGC 179

Matrix = 20p43g.matrix
Kimura (with divCpGMod) = 23.07
Transitions / transversions = 1.58 (41/26)
Gap_init rate = 0.10 (34 / 352), avg. gap size = 1.00 (34 / 34)

1455 17.86 1.40 7.72 scaffold5|size2025720 1687457 1687814 (333778) C rnd-1_family-58#Unknown (4) 662 326 m_b111s001i29 164578

  scaffold5|siz    1687457 TCTCCTTCTTCTCCATGAGACACTTCTTTCATATATTGACAATTTTTGGT 1687506
                              i     i               i   v i-       v     v   
C rnd-1_family-        662 TCTTCTTCTCCTCCATGAGACACTTTTTTAAC-TATTGACTATTTTAGGT 614

  scaffold5|siz    1687507 ACAGTA-GCTATGTTTCTTGGAATTACCTGCAAACAAATTGTTTTTGTGT 1687555
                            ?vi  -i  - ii    ?v          i   i     i  i i    
C rnd-1_family-        613 ANCATACACT-TACTTCTNCGAATTACCTGTAAATAAATTATTCTCGTGT 565

  scaffold5|siz    1687556 TAGACATAAACAGGGAGTCATGATCTTTATAAGTGCGCTTACCTTTACAA 1687605
                            v  v  iv ii  v     i       vi v   i        v  v  
C rnd-1_family-        564 TTGAAATGCATGGGTAGTCACGATCTTTTCATGTGTGCTTACCTATAAAA 515

  scaffold5|siz    1687606 ATGTATCTAAATATAACTT-ATGATCTGCCTAGGTAATATTATTTTTTT- 1687653
                             i         v  v   -i  -     i         ? i  i    -
C rnd-1_family-        514 ATATATCTAAATCTATCTTCGTG-TCTGCTTAGGTAATANTGTTCTTTTT 466

  scaffold5|siz    1687654 --GTGTGGTCACCTCCTAAGATTTGATTTTTGCATTCAATGGTACTTCTT 1687701
                           --v?     i    i   i vv    i       v               
C rnd-1_family-        465 AATNGTGGTTACCTTCTAGGTATTGACTTTTGCAATCAATGGTACTTCTT 416

  scaffold5|siz    1687702 AACTGTGCAACATTGTGACACCTACAAACGCACAGTTGATTCTCTTCAGT 1687751
                                 i          vi    v   i ---------------------
C rnd-1_family-        415 AACTGTACAACATTGTGTTACCTTCAAGC--------------------- 387

  scaffold5|siz    1687752 AGACTCCTAAAAAAGGTATTTGTGAACCCCAAGAGGTCTATTTCAGATTA 1687801
                           -v  v   -     v     i    v               ?        
C rnd-1_family-        386 -TACGCCT-AAAAATGTATTCGTGACCCCCAAGAGGTCTATNTCAGATTA 339

  scaffold5|siz    1687802 AAGTGACCACATG 1687814
                             i       i  
C rnd-1_family-        338 AAATGACCACGTG 326

Matrix = 20p43g.matrix
Kimura (with divCpGMod) = 18.99
Transitions / transversions = 1.36 (34/25)
Gap_init rate = 0.08 (30 / 357), avg. gap size = 1.03 (31 / 30)


492 10.28 3.12 8.79 scaffold5|size2025720 1687832 1687927 (333665) rnd-5_family-821#Unknown 15 105 (577) m_b111s001i30 164579

  scaffold5|siz    1687832 ACCCAACATATTTCCAGGAATTTCAAG-AGTAATACAGGT--TGAAGTAA 1687878
                                  ii       i          -       ---  --        
  rnd-5_family-         15 ACCCAACGCATTTCCAAGAATTTCAAGCAGTAATA---GTACTGAAGTAA 61

  scaffold5|siz    1687879 ATTATTTAATCAGAAAGCGCATACCATACTACAAAAGTTGTGCCCGTGC 1687927
                                v ?   i       -----              i i v   i  
  rnd-5_family-         62 ATTATGTNATCGGAAAGCG-----CATACTACAAAAGTCGCGACCGCGC 105

Matrix = 20p43g.matrix
Kimura (with divCpGMod) = 5.37
Transitions / transversions = 3.50 (7/2)
Gap_init rate = 0.11 (10 / 95), avg. gap size = 1.10 (11 / 10)

751 17.60 6.13 2.37 scaffold5|size2025720 1687893 1688055 (333537) rnd-1_family-17#Unknown 388 556 (0) m_b111s001i31 164579

  scaffold5|siz    1687893 AAGCGCATACCATACTACAAAAGTTGTGCCCGTGCACTCGGCGTGAGCAA 1687942
                                  ----ii    v      i          i v     i    i 
  rnd-1_family-        388 AAGCGCA----GCACTAAAAAAGTCGTGCCCGTGCGCGCGGCGCGAGCGA 433

  scaffold5|siz    1687943 AGCGAGCA-AGTGCAGAAGC--ACT-----CCCCTGTTATATCTT-TATT 1687983
                                  i-i i  iv v  --   -----  v            - v  
  rnd-1_family-        434 AGCGAGCGCGGCGCGCACGCTAACTGGCGGCCACTGTTATATCTTCTTTT 483

  scaffold5|siz    1687984 TAAAGAAACAAGACTTCTTCCTTTT-GTGGACTCCCACTGCAAATAAAAA 1688032
                              v        i vvv        - i  i     i    viv      
  rnd-1_family-        484 TAACGAAACAAGGCGAATTCCTTTTTGCGGGCTCCCGCTGCTGCTAAAAA 533

  scaffold5|siz    1688033 ATCTTGCATCGGCTGCTTGTAAT 1688055
                                   v              
  rnd-1_family-        534 ATCTTGCAGCGGCTGCTTGTAAT 556

Matrix = 20p43g.matrix
Kimura (with divCpGMod) = 13.02
Transitions / transversions = 1.15 (15/13)
Gap_init rate = 0.06 (9 / 162), avg. gap size = 1.56 (14 / 9)

438 18.49 0.00 4.85 scaffold5|size2025720 1687964 1688071 (333521) rnd-5_family-2086#Unknown 532 634 (411) m_b111s001i32 164579

  scaffold5|siz    1687964 TCCCCTGTTATATCTTTATTTAAAGAAACAAGACTTCTTCCTTTTGTGGA 1688013
                              ?   i   ---i   i    v                 vv  -i v 
  rnd-5_family-        532 TCCNCTGCTAT---CTTACTTAACGAAACAAGACTTCTTCCAGTT-CGCA 577

  scaffold5|siz    1688014 CTCCCACTGCAAATAAAAAATCTTGCATCGGCTGCTTGTAATCTTAGTTG 1688063
                           i         viv              v i      v     ?v   v i
  rnd-5_family-        578 TTCCCACTGCTGCTAAAAAATCTTGCAGCAGCTGCTAGTAATNGTAGATA 627

  scaffold5|siz    1688064 TATTGGAA 1688071
                             -i    
  rnd-5_family-        628 TA-CGGAA 634

Matrix = 20p43g.matrix
Kimura (with divCpGMod) = 19.34
Transitions / transversions = 0.90 (9/10)
Gap_init rate = 0.05 (5 / 107), avg. gap size = 1.00 (5 / 5)


428 7.41 0.00 0.00 scaffold5|size2025720 1688026 1688079 (333513) C rnd-2_family-88#Unknown (581) 428 375 m_b111s001i33 164580

  scaffold5|siz    1688026 ATAAAAAATCTTGCATCGGCTGCTTGTAATCTTAGTTGTATTGGAAACTG 1688075
                            i             v        v              i          
C rnd-2_family-        428 ACAAAAAATCTTGCAGCGGCTGCTGGTAATCTTAGTTGTGTTGGAAACTG 379

  scaffold5|siz    1688076 AGCC 1688079
                               
C rnd-2_family-        378 AGCC 375

Matrix = 20p43g.matrix
Kimura (with divCpGMod) = 7.81
Transitions / transversions = 1.00 (2/2)
Gap_init rate = 0.00 (0 / 53), avg. gap size = 0.0 (0 / 0)


423 1.89 0.00 0.00 scaffold5|size2025720 1688053 1688105 (333487) C rnd-1_family-117#Unknown (8) 54 2 m_b111s001i34 164581

  scaffold5|siz    1688053 AATCTTAGTTGTATTGGAAACTGAGCCCCTTTTCTCCTTCTTCTCCTTCT 1688102
                                                      ?                      
C rnd-1_family-         54 AATCTTAGTTGTATTGGAAACTGAGCCNCTTTTCTCCTTCTTCTCCTTCT 5

  scaffold5|siz    1688103 TCT 1688105
                           i  
C rnd-1_family-          4 CCT 2

Matrix = 20p43g.matrix
Kimura (with divCpGMod) = 1.96
Transitions / transversions = 1.00 (1/0)
Gap_init rate = 0.00 (0 / 52), avg. gap size = 0.0 (0 / 0)


16 20.99 0.00 0.00 scaffold5|size2025720 1688106 1688140 (333452) (CCT)n#Simple_repeat 1 35 (0) m_b111s252i0 164582

  scaffold5|siz    1688106 CCTTCTTCTCCTCCTTCTCCTCCTTCCCCTTCTCC 1688140
                              i  i        i        i i   i    
  (CCT)n#Simple          1 CCTCCTCCTCCTCCTCCTCCTCCTCCTCCTCCTCC 35

Matrix = Unknown
Transitions / transversions = 1.00 (6/0)
Gap_init rate = 0.00 (0 / 34), avg. gap size = 0.0 (0 / 0)


530 21.22 1.76 2.98 scaffold5|size2025720 1688141 1688310 (333282) rnd-4_family-169#RC/Helitron 87 254 (7999) m_b111s001i35 164583

  scaffold5|siz    1688141 TTCCCCTTCTCCTTCTTTGGTGAGACAGATTTTCACTTTTAGCCAAAACA 1688190
                             i       i      ii       ivv           i  i vv i?
  rnd-4_family-         87 TTTCCCTTCTTCTTCTTCAGTGAGACGCTTTTTCACTTTTGGCTATTATN 136

  scaffold5|siz    1688191 GGTACTTTGCAATAAGTTGATGAGAACTTACCTGTAAATAA-TTGATTTT 1688239
                               viv  ii?  --  vv viv  -?             -   --   
  rnd-4_family-        137 GGTAACATGTGNTA--TTTCTCGCAA-NTACCTGTAAATAAGTTG--TTT 181

  scaffold5|siz    1688240 TCGTG-TTGACGTACACTGGTAGTCATC-ATGTTTCGATCTCTGTTTACC 1688287
                            i   -     i i  iv         i-  v   i   ? v  v     
  rnd-4_family-        182 TTGTGTTTGACATGCATGGGTAGTCATTGATCTTTTGATNTGTGGTTACC 231

  scaffold5|siz    1688288 TTTAAAAATATCTCTTATTTCAA 1688310
                                      v   v v?    
  rnd-4_family-        232 TTTAAAAATATATCTAAANTCAA 254

Matrix = 20p43g.matrix
Kimura (with divCpGMod) = 24.43
Transitions / transversions = 1.06 (18/17)
Gap_init rate = 0.05 (8 / 169), avg. gap size = 1.00 (8 / 8)


2068 12.26 1.89 0.00 scaffold5|size2025720 1688160 1688477 (333115) rnd-1_family-26#Unknown 1 324 (0) m_b111s001i36 164584

  scaffold5|siz    1688160 GTGAGACAGATTTT-CACTTTTAGCCAAAACAGGTACTTT-GCAATAAGT 1688207
                                    v    -       v    v           i-i  i    i
  rnd-1_family-          1 GTGAGACAGTTTTTTCACTTTTTGCCATAACAGGTACTTCCACAGTAAGC 50

  scaffold5|siz    1688208 TGATGAGAACTTACCTGTAAATAATTGATTTTTCGTGTTGACGTACACTG 1688257
                            ? v v                    i        v           iv 
  rnd-1_family-         51 TNAAGCGAACTTACCTGTAAATAATTAATTTTTCGGGTTGACGTACATGG 100

  scaffold5|siz    1688258 GTAGTCATCATGTTTCGATCTCTGTTTACCTTTAAAAATATCTCTTATTT 1688307
                                          i                     v   v        
  rnd-1_family-        101 GTAGTCATCATGTTTTGATCTCTGTTTACCTTTAAAATTATATCTTATTT 150

  scaffold5|siz    1688308 CAAAA-TGGGCGCAATTGCGTGCGCGGCACGTGCAAAGCATGCG--GAGC 1688354
                                -       iv i       v   i  i  i    ii   -- v  
  rnd-1_family-        151 CAAAAATGGGCGCGTTCGCGTGCGAGGCGCGCGCGAAGCGCGCGAGGCGC 200

  scaffold5|siz    1688355 ACGTGCCCATTTACAACTAAGAGTAGACAAACCACCTTATTTTTGAACCT 1688404
                              i                 v        i    i        i     
  rnd-1_family-        201 ACGCGCCCATTTACAACTAAGCGTAGACAAGCCACTTTATTTTTAAACCT 250

  scaffold5|siz    1688405 CTGACTTCCTCTGTTTCTACGAATTACATTCTGTCTAACTCACTAT-AAA 1688453
                           vi                       i           i   i   i-   
  rnd-1_family-        251 ACGACTTCCTCTGTTTCTACGAATTGCATTCTGTCTAGCTCGCTACAAAA 300

  scaffold5|siz    1688454 AATCTTGCAGCTTCTGCTAGTAAT 1688477
                                      vv           
  rnd-1_family-        301 AATCTTGCAGCGGCTGCTAGTAAT 324

Matrix = 20p43g.matrix
Kimura (with divCpGMod) = 10.13
Transitions / transversions = 1.44 (23/16)
Gap_init rate = 0.02 (5 / 317), avg. gap size = 1.20 (6 / 5)


626 13.42 1.69 5.26 scaffold5|size2025720 1688523 1688640 (332952) C rnd-1_family-59#Unknown (23) 114 1 m_b111s001i37 164585

  scaffold5|siz    1688523 TTGCAACTAGGCGGGTGTAGACAAGCCACTTTATTTC--AATCTATGACT 1688570
                             i      i   ----                   i--  i        
C rnd-1_family-        114 TTACAACTAAGCG----TAGACAAGCCACTTTATTTTTAAACCTATGACT 69

  scaffold5|siz    1688571 TCCGCTGTTTCTACATTTGGTATTCTGTCTATAGCTTGCTACAAAAAATC 1688620
                              v          ivv v i          --   i             
C rnd-1_family-         68 TCCTCTGTTTCTACGAATTGCATTCTGTCTA--GCTCGCTACAAAAAATC 21

  scaffold5|siz    1688621 TTTCAGCAGCTGCTTGTGAT 1688640
                             v    i      v  i  
C rnd-1_family-         20 TTGCAGCGGCTGCTAGTAAT 1

Matrix = 20p43g.matrix
Kimura (with divCpGMod) = 11.91
Transitions / transversions = 1.50 (9/6)
Gap_init rate = 0.06 (7 / 117), avg. gap size = 1.14 (8 / 7)


298 13.16 9.21 0.00 scaffold5|size2025720 1688607 1688682 (332910) rnd-5_family-2086#Unknown 585 667 (378) m_b111s001i38 164586

  scaffold5|siz    1688607 TGCTAC-AAAAAATCTTTCAGCAGCTGCTTGTGATAG--GATATACAAAA 1688653
                               i -          v           v  i  ? --       ii  
  rnd-5_family-        585 TGCTGCTAAAAAATCTTGCAGCAGCTGCTAGTAATNGTAGATATACGGAA 634

  scaffold5|siz    1688654 T-AATATGTTT--ATAATCTT-GTTGTTTTGGA 1688682
                            -  v  v   -- v      -     v     
  rnd-5_family-        635 TCAAGATTTTTTCAAAATCTTAGTTGTGTTGGA 667

Matrix = 20p43g.matrix
Kimura (with divCpGMod) = 13.24
Transitions / transversions = 0.67 (4/6)
Gap_init rate = 0.07 (5 / 75), avg. gap size = 1.40 (7 / 5)


13 14.64 0.00 3.23 scaffold5|size2025720 1688691 1688722 (332870) (TATTG)n#Simple_repeat 1 31 (0) m_b111s252i1 164587

  scaffold5|siz    1688691 TATGGTATTGTATCTGTATTTTATTGCTTTGT 1688722
                              v         -      v     iv    
  (TATTG)n#Simp          1 TATTGTATTGTAT-TGTATTGTATTGTATTGT 31

Matrix = Unknown
Transitions / transversions = 0.33 (1/3)
Gap_init rate = 0.03 (1 / 31), avg. gap size = 1.00 (1 / 1)


830 18.17 5.95 5.01 scaffold5|size2025720 1688993 1689328 (332264) rnd-5_family-1630#Unknown 1644 1982 (47) m_b111s001i39 164588

  scaffold5|siz    1688993 ATTCTTTTA--GTGTTAAAATAATGTGTTACAAATGG-ATATACAAAATA 1689039
                                 iv --  v i    vv      -  i ?  v- i  i vi    
  rnd-5_family-       1644 ATTCTTCGACGGTCTCAAAAATATGTGT-ACGANTGTTACATGCCGAATA 1692

  scaffold5|siz    1689040 TTATGTTCTAATCTGCATAAAATTATGTT--ACACTTTGTAGACACATAC 1689087
                            -   v --   v  i   i        i--         vi   --   
  rnd-5_family-       1693 T-ATGGT--AATATGTATAGAATTATGTCTGACACTTTGTCAACA--TAC 1737

  scaffold5|siz    1689088 ATGTCATACATCACATATTTAGAAAACATCTAGGTAGAC--CATTACATC 1689135
                              i    v   ii -   ?  v   i -  --   v  --    vii  
  rnd-5_family-       1738 ATGCCATAAATCGTA-ATTNAGTAAATA-CT--GTACACTGCATTCTGTC 1783

  scaffold5|siz    1689136 TCTGCGTATTCATGATTTAATTATTATTGCTGA--AATGGCCATGGTATC 1689183
                           vv  i-      --   -     v     ?   -- i  vi  i i   v
  rnd-5_family-       1784 AATGT-TATTCA--ATT-AATTAATATTGNTGATTAGTGTTCACGATATA 1829

  scaffold5|siz    1689184 AATAAAT--TGGACCATGTAG-GCAAAT-TC---ATAGGAGATGTTCACC 1689226
                           vv     -- i ?i       - ? ?  -  ---   vv     ? i   
  rnd-5_family-       1830 CTTAAATGTTAGNTCATGTAGCGNANATATCTTGATATTAGATGNTTACC 1879

  scaffold5|siz    1689227 TTAACAAGCAAGTCATGGATGTAAAAACAATGCAATT-AGATAATGAAGA 1689275
                             i                        i   ?     -    ivi  ?  
  rnd-5_family-       1880 TTGACAAGCAAGTCATGGATGTAAAAATAATNCAATTAAGATGTCGANGA 1929

  scaffold5|siz    1689276 ATTAGACATATTGCATAAAATAGTGTTGTGCAT-ATAAAACATGA--CTT 1689322
                                   --- v    v  i    i       -i        v --   
  rnd-5_family-       1930 ATTAGACA---TTCATATAACAGTGCTGTGCATGGTAAAACATCATCCTT 1976

  scaffold5|siz    1689323 TAATGA 1689328
                           i?    
  rnd-5_family-       1977 CNATGA 1982

Matrix = 20p43g.matrix
Kimura (with divCpGMod) = 19.41
Transitions / transversions = 1.23 (32/26)
Gap_init rate = 0.09 (29 / 335), avg. gap size = 1.28 (37 / 29)


616 26.26 1.10 1.10 scaffold5|size2025720 1689332 1689512 (332080) C genome_7_7989#DNA (0) 577 397 m_b111s001i40 164589

  scaffold5|siz    1689332 GCAAGACAAACAACTTTCAACTTTGGTGATAAAAATCCCCTGCTGGAGTA 1689381
                                   ii        i       ii    iv   v  v v      v
C genome_7_7989        577 GCAAGACAGGCAACTTTCGACTTTGGCAATAAGTATCGCCAGATGGAGTC 528

  scaffold5|siz    1689382 GTCAGATATCTTCTGGAAATTTTCTGAT-TCATCACAAGACTAGTCACAT 1689430
                                  i  v  vi    v    vii -  i    v  ii -     v 
C genome_7_7989        527 GTCAGATGTCGTCAAGAAAATTTCGAGTGTCGTCACCAGGTT-GTCACTT 479

  scaffold5|siz    1689431 AAATCATCACAGGTAGTAACAC-TTGTTGTCAGTGCTGTGTTGGTTGTAT 1689479
                             i  i   vv      v  v -v   i   v v ii  vvv   i    
C genome_7_7989        478 AAGTCGTCAACGGTAGTCACCCAATGTCGTCCGGGTCGTCGGGGTCGTAT 429

  scaffold5|siz    1689480 TTTGGTTGTCAATTGTGCTGTCAAAGTGTTGTT 1689512
                                 i    v   v ii   - i    v   
C genome_7_7989        428 TTTGGTCGTCACTTGAGTCGTC-AGGTGTAGTT 397

Matrix = 20p43g.matrix
Kimura (with divCpGMod) = 26.40
Transitions / transversions = 0.96 (23/24)
Gap_init rate = 0.02 (4 / 180), avg. gap size = 1.00 (4 / 4)


605 22.79 5.11 2.78 scaffold5|size2025720 1691385 1691560 (330032) genome_5_4290#DNA 278 457 (1) m_b111s001i41 164590

  scaffold5|siz    1691385 AACCCTTTCGGTCACATTCTAGGACACTTTAAGGTTG---TCCACTACAG 1691431
                            i      v       v  iv --    i   ii   ---      i  v
  genome_5_4290        278 AGCCCTTTAGGTCACAGTCCTG--CACTCTAAAATTGGAGTCCACTGCAT 325

  scaffold5|siz    1691432 TTGC--TGTAAGGGGTTGTGAATCCCATGGTTTCCATATTATTTTTGTTC 1691479
                             i -- v ---   iv ii            v    i v      vv v
  genome_5_4290        326 TTACATTTT---GGGCGGCAAATCCCATGGTTGCCATGTAATTTTTTATG 372

  scaffold5|siz    1691480 ATTTGGATCAAATCTCTTAAAAAA----CAAAAATACAGGTAGCCACCAA 1691525
                           i iv v v     v       viv----        v      i   i  
  genome_5_4290        373 GTCAGTAGCAAATATCTTAAATGTTTTTCAAAAATAAAGGTAGTCACTAA 422

  scaffold5|siz    1691526 GTATTATAGGAGGCATGAAAAAATATCTCCAATCT 1691560
                               i          v      ii        v  
  genome_5_4290        423 GTATCATAGGAGGCAGGAAAAAGCATCTCCAAGCT 457

Matrix = 20p43g.matrix
Kimura (with divCpGMod) = 26.59
Transitions / transversions = 0.95 (19/20)
Gap_init rate = 0.05 (8 / 175), avg. gap size = 1.75 (14 / 8)


286 15.79 1.75 0.00 scaffold5|size2025720 1691712 1691768 (329824) C genome_12_752#DNA (79) 789 732 m_b111s001i42 164591

  scaffold5|siz    1691712 CATTAGAAAACTACTTTTTAATTAACGCCAAAAAGAGGATCACCA-CTTT 1691760
                                   v        v        i        v  i  v   -i   
C genome_12_752        789 CATTAGAACACTACTTTGTAATTAACACCAAAAAGTGGGTCCCCATTTTT 740

  scaffold5|siz    1691761 AATGGACA 1691768
                           v     i 
C genome_12_752        739 TATGGATA 732

Matrix = 20p43g.matrix
Kimura (with divCpGMod) = 17.77
Transitions / transversions = 0.80 (4/5)
Gap_init rate = 0.02 (1 / 56), avg. gap size = 1.00 (1 / 1)


418 30.62 2.97 5.19 scaffold5|size2025720 1691741 1692212 (329380) rnd-1_family-363#Unknown 12 473 (94) m_b111s001i43 164592

  scaffold5|siz    1691741 AAAAAGAGGATCACCACTTT-AATGGACAA--TGCACAAGAACATCAACT 1691787
                              v     v  ?   i   -     -   --  ?ii? v?   v   i?
  rnd-1_family-         12 AAACAGAGGCTCNCCATTTTGAATGG-CAAGCTGNGTNATNACAGCAATN 60

  scaffold5|siz    1691788 ACC-CAAAAACATAGCCGCGGTGTGTGGCATCATGGCAGAAAACTTGATC 1691836
                           i v-?       iv i ii v  iivi -i       i   v  i  v i
  rnd-1_family-         61 GCAGNAAAAACACTGTCATGCTGCAAAG-GTCATGGCGGAACACCTGCTT 109

  scaffold5|siz    1691837 AAGGACCTGAAAACTCTTGAGACGAGCATTCACAGTCTCATGTTGCC-CC 1691885
                           v    i?i?vv viv     iv ?vvii  ?  i     ?  iiv  -  
  rnd-1_family-        110 CAGGATNCNCCACTGCTTGAACCNCCTGTTNACGGTCTCNTGCCTCCTCC 159

  scaffold5|siz    1691886 TGA----ACTC-TC-TTCTACATGGCATCAGCCTCCTCCACAAGAACAAG 1691929
                            ? ----i i -  -    ?i---  v  ----     iivi viv   -
  rnd-1_family-        160 TNACAATGCCCATCATTCTNT---GCTTC----TCCTCTGGGATGCCAA- 201

  scaffold5|siz    1691930 TCAACACTGCAGAAGGCACTTTTGTTGCGTATGGACTCTCATCAACATAA 1691979
                             i -  i ----i    i  ivv  v i-i   ?vi   ?i ?  i  ?
  rnd-1_family-        202 TCGA-ACCG----GGGCATTTCACTTTCA-GTGGNGCCTCNCCNACGTAN 245

  scaffold5|siz    1691980 CCATTGCCCGCCTCCACCCTCTCACCAAGCTGAAGTTCCTTCATGAGACC 1692029
                               iii       ?    ?    -v i i v   iiviv    v ii  
  rnd-1_family-        246 CCATCATCCGCCTCNACCCNCTCA-AAGGTTCAAGCCATGTCATCAAGCC 294

  scaffold5|siz    1692030 ATCACAAAAACTGTTGATATAATGCCAATCCTTGCAGGTATATGGCTCAT 1692079
                           vvvi i    v ? i? v  v  v?i v   ii viv v ? ?   i   
  rnd-1_family-        295 CGAGCGAAAAATNTCNAGATCATTNTACTCCCCGGGCGGANANGGCCCAT 344

  scaffold5|siz    1692080 TCAACCGCTTTATCTCCCATGACAAAATGTCCAATGAAACCTCATAGTGC 1692129
                            ? v  ivivv  ?  ? v? v ??     i   i vv        vi  
  rnd-1_family-        345 TNATCCAGCAGATNTCNCCNGTCNNAATGTTCAACGCCACCTCATACCGC 394

  scaffold5|siz    1692130 ACTGCAGACTTGCCTTTGAACTTG--TATAAGGCAAAAC-CAAGACCTTT 1692176
                            viv     -------        -- v ii? i     -??i ?  v v
  rnd-1_family-        395 AGCCCAGAC-------TGAACTTGTTTTTGGNGTAAAACTNNGGNCCATG 437

  scaffold5|siz    1692177 CTTCTTGATCCTGCAGTCGGCACAGACCACACTGAG 1692212
                           v ? vv       v    ? ii viv v     ?  
  rnd-1_family-        438 GTNCGGGATCCTGAAGTCNGTGCCATCAACACTNAG 473

Matrix = 20p43g.matrix
Kimura (with divCpGMod) = 41.22
Transitions / transversions = 1.14 (73/64)
Gap_init rate = 0.07 (33 / 471), avg. gap size = 1.15 (38 / 33)

266 29.26 2.58 3.11 scaffold5|size2025720 1692071 1692264 (329328) rnd-1_family-493#Unknown 65 257 (55) m_b111s001i44 164592

  scaffold5|siz    1692071 ATGGCTCATTCAACCGCTTTATCTCCCATGACAAAATGTCCAATGAAACC 1692120
                            ?   i    ? v  ivivv  ?  ? v? v ??     i   i vv   
  rnd-1_family-         65 ANGGCCCATTNATCCAGCAGATNTCNCCNGTCNNAATGTTCAACGCCACC 114

  scaffold5|siz    1692121 TCATAGTGCACTGCAGACTTGCCTTTGAACTTG-TATAAGGCAAAAC-CA 1692168
                                vi   viv     ------         - v ii? i     -??
  rnd-1_family-        115 TCATACCGCAGCCCAGAC------TTGAACTTGTTTTGGNGTAAAACTNN 158

  scaffold5|siz    1692169 AGACCTTTCTTCTTGATCCTGCAGTCGGCACAGACCACACTGAGTTGAGT 1692218
                           i ?  v vv ? vv    i? v    ? ii viv v     ?  ?v ivv
  rnd-1_family-        159 GGNCCATGGTNCGGGATCTNGAAGTCNGTGCCATCAACACTNAGNAGGCA 208

  scaffold5|siz    1692219 ATGATGTCCTTTATTAAATTT---CCTGTCTTCGAAAGTAATCTGGAAA 1692264
                           i v  vv ??  i i?vv   ---     ii  i ivi?      i   
  rnd-1_family-        209 GTCATTGCNNTTGTCNCCTTTGNACCTGTTCTCAAGTANAATCTGAAAA 257

Matrix = 20p43g.matrix
Kimura (with divCpGMod) = 41.37
Transitions / transversions = 0.83 (25/30)
Gap_init rate = 0.05 (9 / 193), avg. gap size = 1.22 (11 / 9)


1571 23.04 8.74 1.68 scaffold5|size2025720 1692240 1692685 (328907) C rnd-1_family-352#Unknown (19) 483 7 m_b111s001i45 164593

  scaffold5|siz    1692240 CCTGTCTTCGAAAGTAATCTGGAAAAGACAAGACATGTCTGAAGAAC-AT 1692288
                                ii  i                  --i  ---  iv    v i-  
C rnd-1_family-        483 CCTGTTCTCAAAAGTAATCTGGAAAAGA--GGA---GTTAGAAGCATGAT 439

  scaffold5|siz    1692289 TTTGATCGCAAAAATTCAATGCACAAACTCACCACAGCACTTTCAAGGTC 1692338
                              i  vv?    ivv   vi   i    i              i     
C rnd-1_family-        438 TTTAATGTNAAAAGAACAAAACACGAACTTACCACAGCACTTTCGAGGTC 389

  scaffold5|siz    1692339 TGAGAGTGCATCAATCACCAGCCAGATGTGCTTGCGCCATGTTTTTGGGT 1692388
                           i     ?    vi  v ?ii      i  i   ?  ?? ?  i  v    
C rnd-1_family-        388 CGAGAGNGCATAGATGANTGGCCAGACGTACTTNCGNNANGTCTTGGGGT 339

  scaffold5|siz    1692389 CCACGACACCATTTTTGGATGCAGCTGCAGAGCATCCT------------ 1692426
                            v   i    v  ? iv     v               ------------
C rnd-1_family-        338 CAACGGCACCCTTNTCCGATGCCGCTGCAGAGCATCCTTCCTCGGTTCGT 289

  scaffold5|siz    1692427 ----------------AGTACATCACCCACAGCAAGTGACACTTGA---C 1692457
                           ----------------      ?ii    ?        i ---   --- 
C rnd-1_family-        288 GGGTAGCACTTCANGAAGTACANTGCCCANAGCAAGTGGC---TGATCTC 242

  scaffold5|siz    1692458 AGAACTCTCAGCTAGGAGGTCATTCTTTATGAGTGAGAACCAGGTGTTAA 1692507
                           i vi iv    vi  v      ?v  i i    iiiviv   v ii ?  
C rnd-1_family-        241 GGCGCCATCAGGCAGCAGGTCANGCTCTGTGAGCAGCGTCCATGCATNAA 192

  scaffold5|siz    1692508 TGGCCACCACAACATCTGTTCCAAAGTACTCACGGAAGCATCAATTCTCC 1692557
                           i   v  vi     i i iv     i             i? i  i    
C rnd-1_family-        191 CGGCGACGGCAACACCCGCGCCAAAATACTCACGGAAGCGNCGATCCTCC 142

  scaffold5|siz    1692558 ATGCCATT-GCAGCAGATCTT-TGACCAGTACTGCTCTGCACATCCTTCA 1692605
                           i  v   i-     vi  i  -  v       v  v   v        vi
C rnd-1_family-        141 GTGACATCGGCAGCCAATTTTCTGCCCAGTACGGCGCTGGACATCCTTGG 92

  scaffold5|siz    1692606 TGTGGTGGTAGAAGTCTTTGACAGTAGTGATGTCCCACTGCCGCTTTGCT 1692655
                           iivv i            i?  i  v ?  v   v i     v      ?
C rnd-1_family-         91 CAACGCGGTAGAAGTCTTCNACGGTTGNGAGGTCACGCTGCCTCTTTGCN 42

  scaffold5|siz    1692656 GGTGAAAGGTCATCCATATT-----CATAGAAAGA 1692685
                           v   i   v  i i   v  -----  v       
C rnd-1_family-         41 CGTGGAAGTTCGTTCATCTTTCGCACAGAGAAAGA 7

Matrix = 20p43g.matrix
Kimura (with divCpGMod) = 23.55
Transitions / transversions = 1.40 (59/42)
Gap_init rate = 0.03 (15 / 445), avg. gap size = 3.13 (47 / 15)


682 21.36 8.97 3.40 scaffold5|size2025720 1692832 1693054 (328538) C genome_9_8046#DNA (106) 628 394 m_b111s001i46 164594

  scaffold5|siz    1692832 AATCACATTATAGTAAATATTTCAGAACCTTATAAATGAATATTAAGATA 1692881
                              vi   v     i i i         i v               v  i
C genome_9_8046        628 AATAGCATGATAGTGAGTGTTTCAGAACTTAATAAATGAATATTAACATG 579

  scaffold5|siz    1692882 ACCAATATTGACAGAATGCTGATGTTCCAACAGAAATGGCTTAAACAAA- 1692930
                                i      i    i  v      vvi            -  i   -
C genome_9_8046        578 ACCAACATTGACGGAATACTCATGTTCATGCAGAAATGGCTT-AATAAAT 530

  scaffold5|siz    1692931 -CAATTTACAAAAAATAAGATACCCA----GATATAAGACAACGGTTG-- 1692973
                           -    vi    v        i vi  ----i v         iv ii --
C genome_9_8046        529 TCAATACACAACAAATAAGACAATCACCGCAAGATAAGACAATCGCCGAG 480

  scaffold5|siz    1692974 ----------ATTACTAAGCCTCTAAAACATTTAATCCCTATCTACCTGG 1693013
                           ----------     ii  i   vi   i v --  ---   i --  v 
C genome_9_8046        479 AAATAAGACTATTACCGAGTCTCGGAAATAGT--AT---TATTT--CTCG 437

  scaffold5|siz    1693014 GGA--AGGCTTATTCCTCAGAGAAGGCTTATATCTGGGAAATA 1693054
                            v --  v      i   i            v i v       
C genome_9_8046        436 GCAATAGTCTTATTTCTCGGAGAAGGCTTATTTTTCGGAAATA 394

Matrix = 20p43g.matrix
Kimura (with divCpGMod) = 23.06
Transitions / transversions = 1.42 (27/19)
Gap_init rate = 0.06 (13 / 222), avg. gap size = 2.15 (28 / 13)

242 22.69 18.27 2.50 scaffold5|size2025720 1692984 1693087 (328505) C genome_7_4419#DNA (109) 406 287 m_b111s001i47 164594

  scaffold5|siz    1692984 CTCTAAAACATTTAATCCCTATCTACCTGGGGAAGGCTTATTCCTCAGAG 1693033
                              v    i   - i  i-   i  i -              i   i  i
C genome_7_4419        406 CTCAAAAATATT-AGTCT-TATTTATC-GGGGAAGGCTTATTTCTCGGAA 360

  scaffold5|siz    1693034 AAGGC-TTATA------------TCTGGGAAATAGTCTTGCTT------A 1693064
                            vi  -     ------------  i i      iv i v  i------ 
C genome_7_4419        359 ATAGCATTATAAATAAGACTATTTCCGAGAAATAAGCCTTCTCCGACAAA 310

  scaffold5|siz    1693065 TAGTGCTATTGCCAAGATATAAG 1693087
                             ivi        i   v     
C genome_7_4419        309 TAAGACTATTGCCGAGAAATAAG 287

Matrix = 20p43g.matrix
Kimura (with divCpGMod) = 24.13
Transitions / transversions = 2.83 (17/6)
Gap_init rate = 0.06 (6 / 103), avg. gap size = 3.67 (22 / 6)

547 10.13 2.53 0.00 scaffold5|size2025720 1693009 1693087 (328505) C genome_9_8046#DNA (400) 334 254 m_b111s001i48 164594

  scaffold5|siz    1693009 CCTGGGGAA--GGCTTATTCCTCAGAGAAGGCTTATATCTGGGAAATAGT 1693056
                              v     -- v          i  i             v         
C genome_9_8046        334 CCTCGGGAATAGCCTTATTCCTCGGAAAAGGCTTATATCTCGGAAATAGT 285

  scaffold5|siz    1693057 CTTGCTTATAGTGCTATTGCCAAGATATAAG 1693087
                              ii                i         
C genome_9_8046        284 CTTATTTATAGTGCTATTGCCGAGATATAAG 254

Matrix = 20p43g.matrix
Kimura (with divCpGMod) = 8.31
Transitions / transversions = 1.67 (5/3)
Gap_init rate = 0.01 (1 / 78), avg. gap size = 2.00 (2 / 1)


1026 21.39 5.28 1.17 scaffold5|size2025720 1693087 1693332 (328260) C rnd-1_family-636#Unknown (918) 386 131 m_b111s001i49 164595

  scaffold5|siz    1693087 GTGGGTAAAGCACAGGTTCTTGTCCTCCCCTTCAAGTGCATTGAGGGTGA 1693136
                                vi    v     iv i v                i          
C rnd-1_family-        386 GTGGGGGAAGCTCAGGTCATCGACCTCCCCTTCAAGTGCGTTGAGGGTGA 337

  scaffold5|siz    1693137 TGTAGCTCCCCACTGGGGAAATTG--TCACTGCTGGGATGGAAGATATCA 1693184
                                       i       ?   --v    v v   i v     i    
C rnd-1_family-        336 TGTAGCTCCCCATTGGGGAANTTGGCGCACTCCAGGGGTCGAAGACATCA 287

  scaffold5|siz    1693185 CAGT----------GCTATGGGGGCTCATCAGGTACACATGCAATTCCAG 1693224
                            vi ----------    iv      vv vvi           i      
C rnd-1_family-        286 CCATGACCGATCCAGCTACTGGGGCTGCTACAGTACACATGCAGTTCCAG 237

  scaffold5|siz    1693225 CGCACCATGAGCTTTTGTCTTGTGAGTGCGCATCACCAT-CATGAGAGGC 1693273
                                v    v   ii i  i i     i   iv  v  -  -  i    
C rnd-1_family-        236 CGCACGATGACCTTCCGCCTCGCGAGTGTGCACGACAATGCA-GAAAGGC 188

  scaffold5|siz    1693274 TTAGAGGCCAACAAGCCACTGTTTTTGACTATGCTTTCGGTGAAGAGCCC 1693323
                             i ? vv     i  v     i v  i  v    ivi  v  --     
C rnd-1_family-        187 TTGGNGCGCAACAGGCGACTGTCTATGGCTTTGCTCATGGAGA--AGCCC 140

  scaffold5|siz    1693324 TCGAGAACT 1693332
                           i v      
C rnd-1_family-        139 CCTAGAACT 131

Matrix = 20p43g.matrix
Kimura (with divCpGMod) = 22.42
Transitions / transversions = 1.00 (26/26)
Gap_init rate = 0.02 (6 / 245), avg. gap size = 2.67 (16 / 6)


286 14.04 5.11 22.03 scaffold5|size2025720 1693340 1693476 (328116) genome_9_8046#DNA 617 734 (0) m_b111s001i50 164596

  scaffold5|siz    1693340 TAGCATGTTATTGCAAATGGTTTATTGTTGTATCCAAA-AAT--TTTATC 1693386
                             v    i     --- i ---i  vi   i   v   -   -- i   i
  genome_9_8046        617 TATCATGCTATTG---ACG---CATAATTGCATCAAAATAATAGTCTATT 660

  scaffold5|siz    1693387 ATAGATTTATTGCACT--TTA--AGTTTCCATTTCATTCTGATAACATTT 1693432
                                           --   --          -- ------------  
  genome_9_8046        661 ATAGATTTATTGCACTTATTAGTAGTTTCCATT--A------------TT 696

  scaffold5|siz    1693433 GTACTATTAAATAATAATTTGAATGGGCCAATTCCCTCAAGCTC 1693476
                           i        v   ------         v i         v   
  genome_9_8046        697 ATACTATTATATA------TGAATGGGCAAGTTCCCTCAACCTC 734

Matrix = 20p43g.matrix
Kimura (with divCpGMod) = 14.02
Transitions / transversions = 1.50 (9/6)
Gap_init rate = 0.22 (30 / 136), avg. gap size = 1.10 (33 / 30)


342 17.91 0.00 0.00 scaffold5|size2025720 1698731 1698797 (322795) C rnd-1_family-60#Unknown (14) 95 29 m_b111s001i51 164597

  scaffold5|siz    1698731 TGCAAGATTTTTTTCGTTGAGCTAGCAAGAAGAAAAGTCGTTGAAACAGA 1698780
                                        v ivi       vv    vi   v    ?        
C rnd-1_family-         95 TGCAAGATTTTTTGCAGCGAGCTAGACAGAATGAAATTCGTNGAAACAGA 46

  scaffold5|siz    1698781 GGAAGTGTTAAGTTCAA 1698797
                                 i?  i   i  
C rnd-1_family-         45 GGAAGTANTAGGTTTAA 29

Matrix = 20p43g.matrix
Kimura (with divCpGMod) = 19.44
Transitions / transversions = 1.00 (6/6)
Gap_init rate = 0.00 (0 / 66), avg. gap size = 0.0 (0 / 0)


1415 5.20 0.58 0.00 scaffold5|size2025720 1698804 1698976 (322616) C rnd-1_family-1369#Unknown (0) 650 477 m_b111s001i52 164598

  scaffold5|siz    1698804 CGAGCCCCACTCGCCTTAGTCACTAACTTCTGCTGTACCTTTCAGTTAGG 1698853
                                i                             i              
C rnd-1_family-        650 CGAGCTCCACTCGCCTTAGTCACTAACTTCTGCTGCACCTTTCAGTTAGG 601

  scaffold5|siz    1698854 CACTA-CTATTTACATTATTCCGAAGTAACAACAGATGTTGGCAAAAAAG 1698902
                                -                i           v v v           
C rnd-1_family-        600 CACTAACTATTTACATTATTCCAAAGTAACAACACAGGATGGCAAAAAAG 551

  scaffold5|siz    1698903 GTGGACTTTACTAGTAGGCCACACCTTTTGTGCCTCCAATGGCCCAATAG 1698952
                            v                  i                             
C rnd-1_family-        550 GGGGACTTTACTAGTAGGCCGCACCTTTTGTGCCTCCAATGGCCCAATAG 501

  scaffold5|siz    1698953 TCCGGTAGGCAGGTAGGCCATGGG 1698976
                                                v  
C rnd-1_family-        500 TCCGGTAGGCAGGTAGGCCATTGG 477

Matrix = 20p43g.matrix
Kimura (with divCpGMod) = 4.84
Transitions / transversions = 0.80 (4/5)
Gap_init rate = 0.01 (1 / 172), avg. gap size = 1.00 (1 / 1)


273 24.21 3.06 3.06 scaffold5|size2025720 1698891 1698988 (322604) C rnd-5_family-1652#LTR/Ngaro (546) 98 1 m_b111s001i53 164599

  scaffold5|siz    1698891 TTGGCAAAAAAGGTGGAC-TTTACTAGTAGGCCACACCTTTTGTGCCTCC 1698939
                                     i  -    -v       v ivi -    i i?v    i  
C rnd-5_family-         98 TTGGCAAAAAGGG-GGACAATTACTAGGAATTC-CACCCTCNTTGCCCCC 51

  scaffold5|siz    1698940 AATGGCCCAATAGTCC--GGTAGGCAGGTAGGCCATGGGCTGCGACAGGC 1698987
                           v      vi iv    --ii v    -  i        v i  v i    
C rnd-5_family-         50 CATGGCCGGACTGTCCTTAATCGGCA-GTGGGCCATGGTCCGCCATAGGC 2

  scaffold5|siz    1698988 C 1698988
                            
C rnd-5_family-          1 C 1

Matrix = 20p43g.matrix
Kimura (with divCpGMod) = 28.60
Transitions / transversions = 1.30 (13/10)
Gap_init rate = 0.05 (5 / 97), avg. gap size = 1.20 (6 / 5)


3720 9.78 0.00 0.00 scaffold5|size2025720 1698979 1699479 (322113) C rnd-5_family-1667#LTR/Ngaro (1) 1199 699 m_b111s001i54 164600

  scaffold5|siz    1698979 GCGACAGGCCATAAAGAGGGTGTGTATGGGTGGCAGGAGGTGTCATGAGA 1699028
                             v          v      i v          v                
C rnd-5_family-       1199 GCCACAGGCCATACAGAGGGCGGGTATGGGTGGGAGGAGGTGTCATGAGA 1150

  scaffold5|siz    1699029 TGGACAGCTCACAAAGAAGAAAGGTTTCCAATTACCAATTAAAGTCCCAA 1699078
                                        i         i  i   i v     i           
C rnd-5_family-       1149 TGGACAGCTCACAGAGAAGAAAGATTCCCAGTGACCAACTAAAGTCCCAA 1100

  scaffold5|siz    1699079 AAGCAGGAAGGTCAGTGGGTGGAGATAAGAGAGAGAATGAAGGAGAAGGA 1699128
                           ii                  i        i       vi      v    
C rnd-5_family-       1099 GGGCAGGAAGGTCAGTGGGTAGAGATAAGGGAGAGAAGAAAGGAGTAGGA 1050

  scaffold5|siz    1699129 AAACCAGTGGTTGCACATAGTCTCTGAAGCAGAAACAACCAGTGGGAAAT 1699178
                                            i      v                         
C rnd-5_family-       1049 AAACCAGTGGTTGCACACAGTCTCGGAAGCAGAAACAACCAGTGGGAAAT 1000

  scaffold5|siz    1699179 TATAGCATGGGGACAAGTTGACTTGGAATCAAGGAGTAGTTGCCAGCCAT 1699228
                              v                 i         i        i         
C rnd-5_family-        999 TATTGCATGGGGACAAGTTGATTTGGAATCAGGGAGTAGTCGCCAGCCAT 950

  scaffold5|siz    1699229 AAGTATTTTGCATGCATAGTCCTGCATCAAGGGAGCAGCTTGACGGTGTA 1699278
                              i       iv                          i   v      
C rnd-5_family-        949 AAGCATTTTGCGGGCATAGTCCTGCATCAAGGGAGCAGCCTGAAGGTGTA 900

  scaffold5|siz    1699279 GATATCTAAGCATCTCATCACATCACCATCTACCAATTCACCGAATAATG 1699328
                                               v   i             v           
C rnd-5_family-        899 GATATCTAAGCATCTCATCAGATCGCCATCTACCAATTAACCGAATAATG 850

  scaffold5|siz    1699329 TCGGTGTCAATCTGAATCAGTAGGAGGACCATTGCTTCTGATGCACAGAG 1699378
                             v       i    vi          i        i         i   
C rnd-5_family-        849 TCTGTGTCAACCTGACCCAGTAGGAGGGCCATTGCTCCTGATGCACGGAG 800

  scaffold5|siz    1699379 GCAGCAAGCAAAGATGTCAGATGGCATGAAACCAAGTTCTGGACACAACA 1699428
                                i    i v     v     i v   v             v     
C rnd-5_family-        799 GCAGCGAGCAGATATGTCCGATGGTAAGAACCCAAGTTCTGGACCCAACA 750

  scaffold5|siz    1699429 ATGTAACTGCATCCCGGAGAGTGCTAGTGATAACACTTGCGGTGATCCGG 1699478
                                  v                                      v   
C rnd-5_family-        749 ATGTAACGGCATCCCGGAGAGTGCTAGTGATAACACTTGCGGTGATGCGG 700

  scaffold5|siz    1699479 G 1699479
                            
C rnd-5_family-        699 G 699

Matrix = 20p43g.matrix
Kimura (with divCpGMod) = 9.27
Transitions / transversions = 1.23 (27/22)
Gap_init rate = 0.00 (0 / 500), avg. gap size = 0.0 (0 / 0)


9582 19.10 1.69 1.63 scaffold5|size2025720 1699480 1701315 (320277) C scaffold263|size151949_(dbseq-nr_223)_[76413,81959]#LTR/Copia (0) 5547 3711 m_b111s001i55 164601

  scaffold5|siz    1699480 TGCTGAAAGTCCGTCTAGCCCTAGACTAATTAGATTAGTAGATTTGATTA 1699529
                                               v          ii v -       v   v 
C scaffold263|s       5547 TGCTGAAAGTCCGTCTAGCCGTAGACTAATTGAAAT-GTAGATTAGATAA 5499

  scaffold5|siz    1699530 ATTGTGATCTTTAGT-TTAGTTATAAT-CTAGTTACC-TAA----AAACC 1699572
                                  v  v  i -  v     vii-   ivv   -   ----    i
C scaffold263|s       5498 ATTGTGAGCTATAATATTCGTTATCGCACTAAAAACCATAACAGTAAACT 5449

  scaffold5|siz    1699573 -GTAAAGAATAT---CATA-TTGTATTCCAACAGTAAAGTGGAAGTAAAC 1699617
                           - iv  i  i  ---    -     ----      ---------      
C scaffold263|s       5448 AGCTAAAAACATAAACATAATTGTA----AACAGT---------GTAAAC 5412

  scaffold5|siz    1699618 TGTAGAAGCGC--CAACGGTGCC----CGTTAGCTTTCAACACCCTCCCT 1699661
                           i iv i     --    --i   ----  iv i i  i            
C scaffold263|s       5411 CGCCGGAGCGCACCAAC--CGCCGGAGCGCAAACCTTTAACACCCTCCCT 5364

  scaffold5|siz    1699662 TGCTTCAAGGTTTCTCACCCTTGAGCGCCGTTGGGAGTCCGTCATCGCCG 1699711
                           i   i   v   v i    i  v   ivi vii i  v     i  v   
C scaffold263|s       5363 CGCTCCAATGTTACCCACCTTTTAGCAATGACAGAAGGCCGTCGTCCCCG 5314

  scaffold5|siz    1699712 CACAGCTTTGCCGAGTACCTATGCAACGAGGCAGCATTGACATTCTTTGT 1699761
                               i     ii vi i  v      v  v i   i i         v  
C scaffold263|s       5313 CACAACTTTGTTGCATGCCGATGCAAAGACGTAGCGTCGACATTCTTGGT 5264

  scaffold5|siz    1699762 GAAGATGTCCGCTTTGCTCTCAGGCCAAGGGATGTGCTTGAAAGCCACCA 1699811
                                    v    i i v     v vv        i     v  v    
C scaffold263|s       5263 GAAGATGTCAGCTTCGTTGTCAGGGCCCGGGATGTGTTTGAATGCAACCA 5214

  scaffold5|siz    1699812 TCCCATCCTCCTTCAGCTCGCACAGGAAGAACATCCGCACATCTACATGC 1699861
                               i                i                  i  i  i   
C scaffold263|s       5213 TCCCGTCCTCCTTCAGCTCGCGCAGGAAGAACATCCGCACGTCCACGTGC 5164

  scaffold5|siz    1699862 CTAGTCCGCCCTCCCACACTCCAGCTATTAGCCAAATCACATGCCCCACT 1699911
                             i     i  v  i           i  i  v i   v v         
C scaffold263|s       5163 CTGGTCCGTCCACCTACACTCCAGCTGTTGGCAAGATCTCTTGCCCCACT 5114

  scaffold5|siz    1699912 GTTGTCCATTTCCACTATCATGGGAAGTTCAACTATAAGGGCTTGTAGAG 1699961
                           i  i        vi          v    ii  iv    v- iii     
C scaffold263|s       5113 ATTATCCATTTCGGCTATCATGGGCAGTTTGACCTTAAGC-CCCATAGAG 5065

  scaffold5|siz    1699962 TTAATTACCCTATAAATGTACATCATATCTTGTACCATAGTCGCTACTGC 1700011
                                v                    i  i           vi v     
C scaffold263|s       5064 TTAATAACCCTATAAATGTACATCATGTCCTGTACCATAGTAACAACTGC 5015

  scaffold5|siz    1700012 AGCTAGTTCCGCCTCAGTCACAGACAGTGTCACATGCTTCTGCGTGATAA 1700061
                           v     i     i              i     i        i  v i v
C scaffold263|s       5014 CGCTAGCTCCGCTTCAGTCACAGACAGCGTCACGTGCTTCTGTGTCACAC 4965

  scaffold5|siz    1700062 TAGAAAATGCATCGAAAATGCAAATGCGTGCATCATTTAAGTACACAACA 1700111
                               i      ------------   v i        v i      v   
C scaffold263|s       4964 TAGAGAATGCA------------ATGGGCGCATCATTGAGGTACACTACA 4927

  scaffold5|siz    1700112 GTACCCGTGATACTCCTCCTGCTTTCCGGATCAGTAGTATAGTTAGAGTC 1700161
                                                     i        i i   i     i  
C scaffold263|s       4926 GTACCCGTGATACTCCTCCTGCTTTCTGGATCAGTGGCATAATTAGAATC 4877

  scaffold5|siz    1700162 CGATCAACCACAAATCTTGAACTTGAAGTTCCTACCCTTTCCATCCCAGC 1700211
                           v  i vi  v vv  i i            i vii       i       
C scaffold263|s       4876 AGACCTGCCTCTTATTTCGAACTTGAAGTTTCGGTCCTTTCCGTCCCAGC 4827

  scaffold5|siz    1700212 CACCCGAGGGCTTAAGCAACAGACCCCTTGTAGGTGTCCCTCTGATGTAC 1700261
                           i            v  i     i              i    vv ii   
C scaffold263|s       4826 TACCCGAGGGCTTTAGTAACAGGCCCCTTGTAGGTGTTCCTCGTACATAC 4777

  scaffold5|siz    1700262 CTGATACAGTCTCACATAGCGTCCCAATGAGCTTCAGTTGGATTGTGACA 1700311
                             i  i  i  v        v              v       i      
C scaffold263|s       4776 CTAATGCAATCACACATAGCTTCCCAATGAGCTTCTGTTGGATCGTGACA 4727

  scaffold5|siz    1700312 GTGAAGAGAAAGTTCCCTAACAGCATTGGCAATATCGGTCCTACTATGTT 1700361
                               v       i     i  v              i v      i  i 
C scaffold263|s       4726 GTGACGAGAAAGCTCCCTGACCGCATTGGCAATATCAGGCCTACTGTGCT 4677

  scaffold5|siz    1700362 TAGTTAAATACAGTAGTTTCCCTACACCAGTTCGGTACCTGCTGTGTTTC 1700411
                                           i  i  i     i  v     i           i
C scaffold263|s       4676 TAGTTAAATACAGTAGCTTTCCCACACCGGTACGGTATCTGCTGTGTTTT 4627

  scaffold5|siz    1700412 TCAGGATTCAACTTGGCACTATTCTTGAACTTTGTGAGAATATTTCCAGG 1700461
                             i   ii      v vi  i    iiv    v  v  v  i        
C scaffold263|s       4626 TCGGGACCCAACTTCGGGCTGTTCTCACACTTAGTTAGTATGTTTCCAGG 4577

  scaffold5|siz    1700462 CTTTGCAGGCACCAGAACTCTCTTGCCCTGAGCAATATCCTCAAATTCCT 1700511
                              i        v  v i vii        v v            i  v 
C scaffold263|s       4576 CTTCGCAGGCACAAGCATTGCTTTGCCCTGTGGAATATCCTCAAACTCAT 4527

  scaffold5|siz    1700512 CTGTTGTACTCTGCACCAAGACCAGTTGCATCATTTTAAGACTCCATCCA 1700561
                            i  iiv      i    iv  vi     i    i  i      vv   i
C scaffold263|s       4526 CCGTCAAACTCTGTACCAGTACGGGTTGCGTCATCTTGAGACTCGTTCCG 4477

  scaffold5|siz    1700562 TCACTTGAGGTGTTCAGCTTGCATCCGATGTAGTCTTTCACCTTCCCAAC 1700611
                                    i   i            i  i  i     v        i  
C scaffold263|s       4476 TCACTTGAGATGTCCAGCTTGCATCCAATATAATCTTTGACCTTCCCGAC 4427

  scaffold5|siz    1700612 ATCGTCACACTTGAAATGCTTCTTGAGAAGCTCCTTCTCA---------- 1700651
                           i                                       ----------
C scaffold263|s       4426 GTCGTCACACTTGAAATGCTTCTTGAGAAGCTCCTTCTCATGTTCCACGC 4377

  scaffold5|siz    1700652 GCTTCG--TTTGCAATGCACAGCTTGTCATCAATCCAGGTCAGCCA-AAG 1700698
                                 --  v     i                    v  v     -  v
C scaffold263|s       4376 GCTTCGCATTAGCAATACACAGCTTGTCATCAATCCACGTGAGCCATAAT 4327

  scaffold5|siz    1700699 CCCAAGTCCCCAGATTGAATCCCACTTGAAAAACAGACATGGATCGGCCC 1700748
                           v i   -      ii               i  i  i        i    
C scaffold263|s       4326 ACTAAG-CCCCAGGCTGAATCCCACTTGAAGAATAGGCATGGATCAGCCC 4278

  scaffold5|siz    1700749 TAGACTGATCACACTTCATTTCCTTCCTCACGGTCACAACCTTGTCATAA 1700798
                               vi i           i      v    i v               i
C scaffold263|s       4277 TAGAGCGGTCACACTTCATCTCCTTCATCACAGACACAACCTTGTCATAG 4228

  scaffold5|siz    1700799 TAGTACTTGGCAGCCTGTTTAGTGCCATAGATGCACTTCTTTGACCTAGC 1700848
                             i   v i     i  i           v           ii  i i i
C scaffold263|s       4227 TAATACGTAGCAGCTTGCTTAGTGCCATACATGCACTTCTTCAACTTGGT 4178

  scaffold5|siz    1700849 CATGACAGGTTTGATGTACTTTGTGTACCACTTTTCCATTCCCTCAGGTA 1700898
                           v iv       i i       v  i     i        i  i       
C scaffold263|s       4177 AACCACAGGTTCGGTGTACTTGGTATACCATTTTTCCATCCCTTCAGGTA 4128

  scaffold5|siz    1700899 TGTCCATGTAGATGTCAGGATCACCTTTCTTGAACTCTCCAAACAGAAAT 1700948
                            v     i              i  i i      i     v i   i   
C scaffold263|s       4127 TTTCCATATAGATGTCAGGATCGCCCTCCTTGAATTCTCCCAGCAGGAAT 4078

  scaffold5|siz    1700949 TCACCATTGACATCCATGACCCATCCCACATAGCCACACAACAGCATGAT 1700998
                           v               i             v v     i  i     v  
C scaffold263|s       4077 GCACCATTGACATCCACGACCCATCCCACAAATCCACATAATAGCATTAT 4028

  scaffold5|siz    1700999 AGTGAGTGCTATACAAATGGAGAAGGTTTTTGTCACAGGTGACGAGACAT 1701048
                              i  i  v  v i   v     v  v  v  i        i    ii 
C scaffold263|s       4027 AGTAAGCGCGATTCGAATTGAGAATGTGTTGGTTACAGGTGATGAGATGT 3978

  scaffold5|siz    1701049 TGTCTGTGTCATCGAGCTGTCCAGGTATTTGGCAACAACCTTTCACGTTC 1701098
                            i  i ii    viv    i  v     i    vi         i     
C scaffold263|s       3977 TATCCGCATCATAATGCTGCCCTGGTATCTGGCTGCAACCTTTCGCGTTC 3928

  scaffold5|siz    1701099 AATTGTGTGCGCTTAGTCCCATCAGCTTTTGGCTTCATGGCCGATCCAGA 1701148
                             vi   iv     i           i  v        i   v iv    
C scaffold263|s       3927 AAACGTGCCCGCTTGGTCCCATCAGCCTTAGGCTTCATAGCCCACACAGA 3878

  scaffold5|siz    1701149 CTTGAGAATCTTGGTCCTGGGTGGGATGCTCGCCTTAGGCACAATGTCCC 1701198
                                           i       v ii  i vi  i     v       
C scaffold263|s       3877 CTTGAGAATCTTGGTCTTGGGTGGCACACTTGATTTGGGCACTATGTCCC 3828

  scaffold5|siz    1701199 AGACATCATTCTTGGCCATGCAATCATGCTCCTTGTCCTCTTCAACCTGC 1701248
                            v           ii    v vv  i           vv    vvv    
C scaffold263|s       3827 ACACATCATTCTTAACCATTCTTTCGTGCTCCTTGTCAACTTCTTGCTGC 3778

  scaffold5|siz    1701249 CATGCCACTGCGTCAGCAGAAGCCATAGCCTGTTTGTAGTTCATAACATG 1701298
                                 i i           i           i  i  i     v  i  
C scaffold263|s       3777 CATGCCGCCGCGTCAGCAGAGGCCATAGCCTGCTTATAATTCATTACGTG 3728

  scaffold5|siz    1701299 TAGTTCCGACGTCTGCT 1701315
                           v     i     v    
C scaffold263|s       3727 GAGTTCTGACGTGTGCT 3711

Matrix = 20p43g.matrix
Kimura (with divCpGMod) = 19.69
Transitions / transversions = 1.61 (213/132)
Gap_init rate = 0.02 (42 / 1835), avg. gap size = 1.45 (61 / 42)


5961 22.59 2.82 0.52 scaffold5|size2025720 1701333 1702645 (318947) C scaffold263|size151949_(dbseq-nr_223)_[76413,81959]#LTR/Copia (2497) 3050 1708 m_b111s001i56 164601

  scaffold5|siz    1701333 TGCA-TCCTTATCCAAGATCAAATTACCAAGGGCAGTACTGTACGTGAGT 1701381
                               -  i  i    vi iv i      v i   v          vv  i
C scaffold263|s       3050 TGCAGTCTTTGTCCACAACGAGATTACCCAAGGCTGTACTGTACGATAGC 3001

  scaffold5|siz    1701382 ACCTCATTAGCCACAAGAATGCAATTTTTTGCGCTCATATGGGCAGCATT 1701431
                                   i  v  v  v    i viii    i     i v      i  
C scaffold263|s       3000 ACCTCATTGGCAACCAGTATGCGAACCCTTGCACTCATGTTGGCAGCGTT 2951

  scaffold5|siz    1701432 ACACATTGCCCTAGCACGTCCGGCAATAGTCGCAAATTCAAATCCAAAAA 1701481
                           i           v  i  i  v     i  v     i  v vii   v  
C scaffold263|s       2950 GCACATTGCCCTCGCGCGCCCCGCAATGGTGGCAAACTCCACCTCAACAA 2901

  scaffold5|siz    1701482 GGTCATTTTGTTGTGGAGTACTGTGTGTTGTAAACTCCCACTTTGGATTG 1701531
                             i    i  i        i  vi   i               v  i  v
C scaffold263|s       2900 GGCCATTCTGCTGTGGAGTGCTTCGTGCTGTAAACTCCCACTTGGGGTTC 2851

  scaffold5|siz    1701532 AGCTTCCAGTCTGCACCAGTCTCACGTTCGACGAGCTTCTTGTTCTCTCC 1701581
                                   v     v     vv v     v  i                 
C scaffold263|s       2850 AGCTTCCACTCTGCTCCAGTAGCCCGTTCCACAAGCTTCTTGTTCTCTCC 2801

  scaffold5|siz    1701582 AGAATTGTCCATTCGGATGAACTCCGCCGTCATTCCCTTATCAGACAGCT 1701631
                           v           v  v  iv         i   v     i  v vv   i
C scaffold263|s       2800 TGAATTGTCCATGCGTATATACTCCGCCGCCATGCCCTTGTCTGCAAGCC 2751

  scaffold5|siz    1701632 TGCAAAGGAATGCACACATAGGCTCAATGAAGCCATCCTTGTGCTTATAG 1701681
                            i iv v         i  i        i  vi    i     i     i
C scaffold263|s       2750 TACGCATGAATGCACATATGGGCTCAATAAACTCATCTTTGTGTTTATAA 2701

  scaffold5|siz    1701682 AAGCTTGAAAGGGAATACATGCTAAATTCGTAATGTTGCAGATGCCACTG 1701731
                             i           i   v    i  i  i v   i  i  i        
C scaffold263|s       2700 AAACTTGAAAGGGAGTACCTGCTGAACTCATCATGCTGTAGGTGCCACTG 2651

  scaffold5|siz    1701732 CTTCTTGGGACATCTGACACCTTC-------CCAATCATGGAGATATAAT 1701774
                                       v  ii v  v  ------- i    i         v  
C scaffold263|s       2650 CTTCTTGGGACAACTAGCCCCATCCTTATCACTAATCGTGGAGATATCAT 2601

  scaffold5|siz    1701775 GGTACCACCGTTGACCAGGCTTAGATGCATGCACCCTTTCGGATTTCTTG 1701824
                                    vi  v  i vi     v  vi  v       i         
C scaffold263|s       2600 GGTACCACCTCTGTCCGGCTTTAGAGGCCCGCTCCCTTTCAGATTTCTTG 2551

  scaffold5|siz    1701825 GGTATGTGCCTCTGTTTTGTCTTTCCGGCAACACATGATGCACACGTTGT 1701874
                             v   i i        i i        vii             v vv  
C scaffold263|s       2550 GGAATGCGTCTCTGTTTCGCCTTTCCGGAGGCACATGATGCACAGGGAGT 2501

  scaffold5|siz    1701875 CATGATGCCATCAGTTAAGACCCTCCCTAAGGCCTTAGCCATCCTGCAGG 1701924
                                ii      i i   v   v   i  i     v  vi i  v i  
C scaffold263|s       2500 CATGACACCATCAATCAAGTCCCACCCCAAAGCCTTTGCAGTTCTTCGGG 2451

  scaffold5|siz    1701925 TTTTCTCCACATCGGTATGACCTAACTTGCAGTGTGCCTGTGCCAGTGTT 1701974
                           -v        i  i  i  v     i        v  i        v  i
C scaffold263|s       2450 -GTTCTCCACGTCAGTGTGCCCTAATTTGCAGTGGGCTTGTGCCAGAGTC 2402

  scaffold5|siz    1701975 AATG-TAGGTGATTCACGAGTCACACTTGCATTTGAAACTTCGTAGTGAC 1702023
                            iv -i vv  -   v  v        v     v  v     vv i vv 
C scaffold263|s       2401 AGGGACATCTG-TTCCCGTGTCACACTGGCATTAGACACTTCCAAATTCC 2353

  scaffold5|siz    1702024 TTTTGAGCACTGTAGCATACACAGCACCCTTAGGCTTGCGTACAACCAGA 1702073
                               v  i  i     i        i        vv viviv i    i 
C scaffold263|s       2352 TTTTTAGTACCGTAGCGTACACAGCGCCCTTAGGGGTTTTCCCGACCAAA 2303

  scaffold5|siz    1702074 TCAAATGTGATGCTCTTGGTCCCACAAGACATAATTAATTTTACATGGTC 1702123
                                v        i             i iiv  v v  i   v     
C scaffold263|s       2302 TCAAAGGTGATGCTTTTGGTCCCACAAGGCGCTATGATTTCTACTTGGTC 2253

  scaffold5|siz    1702124 TCTTTCACCAGTCATAGTCCAT-CTCCTACTAGGCATCTGGACACACTGA 1702172
                           ii    i  i  i vv v    - i           i     v     i 
C scaffold263|s       2252 CTTTTCGCCGGTTAATGACCATCCCCCTACTAGGCACCTGGAAACACTAA 2203

  scaffold5|siz    1702173 ACAGGTTGAAGTTGTAAGTGGCATTGAAACTGACATCAGTCATTTTGAAA 1702222
                                     i     vvvi  i   v                       
C scaffold263|s       2202 ACAGGTTGAAATTGTACTGAGCGTTGTAACTGACATCAGTCATTTTGAAA 2153

  scaffold5|siz    1702223 GTAGCCACTTCCACTCCAGCCTTAGTGTAGTTGGTCACTGTAAAGTCCAT 1702272
                             v   v    ivii  ivi   v     i           i  i     
C scaffold263|s       2152 GTTGCCCCTTCTTTCCCGTTCTTCGTGTAATTGGTCACTGTGAAATCCAT 2103

  scaffold5|siz    1702273 TAACATAGAAACTTCAACTTGACCACCAGTCATTCCCTGAGACACAATGT 1702322
                             i v i  v   i v        v           i     v       
C scaffold263|s       2102 TAGCTTGGATACTCCCACTTGACCTCCAGTCATTCCTTGAGAAACAATGT 2053

  scaffold5|siz    1702323 CAGTCTTGCGGCAATTGTATGAGCCATCCTTGTTTTTGGCAAAGTGGTTG 1702372
                            v  i                vi     i vii i               
C scaffold263|s       2052 CCGTTTTGCGGCAATTGTATGCACCATCTTGACTCTTGGCAAAGTGGTTG 2003

  scaffold5|siz    1702373 CTTGCTGCAGTATCGCACACCCATACGTCA-TG----GAA---------- 1702407
                             v     i  i  i           i   -  ----   ----------
C scaffold263|s       2002 CTGGCTGCGGTGTCACACACCCATACATCATTGCTGCGAAGCATCTCCAT 1953

  scaffold5|siz    1702408 -------GGCATTTCCATACCCATAGCCATAAGGCTTAAAGATGGTCAGA 1702450
                           -------        v  ii iii                  v    i  
C scaffold263|s       1952 GGTTCCTGGCATTTCAATGTCTGCAGCCATAAGGCTTAAAGAAGGTCGGA 1903

  scaffold5|siz    1702451 CACCGCTAGGCTCTGACCCAAGAAGTCATTCAAAGCTTGAAGTCAGCATG 1702500
                                        i     i  v        i    vv   viv v v  
C scaffold263|s       1902 CACCGCTAGGCTCCGACCCGAGCAGTCATTCGAAGCAGGAATCAATCTTG 1853

  scaffold5|siz    1702501 CATGATTCAGGTTGAGAAAGTTCACTGACATTGTCATCATCACCTTCTGA 1702550
                             ii    i    vii       i     i iv  i   i   i      
C scaffold263|s       1852 CACAATTCGGGTTCGAAAAGTTCGCTGACGTCTTCGTCACCACTTTCTGA 1803

  scaffold5|siz    1702551 CACCACATCATGTGAG-CCAGCTCCATTACATGCGTC---CGAGAATCCT 1702596
                            v  v     i-i   -   ii   v ii ---    --- i     i v
C scaffold263|s       1802 CTCCTCATCAC-CGAGACCAATTCCTTCGC---CGTCCTGCAAGAATTCA 1757

  scaffold5|siz    1702597 CCATACAAGAAAGCATTGGTGACATC-ACATTGCATGTTTCCATTGCATT 1702645
                             iv   v   v    iv     v  -   -v   i v    v i i   
C scaffold263|s       1756 CCGAACATGAATGCATCTGTGACTTCAACA-GGCACGATTCCTTCGTATT 1708

Matrix = 20p43g.matrix
Kimura (with divCpGMod) = 23.45
Transitions / transversions = 1.25 (164/131)
Gap_init rate = 0.01 (18 / 1312), avg. gap size = 2.44 (44 / 18)


6400 19.94 4.32 1.47 scaffold5|size2025720 1702717 1704105 (317487) C scaffold263|size151949_(dbseq-nr_223)_[76413,81959]#LTR/Copia (3868) 1679 252 m_b111s001i57 164601

  scaffold5|siz    1702717 AGAACTCCCTTTGT-GTTAT-CTCGATCACCACTTTATCAGAA---GACC 1702761
                              i  i  i    -     - v    i   ---  vi  v i--- i i
C scaffold263|s       1679 AGAGCTTCCCTTGTCGTTATTCACGATTACC---TTCCCACAGCTTGGCT 1633

  scaffold5|siz    1702762 AATCAAGCACACCATCCAGCGTGCACAACACAAATTCCATGTTAGCATTA 1702811
                           v    v      ii  v v   i                ii         
C scaffold263|s       1632 CATCATGCACACTGTCAACCGTACACAACACAAATTCCACATTAGCATTA 1583

  scaffold5|siz    1702812 GTAACCTCCTTGTCGCTTCCGCTGATGTTGCTGTTGTTGTTTGAGCTGGT 1702861
                             v     i   i ii  v  i  v     i i   i      v i   v
C scaffold263|s       1582 GTCACCTCTTTGCCATTTGCGTTGCTGTTGTTATTGCTGTTTGCGTTGGG 1533

  scaffold5|siz    1702862 TGTGTTGCTGTTGTTGTTGTT-TTTTTCTTGGGGCAGTTGGCACCCTTGT 1702910
                           v  i    i       i    -        v     i     v  i    
C scaffold263|s       1532 GGTATTGCCGTTGTTGCTGTTGTTTTTCTTTGGGCAATTGGCTCCTTTGT 1483

  scaffold5|siz    1702911 TGCCCTTCTCACCGCACTTGTTGCACTTGCATTTGAAGGCGCGTGTGCCT 1702960
                           vv     i        i       ii    vi     v iv   vi   v
C scaffold263|s       1482 GCCCCTTTTCACCGCATTTGTTGCGTTTGCCCTTGAATGTTCGTCCGCCA 1433

  scaffold5|siz    1702961 GTTTGGTTGGACCAACCAGCTTGCTGATTGTTGCTTCTGCCGTTTTTCTT 1703010
                            i   i  v v  vi  i                i ivi     i     
C scaffold263|s       1432 GCTTGATTTGTCCCGCCGGCTTGCTGATTGTTGCCTTGACCGTTCTTCTT 1383

  scaffold5|siz    1703011 GTCCGGGCAGTCGCTTGCTTTGTGTCCTTGCTTGTTGCAGTGGTAGCATG 1703060
                                       i     i                    i v   i   i
C scaffold263|s       1382 GTCCGGGCAGTCACTTGCCTTGTGTCCTTGCTTGTTGCAATTGTAACATA 1333

  scaffold5|siz    1703061 TCCCCTTGAATTTGACGTTGCCCAGAGACATTTCGTTGCCATTGCCATTG 1703110
                            i  i     i ii        v  v  v i  i i v        --  
C scaffold263|s       1332 TTCCTTTGAACTCAACGTTGCCGAGTGAAACTTTGCTTCCATTGCC--TG 1285

  scaffold5|siz    1703111 CCATTGTTGCCACCAATCCCGTCTTTTTTGAACTTGACGGGCTGTGACAT 1703160
                           v -       i vii  i     i  i         v v     v    i
C scaffold263|s       1284 AC-TTGTTGCTAGTGATTCCGTCCTTCTTGAACTTGCCTGGCTGAGACAC 1236

  scaffold5|siz    1703161 GCAGAGCTTTTGAAACCTGACTTGCATTGCATGTTGCAATTGTTCGTATG 1703210
                           i     i v   i  i              i             i     
C scaffold263|s       1235 ACAGAGTTGTTGGAATCTGACTTGCATTGCGTGTTGCAATTGTTTGTATG 1186

  scaffold5|siz    1703211 TGCATTCAAGTGCTTCCATGTTGATGTAACT--TGCTGAGGCTGCTGCAC 1703258
                               i    v           ii       i--   -----   ii v--
C scaffold263|s       1185 TGCACTCAATTGCTTCCATGTCAATGTAACCAATGC-----CTGTCGA-- 1143

  scaffold5|siz    1703259 TTGCTGCAGTGCCCGCATTTTTCTACATGACCAGCGCATTGAACATGTTT 1703308
                           -  v   v  v  i     vv   i   vi i           iiii  v
C scaffold263|s       1142 -TGGTGCCGTCCCTGCATTGATCTGCATTGCTAGCGCATTGAATGCATTG 1094

  scaffold5|siz    1703309 GCTGTTACCAAGCTTTGTGCTGCCTGATTTGCCGTGTTGATGAAGCTCAA 1703358
                                v i         v                 i     iv   i i 
C scaffold263|s       1093 GCTGTAATCAAGCTTTGAGCTGCCTGATTTGCCGTATTGATACAGCCCGA 1044

  scaffold5|siz    1703359 ATAAAGAGAGGGCATGATTTTCATGAGTTGAGTCTTTTTCATCGTTGCTG 1703408
                           i  i                    v i   v v         i v     
C scaffold263|s       1043 GTAGAGAGAGGGCATGATTTTCATCAATTGTGACTTTTTCATTGATGCTG 994

  scaffold5|siz    1703409 TCAACATGCTGCCTGATGCCTTGTA-AGTCTTGTTGGCTCGTTGAATTTG 1703457
                            v i  ii           iv    -       i i   i      i   
C scaffold263|s        993 TGAGCACACTGCCTGATGCTGTGTAGAGTCTTGCTAGCTTGTTGAACTTG 944

  scaffold5|siz    1703458 TCATCCACAGATTGGGGATCATTGGTCTACTTCATCTTGATTGCATCCAA 1703507
                                v              v i     v              v      
C scaffold263|s        943 TCATCGACAGATTGGGGATCCTCGGTCTCCTTCATCTTGATTGAATCCAA 894

  scaffold5|siz    1703508 CTCTGCCTGCAAAACTGTTGCTGCGA---CTTTTGCTGGGATCACTCTTG 1703554
                                 i  i              v --- i        i  v    i  
C scaffold263|s        893 CTCTGCTTGTAAAACTGTTGCTGCCATTTCCTTTGCTGGAATGACTCCTG 844

  scaffold5|siz    1703555 CTTTGAGACACCG----------------------TGTGGGTACTTAGCG 1703582
                            i      ii   ----------------------         vi    
C scaffold263|s        843 CCTTGAGATGCCGGATTGCCTCGTAAGCTACTCTTTGTGGGTACGCAGCG 794

  scaffold5|siz    1703583 GTGCATGACATGTCAATTTCATGTTGATGTTTTGGGAGAGGGAAAGCCAT 1703632
                            v   i   ii         i        i  v  i     i  v     
C scaffold263|s        793 GAGCACGACGCGTCAATTTCGTGTTGATGCTTGGGAAGAGGAAATGCCAT 744

  scaffold5|siz    1703633 CCTCAACCATGCCATTGCATTGTCCTTCACTTGTACTGCCCTGAACGTTT 1703682
                                    v        i     v   i           i  v  i   
C scaffold263|s        743 CCTCAACCAGGCCATTGCGTTGTCGTTCGCTTGTACTGCCTTGTACATTT 694

  scaffold5|siz    1703683 CTAGTTTGCCCGGATCTGACAAATCTAACCC-TCTTTGTTGCTGTG-TTT 1703730
                           iv    ii v      v  i           -  i    iiii   -i  
C scaffold263|s        693 TAAGTTCACGCGGATCAGATAAATCTAACCCTTCCTTGTCATCGTGCCTT 644

  scaffold5|siz    1703731 GCAGGTAAGTCGAACGTAATCGAGGCATCGAATGCATGCCCAAATCCCCT 1703780
                           v          v v  i     v                  i        
C scaffold263|s        643 TCAGGTAAGTCCATCGCAATCGCGGCATCGAATGCATGCCCGAATCCCCT 594

  scaffold5|siz    1703781 CAAGGTTGCCGCTGAGATCACCAACTGGATGTGCTCCTAGACCTTCGCCT 1703830
                                 i    ii  i     v i   v         v           i
C scaffold263|s        593 CAAGGTCGCCGTCGAAATCACAAGCTGTATGTGCTCCAAGACCTTCGCCC 544

  scaffold5|siz    1703831 GGCAGTCGTCCTTGAGACGTTGGACCTCCACCTTAACACCAGCGGTAAAG 1703880
                              i            i     v           i             iv
C scaffold263|s        543 GGCGGTCGTCCTTGAGGCGTTGTACCTCCACCTTGACACCAGCGGTAAGT 494

  scaffold5|siz    1703881 TCGTGATTGTCATTCCCCCTTTTCACATTTTTTAATGCATCTGCTAATGT 1703930
                             v---     i  v  v          v            i     i  
C scaffold263|s        493 TCT---TTGTCGTTGCCGCTTTTCACATATTTTAATGCATCCGCTAACGT 447

  scaffold5|siz    1703931 TCCTCTCATTTGTTAACTTGTTGCAGTCAGCAAAGCCTGGACCTGGTCCA 1703980
                              v i        i v i  i  i           i  i v   i    
C scaffold263|s        446 TCCACCCATTTGTTGAATCGTCGCGGTCAGCAAAGCTTGAAGCTGATCCA 397

  scaffold5|siz    1703981 AGGTTACATTCCCTCCC---CTTATTG-----CCG----CTCTAGAAGAT 1704018
                           v   i  viiv      ---   vi  -----   ---- v   ivv v 
C scaffold263|s        396 TGGTCACTCCGCCTCCCCCGCTTCCTGATCCCCCGGTTCCGCTAACCGTT 347

  scaffold5|siz    1704019 ACTGTGCTCATTGCCCTCTGCA--ATAAA-----TGTGGTAGTAGAATTC 1704061
                           v v ii   i   v   -  v -- v   -----v     i  i    --
C scaffold263|s        346 CCGGCACTCGTTGGCCT-TGAAGGAGAAAACATCGGTGGTGGTGGAAT-- 300

  scaffold5|siz    1704062 CTGA---CATTTTCGGTCCGCTTTTCA--AATTGATTGATTGTTATGTA 1704105
                           -v  ---    v  vv i        i-- i   v          i   
C scaffold263|s        299 -GGAACTCATTATCTTTTCGCTTTTCGTCAGTTGTTTGATTGTTACGTA 252

Matrix = 20p43g.matrix
Kimura (with divCpGMod) = 20.69
Transitions / transversions = 1.58 (167/106)
Gap_init rate = 0.03 (38 / 1388), avg. gap size = 2.13 (81 / 38)


638 5.33 0.00 0.00 scaffold5|size2025720 1704175 1704249 (317343) rnd-1_family-1252#Unknown 1501 1575 (832) m_b111s001i58 164602

  scaffold5|siz    1704175 GCACGATTGATTCTCTGGAGCACATCAATGTCAGAGTCCGTAAAGTGAAA 1704224
                                         i      i    i           v           
  rnd-1_family-       1501 GCACGATTGATTCTTTGGAGCGCATCGATGTCAGAGTCAGTAAAGTGAAA 1550

  scaffold5|siz    1704225 GGCATTGCAGAGACTTCCTGCTCCC 1704249
                                                    
  rnd-1_family-       1551 GGCATTGCAGAGACTTCCTGCTCCC 1575

Matrix = 20p43g.matrix
Kimura (with divCpGMod) = 3.00
Transitions / transversions = 3.00 (3/1)
Gap_init rate = 0.00 (0 / 74), avg. gap size = 0.0 (0 / 0)


2174 9.46 0.34 0.00 scaffold5|size2025720 1704346 1704641 (316951) C rnd-5_family-1667#LTR/Ngaro (499) 701 405 m_b111s001i59 164603

  scaffold5|siz    1704346 GGGAGCTTGAATTGTAGAGCCTTGTGAATGGGGCATCAGGTGGAGCTGAG 1704395
                                i        v         iv      i    v     v      
C rnd-5_family-        701 GGGAGTTTGAATTGAAGAGCCTTGCCAATGGGACATCTGGTGGTGCTGAG 652

  scaffold5|siz    1704396 TTAAGTTGGAGGTAAAATACACGTCAAATGATTGCTTTGACTGGACACAA 1704445
                            v    i         iv       i                        
C rnd-5_family-        651 TGAAGTCGGAGGTAAAGGACACGTCGAATGATTGCTTTGACTGGACACAA 602

  scaffold5|siz    1704446 GTACTGGTCCCCACTGCACCCCAATCCAATAACCTCACCGCTCACCCCAT 1704495
                               v                                  v          
C rnd-5_family-        601 GTACGGGTCCCCACTGCACCCCAATCCAATAACCTCACCTCTCACCCCAT 552

  scaffold5|siz    1704496 TTTTCTGGTCAGTGAAGGTGAGAGAGGCACAACATGCTTGGAGAATGAGT 1704545
                                                        v i i                
C rnd-5_family-        551 TTTTCTGGTCAGTGAAGGTGAGAGAGGCAAAGCGTGCTTGGAGAATGAGT 502

  scaffold5|siz    1704546 TCAGGAGAGTCATCAAGAAGATTAAAGTGCTGCTGACCAATAAAAAGTTG 1704595
                           v i          v         v   i             i        
C rnd-5_family-        501 GCGGGAGAGTCATGAAGAAGATTCAAGCGCTGCTGACCAATGAAAAGTTG 452

  scaffold5|siz    1704596 GACATCAGAGAGAC-AAAGGGGGTGGATTCTTGGTCAGAGTGAGAGT 1704641
                                      i  -         i          i     v  v  
C rnd-5_family-        451 GACATCAGAGAAACGAAAGGGGGTAGATTCTTGGTTAGAGTCAGTGT 405

Matrix = 20p43g.matrix
Kimura (with divCpGMod) = 8.39
Transitions / transversions = 1.00 (14/14)
Gap_init rate = 0.00 (1 / 295), avg. gap size = 1.00 (1 / 1)

2128 10.78 3.92 0.00 scaffold5|size2025720 1704652 1704957 (316635) C rnd-5_family-1667#LTR/Ngaro (882) 318 1 m_b111s001i60 164603

  scaffold5|siz    1704652 CATGCTAAGTATGCAACATGACGGATGATACGCATTGGAAATAGTTTTAC 1704701
                            i              ii              v       vvi       
C rnd-5_family-        318 CGTGCTAAGTATGCAATGTGACGGATGATACGAATTGGAACAGGTTTTAC 269

  scaffold5|siz    1704702 CCAACAAGGGGGAGAATCCTTCTTTTTCCATGCAGCAACCATACGCTGGA 1704751
                             i                              v                
C rnd-5_family-        268 CCGACAAGGGGGAGAATCCTTCTTTTTCCATGCCGCAACCATACGCTGGA 219

  scaffold5|siz    1704752 TACGGAAGTCAATTTGACCAATAGAAGTCAACCGTGGATCTTGGACA--- 1704798
                           v              vv           i             v i v---
C rnd-5_family-        218 GACGGAAGTCAATTTTTCCAATAGAAGTTAACCGTGGATCTTCGGCCCCC 169

  scaffold5|siz    1704799 --GTGGAGGAACGTCTGTGCAACATGCCTTATGTAAGCTTCAGCAGACCA 1704846
                           --                     i    v  i            v    i
C rnd-5_family-        168 ATGTGGAGGAACGTCTGTGCAACGTGCCGTACGTAAGCTTCAGCCGACCG 119

  scaffold5|siz    1704847 AGCCTGGATGGGATGGCCATTGGCAGCATGTTCTCTGAGATGAACTCAGA 1704896
                               i             v     ?   v      i  v i      i  
C rnd-5_family-        118 AGCCCGGATGGGATGGCCTTTGGCNGCAAGTTCTCCGACACGAACTCGGA 69

  scaffold5|siz    1704897 GGGCAAAGACTTGTAGCACTGATACTTTGTCCTTGAGGGCTT-------G 1704939
                               i                i         i v        ------- 
C rnd-5_family-         68 GGGCGAAGACTTGTAGCACTGGTACTTTGTCTTGGAGGGCTTGGAGAAAG 19

  scaffold5|siz    1704940 GGGTTGAGGCCCAGCTCA 1704957
                               i             
C rnd-5_family-         18 GGGTCGAGGCCCAGCTCA 1

Matrix = 20p43g.matrix
Kimura (with divCpGMod) = 7.98
Transitions / transversions = 1.20 (18/15)
Gap_init rate = 0.01 (3 / 305), avg. gap size = 4.00 (12 / 3)


1023 8.15 0.00 0.00 scaffold5|size2025720 1704959 1705093 (316499) rnd-1_family-1346#Unknown 1 135 (140) m_b111s001i61 164604

  scaffold5|siz    1704959 TTGTGAAGTCAGTCCACTGATTCCAGGCAGTGATGGCTTGGGAGGCATTA 1705008
                                  ?  i         ?                             
  rnd-1_family-          1 TTGTGAANTCGGTCCACTGANTCCAGGCAGTGATGGCTTGGGAGGCATTA 50

  scaffold5|siz    1705009 CCATCACTGCCTCCCGCTTGGACTGTTTCCAGAGCAGTACGGAAGTCACA 1705058
                              v  v? v                    v      ii          i
  rnd-1_family-         51 CCAGCAGNGACTCCCGCTTGGACTGTTTCCTGAGCAGCGCGGAAGTCACG 100

  scaffold5|siz    1705059 GCGGAAAGTATCGGCAGTGACGGGGTCCAAAGTCG 1705093
                                      i   i                 i 
  rnd-1_family-        101 GCGGAAAGTATTGGCGGTGACGGGGTCCAAAGTTG 135

Matrix = 20p43g.matrix
Kimura (with divCpGMod) = 5.75
Transitions / transversions = 1.75 (7/4)
Gap_init rate = 0.00 (0 / 134), avg. gap size = 0.0 (0 / 0)


35906 14.94 0.86 0.50 scaffold5|size2025720 1705096 1711026 (310566) C scaffold119|size395038_(dbseq-nr_535)_[111353,117304]#LTR/Copia (0) 5952 1 m_b111s001i62 164605

  scaffold5|siz    1705096 TGCTAAACAGCACGCTACTCGTAGATGGTCGTTTATTAGGTGATAACTAA 1705145
                                i     i  vv                 v                
C scaffold119|s       5952 TGCTAGACAGCGCGAAACTCGTAGATGGTCGTTAATTAGGTGATAACTAA 5903

  scaffold5|siz    1705146 TTTATGGCAAACTATATTTGATTGTATGCGTTTGCCCATATTGTTTTGCT 1705195
                                     v    -          i i    vi    i     vi   
C scaffold119|s       5902 TTTATGGCAATCTAT-TTTGATTGTACGTGTTTTTCCATGTTGTTGCGCT 5854

  scaffold5|siz    1705196 GTTTGGATGGTTCTTAGATCGGGCCTTT-GGGCTGATTACCCATGGTACC 1705244
                           v     v                     -     i  v   i       i
C scaffold119|s       5853 CTTTGGTTGGTTCTTAGATCGGGCCTTTTGGGCTAATGACCTATGGTACT 5804

  scaffold5|siz    1705245 AATATAAGTGCCCCG--------ATGGGTATTCACTGGGTATTTGCAGGT 1705286
                           i  v     iv  v --------        i        viv i  v  
C scaffold119|s       5803 GATCTAAGTAACCAGGTATCATAATGGGTATCCACTGGGTTCATACATGT 5754

  scaffold5|siz    1705287 ACCGGATTTGG-TACTGCTGATTTGGCATGTATAGCACACCCTTGCAGTG 1705335
                              vv      -  i   v                               
C scaffold119|s       5753 ACCTTATTTGGGTATTGCAGATTTGGCATGTATAGCACACCCTTGCAGTG 5704

  scaffold5|siz    1705336 ACACTCATGGGGTGC-ATAAGTCAGTGAAA-ATTA--ACCTATGCAGCGC 1705381
                            i       v     -i iv   i     i-i  i--iii          
C scaffold119|s       5703 ATACTCATGTGGTGCCGTGTGTCGGTGAAGTGTTGCGGTTTATGCAGCGC 5654

  scaffold5|siz    1705382 TTGCTGATGGGAGTATAGTTGGTAGAGGTGACCGGATATGTTCGATGGGG 1705431
                                       vv              v   iv      v  i      
C scaffold119|s       5653 TTGCTGATGGGATAATAGTTGGTAGAGGAGACTTGATATGGTCAATGGGG 5604

  scaffold5|siz    1705432 TATGGTGTCCCATGGATTTTTGCATGTAGGTGAGCCAAGTTGGTTGAGTC 1705481
                               i  i    iv  v   vvii         v i iv   ii  i   
C scaffold119|s       5603 TATGATGCCCCACCGAGTTTGTTGTGTAGGTGATCTAGTTTGACTGGGTC 5554

  scaffold5|siz    1705482 AGTGAGATACAATGCACGGATGGTGCAATGATGGATGGACGCGTGGTGTT 1705531
                                         i           i      i    ii  i  i    
C scaffold119|s       5553 AGTGAGATACAATGTACGGATGGTGCGATGATGAATGGGTGCATGATGTT 5504

  scaffold5|siz    1705532 TAGTGACATAGTCGGCTAGGTTTGTTGCTCTTGCCCGCCAATACATGCGG 1705581
                            v     i     i                ii        i  ii     
C scaffold119|s       5503 TTGTGACGTAGTCAGCTAGGTTTGTTGCTCCCGCCCGCCAGTATGTGCGG 5454

  scaffold5|siz    1705582 AACTGTTTTTGGTTGGTCCTACAGCATAGCCAATGGAATCTCATGTCCAT 1705631
                                                    i                        
C scaffold119|s       5453 AACTGTTTTTGGTTGGTCCTACAGCGTAGCCAATGGAATCTCATGTCCAT 5404

  scaffold5|siz    1705632 GGCCTTGGTTCGTTTGGGTTGGATGGTATTGCTAACAACACCGAGTGCTG 1705681
                              i              i            v i     i  i  v  v 
C scaffold119|s       5403 GGCTTTGGTTCGTTTGGGCTGGATGGTATTGGTGACAACGCCAAGAGCAG 5354

  scaffold5|siz    1705682 TTGAGTTGCCAAGTTGGATTGGCGTTGGTGGTTGTGTATGGCCCAGTTTG 1705731
                                   i   v   i     i     v                   iv
C scaffold119|s       5353 TTGAGTTGTCAATTTGAATTGGTGTTGGAGGTTGTGTATGGCCCAGTTCC 5304

  scaffold5|siz    1705732 TCGAGCAGATGACGGATTGGGATGGCTTCACGTGCATTGATGTATAAGGC 1705781
                           vi   i     v        v        i              v i   
C scaffold119|s       5303 GTGAGTAGATGCCGGATTGGTATGGCTTCGCGTGCATTGATGTAGAGGGC 5254

  scaffold5|siz    1705782 ACCAAGTTCCGCCTCAGCTGCAGAGGACATGACTGATTTAATGATTTGGG 1705831
                              i     i           v           v     i          
C scaffold119|s       5253 ACCGAGTTCTGCCTCAGCTGCTGAGGACATGACAGATTTGATGATTTGGG 5204

  scaffold5|siz    1705832 CAAGTGTTAATATTGCACCGTTGTTCTGGGGTACCTCATCATTTTCTGTG 1705881
                                    iv  i            i   -      i        v   
C scaffold119|s       5203 CAAGTGTTAGAATCGCACCGTTGTTCCGGG-TACCTCGTCATTTTCGGTG 5155

  scaffold5|siz    1705882 AGGAAAAAATGGCCGCCTGTGCGACTTCGAGCCCTGGTCTCTGAGAGGTA 1705931
                                i           v iv     v  i  ii v     v     i  
C scaffold119|s       5154 AGGAAGAAATGGCCGCCGGCCCGACTGCGGGCTTTTGTCTCGGAGAGATA 5105

  scaffold5|siz    1705932 AGATGCGTCACTGTGAGCGGCTCAGATCATGTTAATTGCTCGATAGGTGA 1705981
                           i     i  i     ii i  iv v        iv v     i     v 
C scaffold119|s       5104 GGATGCATCGCTGTGGACAGCCAATATCATGTTGCTGGCTCGGTAGGTTA 5055

  scaffold5|siz    1705982 TGACAGCATCTTGGTGTGTCATTGCATAGTCCAAGAAACGGTTGATGTGT 1706031
                           i        i      v     v  i       i        v    v  
C scaffold119|s       5054 CGACAGCATTTTGGTGGGTCATAGCGTAGTCCAGGAAACGGTGGATGAGT 5005

  scaffold5|siz    1706032 TGAAGTGCGATCTGTGTGGGTTTTGCCTGTTGGGTTGCAAGGGAACTGAG 1706081
                             v    i v       i  v  v           v              
C scaffold119|s       5004 TGCAGTGTGTTCTGTGTAGGATTAGCCTGTTGGGTGGCAAGGGAACTGAG 4955

  scaffold5|siz    1706082 TGCAGTGAACATGGTACAATCAACAGCTCTGGCATAGTAGAGAAACACTC 1706131
                              i    i      i     i  v        i           i    
C scaffold119|s       4954 TGCGGTGAGCATGGTGCAATCGACTGCTCTGGCGTAGTAGAGAAATACTC 4905

  scaffold5|siz    1706132 CAATGACTTCCTGGATGAAGGTTGTGTCTTGTTTGTTGAGTGGGGCCGAT 1706181
                                          i   i  v       v         i  i ii   
C scaffold119|s       4904 CAATGACTTCCTGGACGAAAGTAGTGTCTTTTTTGTTGAGCGGAGTTGAT 4855

  scaffold5|siz    1706182 TGGTCGGGGTCATCCACATACTGTTGTTTGTCACCGTAGGTGCGTGGTGT 1706231
                           v          v  ii              v i                 
C scaffold119|s       4854 AGGTCGGGGTCTTCTGCATACTGTTGTTTGGCGCCGTAGGTGCGTGGTGT 4805

  scaffold5|siz    1706232 ATGTGGGTATGGCTGGTCTTGTGGCTTTGTGGGAATTTTATGTCGAAAAC 1706281
                              i        i  i v      iv v        vvvi  v       
C scaffold119|s       4804 ATGCGGGTATGGTTGATGTTGTGGTGTGGTGGGAATGAGGTGACGAAAAC 4755

  scaffold5|siz    1706282 ATTGTCCGGCCTTGTGGCAGTATCCTGGCATGGAGAGATGGACTTGTCGG 1706331
                           i   v        v        v           v  i         ivv
C scaffold119|s       4754 GTTGGCCGGCCTTTTGGCAGTAGCCTGGCATGGACAGGTGGACTTGTTTC 4705

  scaffold5|siz    1706332 CAAGGGTAGTCCCAAGTGATGGTGAGTCCTAGGTATCGATCTCCTTTCCA 1706381
                            iv           i                                   
C scaffold119|s       4704 CGCGGGTAGTCCCAGGTGATGGTGAGTCCTAGGTATCGATCTCCTTTCCA 4655

  scaffold5|siz    1706382 ATCATGTGATGTGGTGTAGTGTGTATTTAATGCGTGGAGGAGGTGTTTGG 1706431
                                    v  v i      v i   i i   v  i           v 
C scaffold119|s       4654 ATCATGTGAAGTTGCGTAGTGGGCATTCAGTGCTTGAAGGAGGTGTTTTG 4605

  scaffold5|siz    1706432 CATGTTCGATGCCGACGTATTTCACTCCAAAATCAACTACACAGAGGGCA 1706481
                                     i     i  i               v    i  v      
C scaffold119|s       4604 CATGTTCGATACCGACATACTTCACTCCAAAATCATCTACGCATAGGGCA 4555

  scaffold5|siz    1706482 AATGCGACTGGCCGCCAGTCATGTTTCCAAAATCCTGGGGTGACTGTGCT 1706531
                               vi iv  i     i              v           v     
C scaffold119|s       4554 AATGAAATGGGTCGCCAATCATGTTTCCAAAAACCTGGGGTGACGGTGCT 4505

  scaffold5|siz    1706532 TTGACGATATCTGTTTGCTATTAAACGTGTTTTGAGGAGTTGTTGTGCAA 1706581
                              v v     ii     i i   v    v  ii              v 
C scaffold119|s       4504 TTGTCTATATCCATTTGCCACTAATCGTGATTCAAGGAGTTGTTGTGCTA 4455

  scaffold5|siz    1706582 TGATGCCGGCCTGTGGAAGTCCATACATACATTTTTGTACACGGACGTAG 1706631
                                        v  v     i       v   i    iv     i   
C scaffold119|s       4454 TGATGCCGGCCTGAGGCAGTCCGTACATACCTTTCTGTATTCGGACATAG 4405

  scaffold5|siz    1706632 ATGTGTCCATATGGAGTAGCTAG-TTGTCGAAGGTTGTCGAGTATGATGA 1706680
                            i  i-  i vi     v     -   -          v    i      
C scaffold119|s       4404 ACGTA-CCGTCCGGAGTTGCTAGGTTG-CGAAGGTTGTAGAGTGTGATGA 4357

  scaffold5|siz    1706681 AATCCTCGGGTATGTCGGCTAGCTTAAGTCGCATGAACTCTGGTCGGGCC 1706730
                               i  i              i  i           i            
C scaffold119|s       4356 AATCTTCAGGTATGTCGGCTAGTTTGAGTCGCATGAATTCTGGTCGGGCC 4307

  scaffold5|siz    1706731 ATGGGTGTGTTGAGGTAGAAATCTTTGATGTCAATTGTCATGAATCGTGC 1706780
                                                           i           v     
C scaffold119|s       4306 ATGGGTGTGTTGAGGTAGAAATCTTTGATGTCGATTGTCATGAAGCGTGC 4257

  scaffold5|siz    1706781 CCCTTGGGTTGAAATGATGCTGTTGAGGAGGATCTTTGTTGTGAGCATGT 1706830
                                       v                          v          
C scaffold119|s       4256 CCCTTGGGTTGATATGATGCTGTTGAGGAGGATCTTTGTGGTGAGCATGT 4207

  scaffold5|siz    1706831 CAGCTGTGGGTGTGCTGCAGTCGCCGGGAAAATGGATTCTGTTGCCACCG 1706880
                            i             ii        v  i     i  ii       i  v
C scaffold119|s       4206 CGGCTGTGGGTGTGCCACAGTCGCCTGGGAAATGAATCTTGTTGCCGCCC 4157

  scaffold5|siz    1706881 ACGGTGAGACGTACTTGATGTGGGTCATCTTTTTCTGGTCAAAAATTTGC 1706930
                             v     i    i i          v     i     v i      v  
C scaffold119|s       4156 ACTGTGAGGCGTATTCGATGTGGGTCTTCTTTCTCTGGACGAAAATTGGC 4107

  scaffold5|siz    1706931 GCATATGCGACCGTATGTGACGTCTCTGCGTTGATCAATGGGGATGTCGT 1706980
                                    i     v              vi    vi i    i     
C scaffold119|s       4106 GCATATGCGGCCGTAGGTGACGTCTCTGCGGCGATCTGTAGGGACGTCGT 4057

  scaffold5|siz    1706981 CTTTCGCAATGAACACAATGGTGTTTGTGCCTTGGACTATACCGGGAATG 1707030
                            i  v  i                 v  v  i       vi  i  i   
C scaffold119|s       4056 CCTTGGCGATGAACACAATGGTGTTAGTTCCCTGGACTAGGCCAGGGATG 4007

  scaffold5|siz    1707031 CCTTGTGCTAATCGGCCAAGTTCCTTTCCATATGCTTTCCTCCAGATGGT 1707080
                                               i     v                  i    
C scaffold119|s       4006 CCTTGTGCTAATCGGCCAAGCTCCTTACCATATGCTTTCCTCCAGGTGGT 3957

  scaffold5|siz    1707081 GGTGTATTTGGGGCCCTTGATGAGGTGGCTGTATTCCATGAGTTCACCTG 1707130
                             v   v      i             v v               i    
C scaffold119|s       3956 GGAGTAATTGGGGTCCTTGATGAGGTGTCGGTATTCCATGAGTTCGCCTG 3907

  scaffold5|siz    1707131 TGTCTTCGTTTAGAATTGCAGTAAGGAAATCTGTAGGGAACAGCCGGGAT 1707180
                             v   i        iv   v i     v  v  i  i     v  v   
C scaffold119|s       3906 TGGCTTTGTTTAGAACGGCATTGAGGAATTCGGTGGGAAACAGACGTGAT 3857

  scaffold5|siz    1707181 TCTGCACGTTGGGTTGTGAAGGTTGGTGCCGGGAGCTGGGAAAAATGCAG 1707230
                           v   i   i    iv    vi     v  i     i     i  i  v  
C scaffold119|s       3856 GCTGTACGCTGGGCAGTGACAGTTGGAGCTGGGAGTTGGGAGAAGTGGAG 3807

  scaffold5|siz    1707231 CATGGTTTCTTGAGTGATGGATTGCATGCGACTACGGGTGTTGTATGCTG 1707280
                              v        v       v   iv    i  i                
C scaffold119|s       3806 CATTGTTTCTTGTGTGATGGTTTGTTTGCGGCTGCGGGTGTTGTATGCTG 3757

  scaffold5|siz    1707281 GTGCTGTGTGTGGTGTCACCCTTGGAGATGCTGTGTTGTTCATTTGTGGT 1707330
                                   v v                    v   v   v          
C scaffold119|s       3756 GTGCTGTGGGGGGTGTCACCCTTGGAGATGCGGTGATGTGCATTTGTGGT 3707

  scaffold5|siz    1707331 GGATTGGTGGTCACCCTTGGAGAATGTGCAGCAGGTTGTCCGGTTGTATA 1707380
                             vv     v            vi iv   ivv      ii v     v 
C scaffold119|s       3706 GGCATGGTGTTCACCCTTGGAGTGTAGGCAAATGGTTGTTTGTTTGTAGA 3657

  scaffold5|siz    1707381 GAGTGGGTGCGGTGGAGTGGACTTGCTAGACTGGGGACTCATGTCACTGT 1707430
                                  iivi                   v        vv    i    
C scaffold119|s       3656 GAGTGGGCAGAGTGGAGTGGACTTGCTAGAGTGGGGACTGTTGTCGCTGT 3607

  scaffold5|siz    1707431 CGGAGTCTGAAATGATCGGATGTGCAGTATTGCGTTTGGGCTCTGTAATA 1707480
                                  v  i iv iv        ----i   --     iv     i--
C scaffold119|s       3606 CGGAGTCGGAGACCACAGGATGTGC----CTGC--TTGGGTGCTGTAG-- 3565

  scaffold5|siz    1707481 TGCATAGTGTT-TAATGTT----GGAGAAACAGGTGACTTATCTGTGGAT 1707525
                           ---i    v  - ii  ii----  v     v vv     v       i 
C scaffold119|s       3564 ---GTAGTTTTGTGGTGCCTCTAGGTGAAACTGCGGACTTCTCTGTGGGT 3518

  scaffold5|siz    1707526 GTGGGCTGGATGATTTTGCGGAGTCAAGTTAGATTGGCCAGTTGTGTTGC 1707575
                             v  i     i  v   i      i   v    i               
C scaffold119|s       3517 GTTGGTTGGATAATGTTGTGGAGTCGAGTGAGATCGGCCAGTTGTGTTGC 3468

  scaffold5|siz    1707576 ATTTAGATGTGCTGCCACGGTGTTGGACATGAGGAGGTGTG-CAAATTTG 1707624
                              v  i        iii  i        vv i iv     -i i     
C scaffold119|s       3467 ATTGAGGTGTGCTGCTGTGGCGTTGGACAGTAAGGCGTGTGATAGATTTG 3418

  scaffold5|siz    1707625 CTGTGGTGGCTATGATGGCATCTGCAGGAGTGACTGTGGGATTGGTGATG 1707674
                                 i               v     v                     
C scaffold119|s       3417 CTGTGGCGGCTATGATGGCATCAGCAGGTGTGACTGTGGGATTGGTGATG 3368

  scaffold5|siz    1707675 TATTTGTGCTTGAAGAATACTGTTGCTGAGATGCGTGTTGATCGAGAGAC 1707724
                             i     i        v        v          vv     i     
C scaffold119|s       3367 TACTTGTGTTTGAAGAAAACTGTTGCGGAGATGCGTGAAGATCGGGAGAC 3318

  scaffold5|siz    1707725 ACGTGTCCATACCGTCCAGCAGCGATAGTGCTCGGTTGAGGTGCCGAAAA 1707774
                            v          v           i     i    v      v  v  v 
C scaffold119|s       3317 AGGTGTCCATACAGTCCAGCAGCGGTAGTGTTCGGGTGAGGTTCCTAATA 3268

  scaffold5|siz    1707775 CAAAACCTTTCGTGCAGTGTTGCGCAAATGATTTTCAGCGATGAGGCTTG 1707824
                               v     i  i        i  i          ii  i  i      
C scaffold119|s       3267 CAAATCCTTTTGTACAGTGTTGTGCGAATGATTTTCGACGGTGGGGCTTG 3218

  scaffold5|siz    1707825 TCATGGACAAGTGCCTCCATTCCGATAGGAACAAATGGGTGAGAGTTGTA 1707874
                                   v     i                    v           i  
C scaffold119|s       3217 TCATGGACTAGTGCTTCCATTCCGATAGGAACAAAGGGGTGAGAGTTATA 3168

  scaffold5|siz    1707875 GTCATGGTGGCCATAAAGGTGCGCATATGATGATATCTTGGGATTGCTGT 1707924
                                    i  i        i     v                  i   
C scaffold119|s       3167 GTCATGGTGACCGTAAAGGTGTGCATAGGATGATATCTTGGGATTGTTGT 3118

  scaffold5|siz    1707925 GTGATTGTCGGAGTAAGTTTAGTTGGTGTTCCATTTGTGGGATGATCTGA 1707974
                           v                  v     ii i        v       v    
C scaffold119|s       3117 TTGATTGTCGGAGTAAGTTGAGTTGACGCTCCATTTGAGGGATGAGCTGA 3068

  scaffold5|siz    1707975 CATCAGAGGTGGAGGGGGAAGTTGTCTGCAGTGCCACTGAGTGCTGAGAC 1708024
                             i              -                 i     i iv  v  
C scaffold119|s       3067 CACCAGAGGTGGAGGGG-AAGTTGTCTGCAGTGCCGCTGAGCGTGGACAC 3019

  scaffold5|siz    1708025 GAAATGATCTTTCCATGTTTGAATTGCCTTTTCTGCTATGTTTCGGCGAT 1708074
                           i  i                 i  v  i     v        i  v  i 
C scaffold119|s       3018 AAAGTGATCTTTCCATGTTTGGATGGCTTTTTCGGCTATGTTCCGTCGGT 2969

  scaffold5|siz    1708075 GATCATTGGGTGGTACTAGCTGATAAGTCATGCCGGAGGTGGTGATGACA 1708124
                                 i         i  i     i      v              i v
C scaffold119|s       2968 GATCATCGGGTGGTACCAGTTGATAGGTCATGGCGGAGGTGGTGATGGCT 2919

  scaffold5|siz    1708125 TCTCTGTAGGCTGCGGAGACTTCATTGTCAAGGACCTGGTGTTGTGGTGT 1708174
                                         v    i   i     v           i        
C scaffold119|s       2918 TCTCTGTAGGCTGCTGAGATTTCGTTGTCCAGGACCTGGTGCTGTGGTGT 2869

  scaffold5|siz    1708175 TATGTTGCAGGCTTTCATGCGTAGAAGGGCTCGGGATCGTGCAAGGATGA 1708224
                           v                       i        i  v             
C scaffold119|s       2868 GATGTTGCAGGCTTTCATGCGTAGGAGGGCTCGAGAGCGTGCAAGGATGA 2819

  scaffold5|siz    1708225 GCTCGCCTTCGGTTCTGTTCTTGGTGGGTTCAATCCAGATGGAATTGGTG 1708274
                                  i  v  i                   i             v  
C scaffold119|s       2818 GCTCGCCCTCTGTCCTGTTCTTGGTGGGTTCAACCCAGATGGAATTGCTG 2769

  scaffold5|siz    1708275 TCGGCGTGATAGAGGATCATTTGATATCGAAAACCTCTGCTGGAAACATG 1708324
                           v ii    i              i      vvi  i           i  
C scaffold119|s       2768 GCAACGTGGTAGAGGATCATTTGGTATCGATTGCCCCTGCTGGAAACGTG 2719

  scaffold5|siz    1708325 TGGAAACTTGCCGGTCTGGTTGGTGTACAGTGTGTTACTGGTGTCGTAGG 1708374
                                    v  i  i    i               ii            
C scaffold119|s       2718 TGGAAACTTTCCAGTTTGGTCGGTGTACAGTGTGTTGTTGGTGTCGTAGG 2669

  scaffold5|siz    1708375 TCTTGATGTAGATATCGTTCTGTTGAGGGAGGGTTGGTGGTAGTACGTAG 1708424
                            i   ii      i  i        v   v           i  iv vv 
C scaffold119|s       2668 TTTTGGCGTAGATGTCATTCTGTTGTGGGTGGGTTGGTGGTGGTGAGATG 2619

  scaffold5|siz    1708425 GGTTGAACTCGTTGCTTGGTGGAGCG-G-ATGCCTTGGCGTTGATTTTTC 1708472
                                v   i                - - i   i        i  i   
C scaffold119|s       2618 GGTTGCACTTGTTGCTTGGTGGAGCGTGCACGCCCTGGCGTTGGTTCTTC 2569

  scaffold5|siz    1708473 ATGTGCCCTTGCTGAGTTTCCTCTGATTGTGGGAAATGTTTGTTTACATT 1708522
                                v     i           v        i  i     i vi     
C scaffold119|s       2568 ATGTGGCCTTGTTGAGTTTCCTCAGATTGTGGAAAGTGTTTATGCACATT 2519

  scaffold5|siz    1708523 CTTAGTGTTGATGAGTGGCCAGGTACTGTAGTTGCCATGACGGATGGCTG 1708572
                           i  ii  v                            i  i          
C scaffold119|s       2518 TTTGATGGTGATGAGTGGCCAGGTACTGTAGTTGCCGTGGCGGATGGCTG 2469

  scaffold5|siz    1708573 T--------CGTT----GTTGGGTACCCTGCTGCTGCATGGAGGTAGCCG 1708610
                            --------i   ----                    i          v 
C scaffold119|s       2468 TGAGCCAGGTGTTTTTGGTTGGGTACCCTGCTGCTGCGTGGAGGTAGCGG 2419

  scaffold5|siz    1708611 ACTGTCTGCTCAATGCTTGGCAGTTCACATACATTGAGGATGGTGTGTTT 1708660
                            iv     i           v     ii vi i          v   i  
C scaffold119|s       2418 ATGGTCTGTTCAATGCTTGGGAGTTCGTAGGCGTTGAGGATGGAGTGCTT 2369

  scaffold5|siz    1708661 CTCACGTTCGAGTGATGCACTTAAGTGTTCACGAATTCTTGTTGTGGGAG 1708710
                                 i i          i   v  iv iv      i   i        
C scaffold119|s       2368 CTCACGCTTGAGTGATGCATTTATGTAGTTTCGAATTTTTGCTGTGGGAG 2319

  scaffold5|siz    1708711 GCACCTTGTAGCGTGTGTTGGTGGAATAGTGTCCACAGGTTGAGTCGAGT 1708760
                            v i                v    v i            v        v
C scaffold119|s       2318 GAATCTTGTAGCGTGTGTTGTTGGACTGGTGTCCACAGGTAGAGTCGAGG 2269

  scaffold5|siz    1708761 ACCAGTGTATCCTCGTTTTCATTTGTGATGATTGGTCGTAGGGGAACTCG 1708810
                                        i   i             i    i       v     
C scaffold119|s       2268 ACCAGTGTATCCTTGTTCTCATTTGTGATGACTGGTTGTAGGGGCACTCG 2219

  scaffold5|siz    1708811 CCAGAGTCCTGTGTGTGTGCAACGGTAGCCTGTCAGTACCATCTTTTTGG 1708860
                                 v      i       i     v     i  v  iii  v  i  
C scaffold119|s       2218 CCAGAGACCTGTGCGTGTGCAGCGGTATCCTGTTAGGACTGCCTGTTCGG 2169

  scaffold5|siz    1708861 TGATGTGAATGGTGTTGGTGTCATAGAAAATGACCTCTGCTTTATCATAC 1708910
                                  i    i  -  i   i      v    i     i  i      
C scaffold119|s       2168 TGATGTGGATGGCGT-GGCGTCGTAGAAATTGACTTCTGCCTTGTCATAC 2120

  scaffold5|siz    1708911 ACCGCAGTGTATCCGGCATCAGCAAATTTTCTGCCACTGAGAAGCGTTTG 1708960
                             v  i     i        v  i  i  v     i     v  v  v  
C scaffold119|s       2119 ACAGCGGTGTACCCGGCATCTGCGAACTTGCTGCCGCTGAGTAGGGTGTG 2070

  scaffold5|siz    1708961 ACCAAGGGATGGGACAATGTCGACCATGTTGACTGGAGTTTGTACGTTGT 1709010
                           vi       v           i  v      i      i i    v    
C scaffold119|s       2069 TTCAAGGGAGGGGACAATGTCAACAATGTTGGCTGGAGCTCGTACCTTGT 2020

  scaffold5|siz    1709011 GCAGAAGTTTTGCTACTTTGGTGGCCTTGGCCGTGCCGCCGGTGGGTAAG 1709060
                               i                    i        i     v       i 
C scaffold119|s       2019 GCAGGAGTTTTGCTACTTTGGTGGCTTTGGCCGTACCGCCTGTGGGTAGG 1970

  scaffold5|siz    1709061 ATGAATACTTTAGAAGAGATGGTGGTGGTTTCTTTGAAGGGATCATGGGG 1709110
                            v   v     v  v  v                                
C scaffold119|s       1969 AGGAAAACTTTTGATGATATGGTGGTGGTTTCTTTGAAGGGATCATGGGG 1920

  scaffold5|siz    1709111 TGCTCCTGCAGTGGAGGTTGCTCCTGTGTCGCTTATAGCGGATGCAATGG 1709160
                                       v  v                 v  i     v  v  v 
C scaffold119|s       1919 TGCTCCTGCAGTTGATGTTGCTCCTGTGTCGCTGATGGCGGAGGCTATTG 1870

  scaffold5|siz    1709161 ATCCATTCATGATGCCTTGTTTGAGAGCTGTGGTTGACATGGATGGTTTT 1709210
                               i     v              iv                v   v i
C scaffold119|s       1869 ATCCGTTCATTATGCCTTGTTTGAGGTCTGTGGTTGACATGGAAGGTGTC 1820

  scaffold5|siz    1709211 GTAGTTGCATGGTGTGCCGTAATGCGATGATGGGTTTTGTGTGATTGTCT 1709260
                           v iii  ii     v vi  i v            i  v    v    iv
C scaffold119|s       1819 TTGACTGTGTGGTGGGATGTGAAGCGATGATGGGTCTTCTGTGCTTGTTG 1770

  scaffold5|siz    1709261 GCGCCGCCATTCTTTGCTATCGGTATCTTGATGTTGAGGTGGAAGGTTAA 1709310
                           v         vii  i i   i  i i i                 ivi 
C scaffold119|s       1769 TCGCCGCCATGTCTTACCATCAGTGTTTCGATGTTGAGGTGGAAGGCGGA 1720

  scaffold5|siz    1709311 AACGAACATTGGGTTGGTGGTGTGAGTTCTTTGTGAGCGGGGCCCAGTAG 1709360
                            i  i   v     i           v v  v v   i            
C scaffold119|s       1719 AGCGGACAGTGGGTCGGTGGTGTGAGGTGTTAGAGAGTGGGGCCCAGTAG 1670

  scaffold5|siz    1709361 TTGGTTGATTCAAACAAAAGCTGAGGCGCACTACTTTTACGTTTGTTTGC 1709410
                              v v  i    i i v  i  i         v  -- v     ---- 
C scaffold119|s       1669 TTGTTGGACTCAAGCGATAGTTGGGGCGCACTAATT--AAGTTTG----C 1626

  scaffold5|siz    1709411 TGACAACATGGTGTTTAAATACAAATTACTGCTGGGTCCCACTGTATCCT 1709460
                             v     vv             v       i                  
C scaffold119|s       1625 TGTCAACAATGTGTTTAAATACATATTACTGTTGGGTCCCACTGTATCCT 1576

  scaffold5|siz    1709461 ACTTGCAGGCCACATACCATGATGGCCTTTTGTCCTTGTTCTTGTCAAGG 1709510
                               i i      i           i                    i   
C scaffold119|s       1575 ACTTACGGGCCACGTACCATGATGGTCTTTTGTCCTTGTTCTTGTCGAGG 1526

  scaffold5|siz    1709511 GTGTAACAGTCGTCATCGTCATGATGAACGGCATCTTTGTTGCATGAGTT 1709560
                            v   i    i      v        i  v        i  i  v     
C scaffold119|s       1525 GAGTAGCAGTTGTCATCTTCATGATGGACTGCATCTTTATTACAGGAGTT 1476

  scaffold5|siz    1709561 GCAGTGCCGAGGGAATCGAGGGTTCTGTCTGGGGCATGCGTTTCGGGTCG 1709610
                                 i                 i vv       i  v v v     i 
C scaffold119|s       1475 GCAGTGTCGAGGGAATCGAGGGTTTTTACTGGGGCGTGGGGTGCGGGTTG 1426

  scaffold5|siz    1709611 AGCGCGGTTGACCTGTGTTGGTG---GTGGGTG---GTGTGGGTGCAGGA 1709654
                           vi  i     v  v   v     ---  i    ---    i         
C scaffold119|s       1425 CACGTGGTTGTCCAGTGGTGGTGTTGGTAGGTGCAGGTGTAGGTGCAGGA 1376

  scaffold5|siz    1709655 GTCTTGGTGTTGAGGAGAGTCATGAACTTTGTTGTTTGTGTGAGGAGTTC 1709704
                                                                 v           
C scaffold119|s       1375 GTCTTGGTGTTGAGGAGAGTCATGAACTTTGTTGTTTGAGTGAGGAGTTC 1326

  scaffold5|siz    1709705 TTCTTGCTGGCATTCCAGTTTTTGAAGGAGCTGGTTTTGTGCTGTGGTGA 1709754
                                 i    i                                      
C scaffold119|s       1325 TTCTTGTTGGCGTTCCAGTTTTTGAAGGAGCTGGTTTTGTGCTGTGGTGA 1276

  scaffold5|siz    1709755 AAAAAGCAGCATGGTCGGTGTACTCCATCATGCTGTGTTGGTCTGATGGG 1709804
                           i               i     v              v           i
C scaffold119|s       1275 GAAAAGCAGCATGGTCAGTGTAATCCATCATGCTGTGGTGGTCTGATGGA 1226

  scaffold5|siz    1709805 GACATGGTGCCTGTTGTGGAAAGGACTGTGGATGGTACGCCGGAGAAAAA 1709854
                                               v v   v    vv     i  i        
C scaffold119|s       1225 GACATGGTGCCTGTTGTGGATACGACGGTGGCAGGTACACCAGAGAAAAA 1176

  scaffold5|siz    1709855 GGGGTCACTAACGATGCTGTGGGCGCTCGCATATCCGTCGGTGCGTGTGC 1709904
                           i  v     i  i           i  v     v               v
C scaffold119|s       1175 AGGTTCACTGACAATGCTGTGGGCACTGGCATAGCCGTCGGTGCGTGTGA 1126

  scaffold5|siz    1709905 AACGCTCTGCAATGAACTTTTCTTTGCTCATATAGAGCATGACAAAATGG 1709954
                           ii     v  iv                 v     -  i    i  i   
C scaffold119|s       1125 GGCGCTCGGCGTTGAACTTTTCTTTGCTCTTATAG-GCGTGACGAAGTGG 1077

  scaffold5|siz    1709955 TTCTTGGCGGCCTCCCAGGTTTTTTCTTCGGTGGGCTTGACTTCCCATGC 1710004
                                               i  v       i  v     i         
C scaffold119|s       1076 TTCTTGGCGGCCTCCCAGGTCTTGTCTTCGGCGGTCTTGATTTCCCATGC 1027

  scaffold5|siz    1710005 CTGCATCTCCTTGTCATCAAAGATGTCGGAAGTGTACATACTTTCGATGT 1710054
                                             i                           ii  
C scaffold119|s       1026 CTGCATCTCCTTGTCATCGAAGATGTCGGAAGTGTACATACTTTCGGCGT 977

  scaffold5|siz    1710055 CGTACTGGATTTTAGTAGCATCGGCGGCAGGAACTCCAATGTCCCTGCAC 1710104
                           v      i  i  v  i  i        i     v  i            
C scaffold119|s        976 AGTACTGAATCTTCGTGGCGTCGGCGGCGGGAACACCGATGTCCCTGCAC 927

  scaffold5|siz    1710105 AATTTTTGCTGCTTGTCGAGGTCCCGTGCGAACTTAGTGATGTGGGACGT 1710154
                             i     i              i         i--              
C scaffold119|s        926 AACTTTTGTTGCTTGTCGAGGTCTCGTGCGAACC--GTGATGTGGGACGT 879

  scaffold5|siz    1710155 GAGGTCCCATTGGATGTGGAAGGCAGCAGCGGCTTGCTTGCGTTCCAATG 1710204
                                                   v  i        i             
C scaffold119|s        878 GAGGTCCCATTGGATGTGGAAGGCTGCGGCGGCTTGTTTGCGTTCCAATG 829

  scaffold5|siz    1710205 TTGTGATGATGCACCATTTGCAACAGAGATGCTCGATGAGTGATTTCACC 1710254
                                 i         i iv i  i      i        v v      i
C scaffold119|s        828 TTGTGACGATGCACCACTCTCGACGGAGATGTTCGATGAGGGTTTTCACT 779

  scaffold5|siz    1710255 GTTTGTGTGCTGTAGCCGATGAAATCGTTGTCGAGCTCTTCGATGTACGG 1710304
                                         v             ii     i  i           
C scaffold119|s        778 GTTTGTGTGCTGTACCCGATGAAATCGTCATCGAGTTCCTCGATGTACGG 729

  scaffold5|siz    1710305 TGCGTCGACACCTTCGCGAACGATCTTTTCGATGATGACCGCGTCAACAG 1710354
                                          v                i      i     i  i 
C scaffold119|s        728 TGCGTCGACACCTTCTCGAACGATCTTTTCGACGATGACTGCGTCGACGG 679

  scaffold5|siz    1710355 CCTCTTGCTTCCAAAACTCTTGGCACTCGAGGTTATGGTCAGCGGTGATG 1710404
                                  i                          i     v         
C scaffold119|s        678 CCTCTTGTTTCCAAAACTCTTGGCACTCGAGGTTGTGGTCTGCGGTGATG 629

  scaffold5|siz    1710405 CGTGCACGAAGGGTGATCGTTGTGTAGTTTGCGAGCGCAGTTGGGACGAT 1710454
                                i     i     v       v   v        ii    v     
C scaffold119|s        628 CGTGCGCGAAGAGTGATGGTTGTGTTGTTGGCGAGCGCGATTGGTACGAT 579

  scaffold5|siz    1710455 GGGTGGTGCAACGAGGCGCGTAGTCGTCTAGGTTGCGTCGCCGGTGACGA 1710504
                                             i          iv                 i 
C scaffold119|s        578 GGGTGGTGCAACGAGGCGTGTAGTCGTCTGCGTTGCGTCGCCGGTGACAA 529

  scaffold5|siz    1710505 GGCGATACTCGTCGTTGTTGAGGACGAGTGCAAGATGGCCGTGGTGGCCG 1710554
                                          i         i     v        i   i i   
C scaffold119|s        528 GGCGATACTCGTCGTCGTTGAGGACAAGTGCTAGATGGCCATGGCGACCG 479

  scaffold5|siz    1710555 CCCCAACTTGTAGTCTTCACTGCAGCCCCAATTTAGGCGACCTGTTGTTT 1710604
                                   i  i               v v    vv     i     i  
C scaffold119|s        478 CCCCAACTCGTGGTCTTCACTGCAGCCGCTATTTTCGCGACTTGTTGCTT 429

  scaffold5|siz    1710605 GAGAAGGTTGACCGTGGAGTTCGATGGTTGGTCGATGATTTTGTCAATGG 1710654
                                 i  v  v                 ii             i  v 
C scaffold119|s        428 GAGAAGATTTACGGTGGAGTTCGATGGTTGACCGATGATTTTGTCGATTG 379

  scaffold5|siz    1710655 ACATGGGCGCAATGATGGCGCGAACAGCTTCGCAGACAGCAGCTTCGTTG 1710704
                                  i  i                      ii  i iv         
C scaffold119|s        378 ACATGGGTGCGATGATGGCGCGAACAGCTTCGCGAACGGTTGCTTCGTTG 329

  scaffold5|siz    1710705 GTGGTTGGCAAGGCCATGGTTTTGGTGATGCACAGGGTGGTGTTCGATTG 1710754
                                   vi                    v                   
C scaffold119|s        328 GTGGTTGGAGAGGCCATGGTTTTGGTGATGAACAGGGTGGTGTTCGATTG 279

  scaffold5|siz    1710755 CTTGCAATGCTGCAATGCTGAAGATAAAAAAGAATTAGTTATCACTGCTA 1710804
                           v                   i   ---    i                  
C scaffold119|s        278 ATTGCAATGCTGCAATGCTGGAGA---AAAAAAATTAGTTATCACTGCTA 232

  scaffold5|siz    1710805 AACAGCACGCTACTCGTAGATGGTTGTTAATTATGTGATAACTAATTTAT 1710854
                           i     i  vv             i        v                
C scaffold119|s        231 GACAGCGCGAAACTCGTAGATGGTCGTTAATTAGGTGATAACTAATTTAT 182

  scaffold5|siz    1710855 GGCAAACTATATTTGATTGTATGCGTTTGCCCATATTGTTTTGCTGTTTG 1710904
                                v    -          i i     i    i     vi   v    
C scaffold119|s        181 GGCAATCTAT-TTTGATTGTACGTGTTTGTCCATGTTGTTGCGCTCTTTG 133

  scaffold5|siz    1710905 GATGGTTCTTAGATCGGGCC-TTTGGGCTGATTACCCAGGCTACCGATAT 1710953
                            v                  -        i  v   i v v   i   v 
C scaffold119|s        132 GTTGGTTCTTAGATCGGGCCTTTTGGGCTAATGACCTATGGTACTGATCT 83

  scaffold5|siz    1710954 AAGTGCCCCG--------ATGGGTATTCACTGGGTATTTGCAGGTACCGG 1710995
                               iv  v --------        i        viv i  v     vv
C scaffold119|s         82 AAGTAACCAGGTATCATAATGGGTATCCACTGGGTTCATACATGTACCTT 33

  scaffold5|siz    1710996 ATTT-GGTACTGCTGATTTGGCATGTATAGCA 1711026
                               -    i   v                  
C scaffold119|s         32 ATTTGGGTATTGCAGATTTGGCATGTATAGCA 1

Matrix = 20p43g.matrix
Kimura (with divCpGMod) = 14.62
Transitions / transversions = 1.37 (510/372)
Gap_init rate = 0.01 (49 / 5930), avg. gap size = 1.65 (81 / 49)


913 13.14 0.00 0.00 scaffold5|size2025720 1711031 1711167 (310425) rnd-1_family-1346#Unknown 137 273 (2) m_b111s001i63 164604

  scaffold5|siz    1711031 TATCCAACATTCTGGGGCAAATGAGGTGAAAGTGAGTCAATAAGCTCATG 1711080
                             ?  i                    i  ?  v   i    i     iv 
  rnd-1_family-        137 TANCCGACATTCTGGGGCAAATGAGGCGANAGGGAGCCAATGAGCTCGGG 186

  scaffold5|siz    1711081 CCAGGAAAGATGAAAATCATAAGACAATGCATCAGCAATGTGGTTGGAGG 1711130
                                vv           iii      ?                      
  rnd-1_family-        187 CCAGGTCAGATGAAAATCGCGAGACAANGCATCAGCAATGTGGTTGGAGG 236

  scaffold5|siz    1711131 CTCCCAAGACGTAGTCAAAACGTGGGACATAACAGTG 1711167
                            v  ?i i i                     i i   
  rnd-1_family-        237 CGCCNGAAATGTAGTCAAAACGTGGGACATAGCGGTG 273

Matrix = 20p43g.matrix
Kimura (with divCpGMod) = 10.10
Transitions / transversions = 2.60 (13/5)
Gap_init rate = 0.00 (0 / 136), avg. gap size = 0.0 (0 / 0)


4877 11.92 1.72 0.00 scaffold5|size2025720 1711864 1712618 (308974) rnd-5_family-1668#Unknown 1 768 (0) m_b111s001i64 164606

  scaffold5|siz    1711864 AACAGCCTTGATGGTCCCCCAGGAGCAGTCACCTTGCTGAAGCTTCTTGA 1711913
                                      v            i        i     v          
  rnd-5_family-          1 AACAGCCTTGAGGGTCCCCCAGGAACAGTCACCCTGCTGCAGCTTCTTGA 50

  scaffold5|siz    1711914 GGGACACGGGTTCGTGGC-AAGCTGGGGAGTCACTGGTGTTGTTTGGACA 1711962
                            i  ?  ?      i   -iv           i i     i        i
  rnd-5_family-         51 GAGANACNGGTTCGCGGCTGCGCTGGGGAGTCGCCGGTGTCGTTTGGACG 100

  scaffold5|siz    1711963 GAATACATCATCAATGGCATTGAGCAGGATACAGCAGACTCAACGAGCAT 1712012
                                             i             i  i     i        
  rnd-5_family-        101 GAATACATCATCAATGGCGTTGAGCAGGATACGGCGGACTCGACGAGCAT 150

  scaffold5|siz    1712013 TAGAATGAAGCTGGGCAAGCCCAATAAAATCATCCACAAAAACATCCATG 1712062
                                  i                 i  i           ?     ? i 
  rnd-5_family-        151 TAGAATGGAGCTGGGCAAGCCCAATGAAGTCATCCACAAANACATCNACG 200

  scaffold5|siz    1712063 TAAGACACAGGCTGAGATGGAAATGGCAGGGATGGGTCATGAACCACGGC 1712112
                                  v                  v            i  i  i    
  rnd-5_family-        201 TAAGACAGAGGCTGAGATGGAAATGGGAGGGATGGGTCACGAGCCGCGGC 250

  scaffold5|siz    1712113 CTATTGACTGGCGGTGGCTGGGGACAAGGATGGGATGTTGTCACTTCAAG 1712162
                           i i v   v   i   i                 i         v  v  
  rnd-5_family-        251 TTGTAGACAGGCAGTGACTGGGGACAAGGATGGGGTGTTGTCACGTCCAG 300

  scaffold5|siz    1712163 TGGAGGAGGCTGCCACAACTGGAGGGGACAGGAGGAGGAACAGTGACATT 1712212
                                           v            i        i i  v      
  rnd-5_family-        301 TGGAGGAGGCTGCCACCACTGGAGGGGACGGGAGGAGGGATAGGGACATT 350

  scaffold5|siz    1712213 GGTTATGGAATT-TTTTGGCAAGTTCATCAAGGACATGTGAGAGTGGATC 1712261
                              v        -   i                     i     v     
  rnd-5_family-        351 GGTGATGGAATTGTTTCGGCAAGTTCATCAAGGACATGCGAGAGAGGATC 400

  scaffold5|siz    1712262 A-ATGTT---TCTGGCAATGCATTGATTGACAAGGTCCACAATGGTCTCC 1712307
                            -   ? ---        vv i?      i ? v   ?i          ?
  rnd-5_family-        401 ATATGNTGAATCTGGCAAGTCGNTGATTGGCNACGTCNGCAATGGTCTCN 450

  scaffold5|siz    1712308 GTGGCAGTGCTGAAACTTGGTGGACTGTTCTTCCAACCCATAGGCA-AAC 1712356
                                ?        ivi?  ?  i           ?     ?  ? -i  
  rnd-5_family-        451 GTGGCNGTGCTGAAGACNGGNGGGCTGTTCTTCCANCCCATNGGNAGGAC 500

  scaffold5|siz    1712357 CAGGTTTAA-TGCAATAAGGGGTTCT--TCACCATCTGCAGTAGGAAAAA 1712403
                               vv   -      ?         -- ii  i           i  v 
  rnd-5_family-        501 CAGGGGTAAGTGCAATNAGGGGTTCTGATTGCCGTCTGCAGTAGGGAATA 550

  scaffold5|siz    1712404 TCAGACCAAGCTTGGGGGTGTCATCTATATTCAATG-CCACACAGGAAAA 1712452
                              ?             i    i   i i ? i i -    i i v i  
  rnd-5_family-        551 TCANACCAAGCTTGGGGATGTCGTCTGTGTNCGACGTCCACGCGGTAGAA 600

  scaffold5|siz    1712453 ATCATCACTGATGTCCACTTTGATAAGCTGAACAGGCCTCAAGGCGGGGT 1712502
                           ii         ?i   i i     i  ?     v    iv?i     ?  
  rnd-5_family-        601 GCCATCACTGANATCCGCCTTGATGAGNTGAACCGGCCCANGGGCGGNGT 650

  scaffold5|siz    1712503 TAGCGAGCAAAATTTCACGAAGGAT--GGTCAAGAGCAGGGCCAAACTGC 1712550
                            i  ?    i?        ?     --       i   v i         
  rnd-5_family-        651 TGGCNAGCAGNATTTCACGNAGGATGCGGTCAAGGGCATGACCAAACTGC 700

  scaffold5|siz    1712551 ATGACCTCCAGGGCTGCTAGAGGAAGAGTGTCATCATTGACATCATACCA 1712600
                              i      ?   ?  v  ?  ?  ?  ?           i? i?    
  rnd-5_family-        701 ATGGCCTCCANGGCNGCAAGNGGNAGNGTNTCATCATTGACGNCGNACCA 750

  scaffold5|siz    1712601 ACTGTAGTCACCAATCCA 1712618
                           ??         ?      
  rnd-5_family-        751 NNTGTAGTCACNAATCCA 768

Matrix = 20p43g.matrix
Kimura (with divCpGMod) = 10.10
Transitions / transversions = 2.60 (65/25)
Gap_init rate = 0.01 (9 / 754), avg. gap size = 1.44 (13 / 9)


17661 9.57 1.43 0.42 scaffold5|size2025720 1712621 1715003 (306589) rnd-1_family-1252#Unknown 1 2407 (0) m_b111s001i65 164607

  scaffold5|siz    1712621 GGGGCCTTCCATCCCATTGCAGTATAACACCAGGAGGAGATAGTTGAAGG 1712670
                                    v     ii  ?i   i                   i v   
  rnd-1_family-          1 GGGGCCTTCGATCCCGCTGNGGTACAACACCAGGAGGAGATAGTCGCAGG 50

  scaffold5|siz    1712671 TCAGGGAGATCTTTAGCCACCCCAATAGGGAGAACAACCCATTGACCCTT 1712720
                           i           v          iii               i        
  rnd-1_family-         51 CCAGGGAGATCTGTAGCCACCCCGGCAGGGAGAACAACCCACTGACCCTT 100

  scaffold5|siz    1712721 CTCAATCGTATCAGAGAATTCTTTGTGAA-------------TTCGTGGC 1712757
                              ?   i i    v        i   i -------------        
  rnd-1_family-        101 CTCNATCATGTCAGTGAATTCTTCGTGGAGAAAGTCAACGTATTCGTGGC 150

  scaffold5|siz    1712758 AGGATTTGTGGG-ACCCCGGCACAGGGCTTGGTTGATTTGGTACTTGGTC 1712806
                               i       -        vi                 iv        
  rnd-1_family-        151 AGGACTTGTGGGGACCCCGGCTTAGGGCTTGGTTGATTTGAGACTTGGTC 200

  scaffold5|siz    1712807 CATTGAGGAGTGGAGAGCTTGACAGGTACACCCCACTGCTTGTAGTGATG 1712856
                             ?v            i                 iv              
  rnd-1_family-        201 CANGGAGGAGTGGAGAACTTGACAGGTACACCCCGATGCTTGTAGTGATG 250

  scaffold5|siz    1712857 CAGGAGGCGGGCTGCTGGATGATGTACATTGCATAGATCAGAGAAGTTGC 1712906
                                      ?v                   i              i  
  rnd-1_family-        251 CAGGAGGCGGGNGGCTGGATGATGTACATTGCGTAGATCAGAGAAGTCGC 300

  scaffold5|siz    1712907 TCCATGGTCACTGTTGTTGAACAAAGCACCTCCAACCCAATTGCTGTAGC 1712956
                              i   i i i    i         ii                  ii  
  rnd-1_family-        301 TCCGTGGCCGCCGTTGCTGAACAAAGTGCCTCCAACCCAATTGCTGCGGC 350

  scaffold5|siz    1712957 AACTTCACATCCCGGGCAATGTACTCACCTAACTCCTTGGGAACTTTGGC 1713006
                               i                                             
  rnd-1_family-        351 AACTCCACATCCCGGGCAATGTACTCACCTAACTCCTTGGGAACTTTGGC 400

  scaffold5|siz    1713007 AGCAAAAGCAATATGTGCCTTCTTAGGTGCCGGCAACATGGCCGCGGGCA 1713056
                                        v           i -     ii        i      
  rnd-1_family-        401 AGCAAAAGCAATAGGTGCCTTCTTAAG-GCCGGTGACATGGCCACGGGCA 449

  scaffold5|siz    1713057 GAGGTGCTCTTCTTTTGAGTGACTGATTTGTGACCAATGGTACTGATGGG 1713106
                              i?   i                 i             v       v 
  rnd-1_family-        450 GAGANGCTTTTCTTTTGAGTGACTGACTTGTGACCAATGGAACTGATGCG 499

  scaffold5|siz    1713107 GGGGGGGGGGTACACACTTGAAGGGAAGATGATGAATGCAATTGAGGTGG 1713156
                               ------    i        i    vi              i     
  rnd-1_family-        500 GGGG------TACATACTTGAAGAGAAGTCGATGAATGCAATTGGGGTGG 543

  scaffold5|siz    1713157 CAACAGAGTGGGCTGATGGTAGGCAGGCTTGAGAACATAAGGGTGACCTG 1713206
                            i                                                
  rnd-1_family-        544 CGACAGAGTGGGCTGATGGTAGGCAGGCTTGAGAACATAAGGGTGACCTG 593

  scaffold5|siz    1713207 ATTTTAAGAAGCCACCTAGAAAACCACTCCCGCCAACACCTCAGGAGCGG 1713256
                            ?    v     i                                     
  rnd-1_family-        594 ANTTTACGAAGCTACCTAGAAAACCACTCCCGCCAACACCTCAGGAGCGG 643

  scaffold5|siz    1713257 TAGCACTCAATGCACCAAGTGGCCAGATCAGCATACTCCACTGACTTAAA 1713306
                                                                  i     v  v 
  rnd-1_family-        644 TAGCACTCAATGCACCAAGTGGCCAGATCAGCATACTCCGCTGACGTATA 693

  scaffold5|siz    1713307 GGGGACACTGTCAGTAAGACAAGGACATTTAATGTTGCACCGTCCCTTTG 1713356
                           v      ivi    i     ii     i  vi        i i       
  rnd-1_family-        694 TGGGACATGATCAGCAAGACGGGGACACTTCGTGTTGCACTGCCCCTTTG 743

  scaffold5|siz    1713357 TATGGTAAGCAAGGCACATGGCAGATCCATCAATCTTGGAGGTAGGCAGT 1713406
                               i                v   v           v            
  rnd-1_family-        744 TATGATAAGCAAGGCACATGGGAGAGCCATCAATCTTCGAGGTAGGCAGT 793

  scaffold5|siz    1713407 GCCCGAATCTCTTGTTTCTTGATCTTGGTACGAAGTGTCTTGGACTTGAT 1713456
                                         i            vi           i         
  rnd-1_family-        794 GCCCGAATCTCTTGCTTCTTGATCTTGTCACGAAGTGTCTCGGACTTGAT 843

  scaffold5|siz    1713457 GGCACGGGTTTTGCATTCACCAAACAGGGAATCCTCAAAGGTTGGATTAT 1713506
                                v       i                vv v                
  rnd-1_family-        844 GGCACTGGTTTTGTATTCACCAAACAGGGACGCGTCAAAGGTTGGATTAT 893

  scaffold5|siz    1713507 CCACACGAGTTGACTACCTGTCTGTGTCCTTCTTCTGCTGAGCACTTTGT 1713556
                                  i       v i       i              vi - i    
  rnd-1_family-        894 CCACACGGGTTGACTCCTTGTCTGTATCCTTCTTCTGCTGCAC-CCTTGT 942

  scaffold5|siz    1713557 GTGAAGGAACTATTTATCCCCACTGGGATTGCTGCATCAGACTTTCCAGG 1713606
                            ii      i                         v    v         
  rnd-1_family-        943 GCAAAGGAATTATTTATCCCCACTGGGATTGCTGCCTCAGTCTTTCCAGG 992

  scaffold5|siz    1713607 AGTAACTGATGTCTATAACAAAGCTGAACCC--------------TTTAT 1713642
                           i    iv  v   v     i    ?      -------------- i  i
  rnd-1_family-        993 GGTAATGGAAGTCAATAACGAAGCNGAACCCACTGCAGCAGCAATTCTAC 1042

  scaffold5|siz    1713643 GTTCACGATTGATAAGGTCATAAATACCATTATAGCAGATGAATGCCTCA 1713692
                           i   i  vv    v          ii     i    i            v
  rnd-1_family-       1043 ATTCGCGTGTGATTAGGTCATAAACGCCATTGTAGCGGATGAATGCCTCT 1092

  scaffold5|siz    1713693 GAAAGGAAAGGTTCCCACTGCTCCTGGAGCTCTGCCTTGATGATGATGTT 1713742
                             i   v          vi             v              i i
  rnd-1_family-       1093 GAGAGGTAAGGTTCCCAGCGCTCCTGGAGCTCAGCCTTGATGATGATATC 1142

  scaffold5|siz    1713743 GTGGGGGTCTGAGGTGAATAGTACAAATGTCTCACTGATCTCTTGTGCAT 1713792
                           vi            i                                  i
  rnd-1_family-       1143 CCGGGGGTCTGAGGCGAATAGTACAAATGTCTCACTGATCTCTTGTGCAC 1192

  scaffold5|siz    1713793 GAAAGAATGCATGTACACGCAAGTTCAGCCAGTGTAGATGGTAGACAGCA 1713842
                                       v                                     
  rnd-1_family-       1193 GAAAGAATGCATTTACACGCAAGTTCAGCCAGTGTAGATGGTAGACAGCA 1242

  scaffold5|siz    1713843 AGCAGGGGCTCAGTGGCATGTCCATTGGCCATAGGAAGCACAAAGAACTT 1713892
                           v                vv      iv                       
  rnd-1_family-       1243 CGCAGGGGCTCAGTGGCTGGTCCATCTGCCATAGGAAGCACAAAGAACTT 1292

  scaffold5|siz    1713893 CTGCTCAAAGGATTTCATGACTTTGT-GTGCTCTGAAACAAAGATCACTG 1713941
                                      v              -           ii          
  rnd-1_family-       1293 CTGCTCAAAGGCTTTCATGACTTTGTAGTGCTCTGAAATGAAGATCACTG 1342

  scaffold5|siz    1713942 ATGAATGGCCAGGGGGTAGGATGGCACGAAGTAAATCTTCTAAACAACGA 1713991
                            i ii                            v v i  i  ? i   i
  rnd-1_family-       1343 ACGGGTGGCCAGGGGGTAGGATGGCACGAAGTACAGCCTCCAANCGACGG 1392

  scaffold5|siz    1713992 GTGCAACGAAGTAAGGTCTTGGCAGTGGGAAGGTTTAGCTTTGCTGCAAA 1714041
                                       i      i                        ? v   
  rnd-1_family-       1393 GTGCAACGAAGTGAGGTCTCGGCAGTGGGAAGGTTTAGCTTTGCNGAAAA 1442

  scaffold5|siz    1714042 CATAGAATTGGCATCAGCTAGTGAGATGATTCCGTTGTCACTCTGAAGAA 1714091
                                   i            i      v     v  i       i v  
  rnd-1_family-       1443 CATAGAATCGGCATCAGCTAGCGAGATGCTTCCGGTGCCACTCTGGACAA 1492

  scaffold5|siz    1714092 -ATTAATAGCACGATTGATTCTCTGGAGCACATCAATGTCAGAGTCCGTA 1714140
                           -   ?                 i      i    i           v   
  rnd-1_family-       1493 GATTNATAGCACGATTGATTCTTTGGAGCGCATCGATGTCAGAGTCAGTA 1542

  scaffold5|siz    1714141 AAGTGAAAGGCATTGCAGAGACTTCCTGCTCCCAAGGAGTCCGTGTTGTG 1714190
                                                                             
  rnd-1_family-       1543 AAGTGAAAGGCATTGCAGAGACTTCCTGCTCCCAAGGAGTCCGTGTTGTG 1592

  scaffold5|siz    1714191 CATTATCCAATCAATGGAAGTAAGCCTCTTGACAAATGAAGCCACGAGCT 1714240
                                         iv         i          i     vii i   
  rnd-1_family-       1593 CATTATCCAATCAACTGAAGTAAGCTTCTTGACAAACGAAGCGGTGGGCT 1642

  scaffold5|siz    1714241 CATACTCGATGTAGCTCTCTCCCAATT-ACAGAGCTCTGACTGGACCCGC 1714289
                                                      -  i                   
  rnd-1_family-       1643 CATACTCGATGTAGCTCTCTCCCAATTTACGGAGCTCTGACTGGACCCGC 1692

  scaffold5|siz    1714290 CCCTTGAGGAGACCCAGCCTATCCTCACTCTTAGCCTTGGCAAAGTCCTG 1714339
                                                                           i 
  rnd-1_family-       1693 CCCTTGAGGAGACCCAGCCTATCCTCACTCTTAGCCTTGGCAAAGTCCCG 1742

  scaffold5|siz    1714340 CCAGATTTTTGGAAGATCAGCCTCACTTGGCACTTGAGACAATCGTCACA 1714389
                                                                  i     v    
  rnd-1_family-       1743 CCAGATTTTTGGAAGATCAGCCTCACTTGGCACTTGAGATAATCGGCACA 1792

  scaffold5|siz    1714390 AGGTGTTGCACTTGTCAATGCCTAGCCATTTTAATACAGATGCT--TGCT 1714437
                                           i  -  i i       i v         --i   
  rnd-1_family-       1793 AGGTGTTGCACTTGTCGAT-CCCAACCATTTTGAAACAGATGCTGCCGCT 1841

  scaffold5|siz    1714438 TTTCTTCCTCCTTGGCAATT-TTGGCCTCTTGGTAGTGCTCTTCCTTTTG 1714486
                             i  v       i      -    i      i                 
  rnd-1_family-       1842 TTCCTGCCTCCTTAGCAATTCTTGGTCTCTTGATAGTGCTCTTCCTTTTG 1891

  scaffold5|siz    1714487 CTGATAAAGGACAGACAGCCCCGCAGCAATTTGGCTATGATGCATGTTAA 1714536
                              i                    i           i  v          
  rnd-1_family-       1892 CTGGTAAAGGACAGACAGCCCCGCGGCAATTTGGCTGTGCTGCATGTTAA 1941

  scaffold5|siz    1714537 CAGCCGTTGGATTTGCTTGTGGGAAGTGATGAAAGATAAGCTCATTGGAG 1714586
                                              i                         v    
  rnd-1_family-       1942 CAGCCGTTGGATTTGCTTGCGGGAAGTGATGAAAGATAAGCTCATGGGAG 1991

  scaffold5|siz    1714587 TAACCAAGTAAGCAAGGATTTCGGGTAACCGGTGATGGAGCAGAAACATT 1714636
                                        i      ?    i      i                 
  rnd-1_family-       1992 TAACCAAGTAAGCGAGGATTNCGGGCAACCGGCGATGGAGCAGAAACATT 2041

  scaffold5|siz    1714637 CAAGTATTCTGACCTTGTATCAGAGGGCTGGTGATGGATGATTGTGACTT 1714686
                                       v  ii    i v       i  i  i      ii    
  rnd-1_family-       2042 CAAGTATTCTGAGCTCATATCGGCGGGCTGGCGACGGGTGATTGCAACTT 2091

  scaffold5|siz    1714687 GGAAGTACCTAGTCAAGGGTAGGCACATCTGAGTTCTAACATCAGCTTCA 1714736
                                           i  v                  v i        i
  rnd-1_family-       2092 GGAAGTACCTAGTCAAAGGAAGGCACATCTGAGTTCTACCGTCAGCTTCG 2141

  scaffold5|siz    1714737 ATTTGAGGTAGGATGGTGTCAAAGTAGAAATGGGGGGTCACTCCATCAGG 1714786
                                                         i v        ?     i  
  rnd-1_family-       2142 ATTTGAGGTAGGATGGTGTCAAAGTAGAAACGTGGGGTCACNCCATCGGG 2191

  scaffold5|siz    1714787 ATGAGATAGAAAAAGGCCAACATACTGAAATGGGATGGGGACAATCTTTT 1714836
                           v  i                                             i
  rnd-1_family-       2192 CTGGGATAGAAAAAGGCCAACATACTGAAATGGGATGGGGACAATCTTTC 2241

  scaffold5|siz    1714837 GGACATGGACTGCCTTAGTATCAGCATCTCCTGCAACAAAAAGACCAACC 1714886
                                v         ii                        i        
  rnd-1_family-       2242 GGACAAGGACTGCCTCGGTATCAGCATCTCCTGCAACAAAAGGACCAACC 2291

  scaffold5|siz    1714887 ATGCAACTGGGATCAGTATCTCCTGCCAGTGCTTGCCTTTAGGGCAGGGA 1714936
                             ivi      i                    -                 
  rnd-1_family-       2292 ATAAGACTGGGGTCAGTATCTCCTGCCAGTGC-TGCCTTTAGGGCAGGGA 2340

  scaffold5|siz    1714937 TGGTATGAACAAGGACTCGATTGTTGGTTTGATGGAAGGCAGTCGTAGGA 1714986
                           i    i    v     ii     v                ?         
  rnd-1_family-       2341 CGGTACGAACCAGGACCTGATTGGTGGTTTGATGGAAGGCNGTCGTAGGA 2390

  scaffold5|siz    1714987 ATCTCCATTAAACTACC 1715003
                                  i         
  rnd-1_family-       2391 ATCTCCACTAAACTACC 2407

Matrix = 20p43g.matrix
Kimura (with divCpGMod) = 8.08
Transitions / transversions = 2.15 (155/72)
Gap_init rate = 0.01 (18 / 2382), avg. gap size = 2.44 (44 / 18)


2613 11.92 3.37 0.00 scaffold5|size2025720 1715005 1715390 (306202) rnd-5_family-1670#Unknown 1 399 (0) m_b111s001i66 164608

  scaffold5|siz    1715005 TGGTTGTAGATGAGCTCTCCATCAAAAGCAAAGAACTTCCCATCCAATGG 1715054
                                                                 i        v i
  rnd-5_family-          1 TGGTTGTAGATGAGCTCTCCATCAAAAGCAAAGAACTTTCCATCCAAGGA 50

  scaffold5|siz    1715055 AGGATCTGGTGGTGCACCAAGTACCGGCTCCCATGTGAAAGGGTGGTGGA 1715104
                           i        v  i     v     i         v    v   v      
  rnd-5_family-         51 GGGATCTGGAGGCGCACCTAGTACTGGCTCCCATTTGAACGGGAGGTGGA 100

  scaffold5|siz    1715105 AGAGACAGAGCCTTCCGGAGACTAACATACCGGCGGCCAAGGTCATTCGT 1715154
                                 i            v  i                   v       
  rnd-5_family-        101 AGAGACGGAGCCTTCCGGATACCAACATACCGGCGGCCAAGGGCATTCGT 150

  scaffold5|siz    1715155 CATGAGCCAGCTGTAGCGACAAGAGAACGGAC-------------ATGGC 1715191
                            ii        v     i     i        -------------  i  
  rnd-5_family-        151 CGCGAGCCAGCGGTAGCAACAAGGGAACGGACTTGCTCAGGGAGCATAGC 200

  scaffold5|siz    1715192 GGTAGCAGTGTTATTGACATCAATATCAAAAGGAACAAGAAGCTGGGTGT 1715241
                           v           i                     i    i          
  rnd-5_family-        201 TGTAGCAGTGTTGTTGACATCAATATCAAAAGGAGCAAGGAGCTGGGTGT 250

  scaffold5|siz    1715242 AGTCTCCATGGTGGGGATTGCGAGCTTAATCGGCAAACAGGGAGCTGAAG 1715291
                                  iv         ii     v i                      
  rnd-5_family-        251 AGTCTCCGAGGTGGGGATCACGAGCGTGATCGGCAAACAGGGAGCTGAAG 300

  scaffold5|siz    1715292 CTAGCTGAATGTGGTGCAGTCATGAGGTTTGCTAGCACTGCTCCAAAAGC 1715341
                                      i  i    v     v   v   i v          ii  
  rnd-5_family-        301 CTAGCTGAATGCGGCGCAGGCATGACGTTGGCTGGAACTGCTCCAAGGGC 350

  scaffold5|siz    1715342 ATTTGGTGGAGGAGGGGGGACAGTGTCCATGGTGATAATATGCCAAGCA 1715390
                             v   v        i       i v                  i    
  rnd-5_family-        351 ATATGGAGGAGGAGGAGGGACAGCGGCCATGGTGATAATATGCCGAGCA 399

Matrix = 20p43g.matrix
Kimura (with divCpGMod) = 10.55
Transitions / transversions = 1.42 (27/19)
Gap_init rate = 0.00 (1 / 385), avg. gap size = 13.00 (13 / 1)


3005 9.58 4.99 0.65 scaffold5|size2025720 1715396 1715836 (305756) C rnd-1_family-1369#Unknown (190) 460 1 m_b111s001i67 164609

  scaffold5|siz    1715396 GTTGATTAAAACTA---AATTATGCTGACCACACTGTGGTGTGCTTTGGT 1715442
                                         ---                    v        v   
C rnd-1_family-        460 GTTGATTAAAACTACTAAATTATGCTGACCACACTGTTGTGTGCTTAGGT 411

  scaffold5|siz    1715443 TTCAATCTGGATCTTCAGCAAATTATGAGCATGTGAAACGAGGATGAAAA 1715492
                                   v                             i           
C rnd-1_family-        410 TTCAATCTTGATCTTCAGCAAATTATGAGCATGTGAAATGAGGATGAAAA 361

  scaffold5|siz    1715493 TGGCAAGGATGGTTTCTATTTGGCATGGTTTTGCATATTGTGTCCATGTG 1715542
                                     v      -    i             i         i   
C rnd-1_family-        360 TGGCAAGGATTGTTTCT-TTTGACATGGTTTTGCATGTTGTGTCCACGTG 312

  scaffold5|siz    1715543 AGATTTTTTGGTAACCAGGAATAGAGCTTTTTGTACCCAAAATCATTCGG 1715592
                                               v    vi                 v     
C rnd-1_family-        311 AGATTTTTTGGTAACCAGGATTAGACTTTTTTGTACCCAAAATCCTTCGG 262

  scaffold5|siz    1715593 AGGACATCACGGAGTTGGGAATTTGTGAAAGATACCGTTCACAAATAAAG 1715642
                               vi           v    v             v           i 
C rnd-1_family-        261 AGGAGGTCACGGAGTTGTGAATGTGTGAAAGATACCCTTCACAAATAAGG 212

  scaffold5|siz    1715643 TAGATACAGAAAGGGTCACAAAAACACAGAAGATCTCCATTCTAGGAGGA 1715692
                                 ii   i i             i                      
C rnd-1_family-        211 TAGATATGGAAGGAGTCACAAAAACACGGAAGATCTCCATTCTAGGAGGA 162

  scaffold5|siz    1715693 CTTGATGACTTCATTGTAGAGTCTCCAACCACTGTATCTGACAATCAACC 1715742
                             i  i  i  v                   i      i         i 
C rnd-1_family-        161 CTCGACGATTTAATTGTAGAGTCTCCAACCATTGTATCCGACAATCAATC 112

  scaffold5|siz    1715743 ATCAGAGACGTAGTTTGAGAAAA------------------AACTTTTAC 1715774
                              i           ii      ------------------v     i  
C rnd-1_family-        111 ATCGGAGACGTAGTTCAAGAAAATCCATCACGATTCAATCCCACTTTCAC 62

  scaffold5|siz    1715775 GAGTAGTTTCACTGCG-GGTGCATAAAAGCACTTCAAGCTCCCATTGAAG 1715823
                            v v     ii   v -   -   -             i           
C rnd-1_family-         61 GTGAAGTTTTGCTGAGCGGT-CAT-AAAGCACTTCAAGTTCCCATTGAAG 14

  scaffold5|siz    1715824 CTGGTGACGACGG 1715836
                                   i    
C rnd-1_family-         13 CTGGTGACAACGG 1

Matrix = 20p43g.matrix
Kimura (with divCpGMod) = 8.89
Transitions / transversions = 1.62 (26/16)
Gap_init rate = 0.01 (6 / 440), avg. gap size = 4.17 (25 / 6)


3236 14.43 3.07 3.74 scaffold5|size2025720 1715862 1716480 (305112) genome_2_13115#DNA 1 615 (0) m_b111s001i68 164610

  scaffold5|siz    1715862 TGTTAGGCCAAAAGT-AAGGAAAATGCACTTCCCTGGGAATTGTAAAAAT 1715910
                                          - i         iv    v       i       -
  genome_2_1311          1 TGTTAGGCCAAAAGTCAGGGAAAATGCGATTCCATGGGAATCGTAAAAA- 49

  scaffold5|siz    1715911 TAAAAAAATTAAAAATGCAAATGCCAGGGAAAAGTCATTGATATGGATTT 1715960
                                    i    i i            v        v           
  genome_2_1311         50 TAAAAAAATCAAAAGTACAAATGCCAGGGTAAAGTCATAGATATGGATTT 99

  scaffold5|siz    1715961 TGAATTTTTATCATAATGTGATTTGTACGGAATAGTCAATTTTTTCTGGA 1716010
                           i v      ii       i    iv  v       i         vv   
  genome_2_1311        100 CGTATTTTTGCCATAATGCGATTCCTAGGGAATAGCCAATTTTTTGGGGA 149

  scaffold5|siz    1716011 ATCTGCTGAAATATAATGTATCTCTATCAGTTTCCTGAGATTGGGAATGG 1716060
                                                  ii                i        
  genome_2_1311        150 ATCTGCTGAAATATAATGTATCTTCATCAGTTTCCTGAGATCGGGAATGG 199

  scaffold5|siz    1716061 ATACTTAAGCTTTCTGGCACATTCTGATTTCAGATTGGCCTTAATTCATT 1716110
                                 v                 i              v          
  genome_2_1311        200 ATACTTCAGCTTTCTGGCACATTCCGATTTCAGATTGGCATTAATTCATT 249

  scaffold5|siz    1716111 ACAGTCTGAAAGTAACCACGAACACGGACTCCATC---ATTGC-CACCAA 1716156
                            i     i  i v  v ii      iiv       ---    i-      
  genome_2_1311        250 ATAGTCTAAAGGAAAACGTGAACACAACCTCCATCACTATTGTACACCAA 299

  scaffold5|siz    1716157 TTACAGTTCTCGGTGATTTGTATTTGAAGGCATGCCATTTAAACCA--AT 1716204
                                i     i v                   i         iv --  
  genome_2_1311        300 TTACAATTCTCAGGGATTTGTATTTGAAGGCATACCATTTAAATAAGCAT 349

  scaffold5|siz    1716205 TACA--ATTCTCTTGGAATCCTGTAACGTCATAATAAATAAACCTATACT 1716252
                           iv  -- vi v  i-  i    -----i    --------------i   
  genome_2_1311        350 CCCAGCAGCCACTC-GAGTCCT-----ATCAT--------------CACT 379

  scaffold5|siz    1716253 ATACTGTGGAATTGATAATGAAATATT-AACTGCATTA----AAAAGATT 1716297
                           vi                         -   v  vv  ----    i  v
  genome_2_1311        380 CCACTGTGGAATTGATAATGAAATATTGAACGGCTATACAGGAAAAAATG 429

  scaffold5|siz    1716298 CGCCCAATCTAGGGCTGTTCTCAAAAATTTTTTAAA---TACAATGGTTC 1716344
                            i             i      i   --        ---           
  genome_2_1311        430 CACCCAATCTAGGGCCGTTCTCGAAA--TTTTTAAACATTACAATGGTTC 477

  scaffold5|siz    1716345 CCTAGGAATTGCTTCCTGACTTTTTTGGCAAAAATATGAAATCCACATCA 1716394
                                          ii v                 i        i   v
  genome_2_1311        478 CCTAGGAATTGCTTCTCGCCTTTTTTGGCAAAAATACGAAATCCATATCT 527

  scaffold5|siz    1716395 ATGACTTTTCCCTGGCATTTGCATTTTGAATATTTTTG-CTGTTACT-TT 1716442
                                   v            i i   vi  v      -i v    v-  
  genome_2_1311        528 ATGACTTTACCCTGGCATTTGTACTTTTGATTTTTTTGATTTTTACGATT 577

  scaffold5|siz    1716443 GTCAGGGAATCACATTTTCCCTTATGTTAGGCCTAATA 1716480
                           vi         i          v iv  v       i 
  genome_2_1311        578 CCCAGGGAATCGCATTTTCCCTGACTTTCGGCCTAACA 615

Matrix = 20p43g.matrix
Kimura (with divCpGMod) = 13.70
Transitions / transversions = 1.46 (51/35)
Gap_init rate = 0.05 (33 / 618), avg. gap size = 1.27 (42 / 33)


987 22.39 1.41 1.41 scaffold5|size2025720 1716479 1716691 (304901) C rnd-1_family-26#Unknown (111) 213 1 m_b111s001i69 164611

  scaffold5|siz    1716479 TAGATGGGCATGTGCACCTCATGTACTTTGCGCGCACCTCATACACAAAC 1716528
                             i      ii    i    ii ii   i      i    ii  i i   
C rnd-1_family-        213 TAAATGGGCGCGTGCGCCTCGCGCGCTTCGCGCGCGCCTCGCACGCGAAC 164

  scaffold5|siz    1716529 CCACCCATTTTAGAAATTTGACACAAATTTTAAGGTAGGCAAACATCAAA 1716578
                           v i        v     vv  i i  v   v      ii  i v      
C rnd-1_family-        163 GCGCCCATTTTTGAAATAAGATATAATTTTAAAGGTAAACAGAGATCAAA 114

  scaffold5|siz    1716579 ACATCATGATTACCCATGTATGTCAAACAGAAAAATTAATTATTCACAGG 1716628
                               v    i          i     v v               i     
C rnd-1_family-        113 ACATGATGACTACCCATGTACGTCAACCCGAAAAATTAATTATTTACAGG 64

  scaffold5|siz    1716629 -GAGT--GATGTAGATATTGATTGTTAAAGTACCTACTATGGCAAGGAGT 1716675
                           -i   -- v v?  ---i v i   vi        ii        ii   
C rnd-1_family-         63 TAAGTTCGCTTNAG---CTTACTGTGGAAGTACCTGTTATGGCAAAAAGT 17

  scaffold5|siz    1716676 GAAAAAACTGTGTCGC 1716691
                                      v  i 
C rnd-1_family-         16 GAAAAAACTGTCTCAC 1

Matrix = 20p43g.matrix
Kimura (with divCpGMod) = 19.27
Transitions / transversions = 2.13 (32/15)
Gap_init rate = 0.02 (5 / 212), avg. gap size = 1.20 (6 / 5)


478 21.26 4.42 3.85 scaffold5|size2025720 1716533 1716713 (304879) C rnd-4_family-169#RC/Helitron (7987) 266 85 m_b111s001i70 164612

  scaffold5|siz    1716533 CCAT--TTTAGA--AATTTGACACAAATTTT--AAGGTAGGCAAACATCA 1716576
                               --    ? --i ?  v v i v     --      iv  v ?    
C rnd-4_family-        266 CCATGCTTTANATTGANTTTAGATATATTTTTAAAGGTAACCACANATCA 217

  scaffold5|siz    1716577 AAACATCA-TGATTACCCATGTATGTCAAACAGAAAAATTAATTATTCAC 1716625
                              v    -   i        i          v     iv v     i  
C rnd-4_family-        216 AAAGATCAATGACTACCCATGCATGTCAAACACAAAAACAACTTATTTAC 167

  scaffold5|siz    1716626 AGGGAGTGATG-TAGATATTGATTGTTAAAGTACCTACTATGGCAAGGAG 1716674
                              v ? vii -v i   ?iivv   -----    ? iv  i  v ii  
C rnd-4_family-        166 AGGTANTTGCGAGAAATANCACATGT-----TACCNATAATAGCCAAAAG 122

  scaffold5|siz    1716675 TGAAAAAACTGTGTCGCTGAAGAAGAAGGAGGAGAAGAA 1716713
                                  i -  v  i            i   -   i  
C rnd-4_family-        121 TGAAAAAGC-GTCTCACTGAAGAAGAAGAAGG-GAAAAA 85

Matrix = 20p43g.matrix
Kimura (with divCpGMod) = 25.57
Transitions / transversions = 1.18 (20/17)
Gap_init rate = 0.07 (12 / 180), avg. gap size = 1.25 (15 / 12)


456 4.84 0.00 0.00 scaffold5|size2025720 1716733 1716794 (304798) rnd-1_family-117#Unknown 1 62 (0) m_b111s001i71 164613

  scaffold5|siz    1716733 AAGGAGAAGGAGAAGAAGGAGAAAAGGGGCCCAGTTTCCAATACAACTAA 1716782
                                                     ?   i                   
  rnd-1_family-          1 AAGGAGAAGGAGAAGAAGGAGAAAAGNGGCTCAGTTTCCAATACAACTAA 50

  scaffold5|siz    1716783 TGTTTTGAAAAA 1716794
                           vi          
  rnd-1_family-         51 GATTTTGAAAAA 62

Matrix = 20p43g.matrix
Kimura (with divCpGMod) = 5.11
Transitions / transversions = 2.00 (2/1)
Gap_init rate = 0.00 (0 / 61), avg. gap size = 0.0 (0 / 0)

427 8.70 0.00 2.90 scaffold5|size2025720 1716734 1716804 (304788) rnd-1_family-91#Unknown 1 69 (0) m_b111s001i72 164613

  scaffold5|siz    1716734 AGGAGAAGGAGAAGAAGGAGAAAAGGGGCCCAGTTTCCAATACAACTAAT 1716783
                             i                     v  - i          i        v
  rnd-1_family-          1 AGAAGAAGGAGAAGAAGGAGAAAACGG-CTCAGTTTCCAACACAACTAAG 49

  scaffold5|siz    1716784 GTTTTGAAAAAAATCTTGATA 1716804
                           i       -            
  rnd-1_family-         50 ATTTTGAA-AAAATCTTGATA 69

Matrix = 20p43g.matrix
Kimura (with divCpGMod) = 9.32
Transitions / transversions = 2.00 (4/2)
Gap_init rate = 0.03 (2 / 70), avg. gap size = 1.00 (2 / 2)


291 16.96 0.00 1.69 scaffold5|size2025720 1716760 1716819 (304773) C rnd-5_family-2086#Unknown (369) 676 618 m_b111s001i73 164614

  scaffold5|siz    1716760 GGCCCAGTTTCCAATACAACTAATGTTTTGAAAAAAATCTTGATACCCTA 1716809
                              i          i        vi       -           v  v  
C rnd-5_family-        676 GGCTCAGTTTCCAACACAACTAAGATTTTGAA-AAAATCTTGATTCCGTA 628

  scaffold5|siz    1716810 CCTTTAGAAT 1716819
                           iv i  v?  
C rnd-5_family-        627 TATCTACNAT 618

Matrix = 20p43g.matrix
Kimura (with divCpGMod) = 19.69
Transitions / transversions = 1.00 (5/5)
Gap_init rate = 0.02 (1 / 59), avg. gap size = 1.00 (1 / 1)


808 18.87 0.62 0.62 scaffold5|size2025720 1716817 1716976 (304616) genome_7_14113#DNA 93 252 (0) m_b111s001i74 164615

  scaffold5|siz    1716817 AATAGATAAGATATTAGAGAAAGCGTACCATCTTCTGAAGGTTTTGGTAT 1716866
                             ii           vv       v    v                  i 
  genome_7_1411         93 AACGGATAAGATATTCCAGAAAGCTTACCTTCTTCTGAAGGTTTTGGTGT 142

  scaffold5|siz    1716867 ATCACACAATAGGCAAAAATTCATCCTATCAAAAGTTATCACCTTATCTC 1716916
                           i               v i  ii                 i vvi  v  
  genome_7_1411        143 GTCACACAATAGGCAACAGTTTGTCCTATCAAAAGTTATCGCAACATATC 192

  scaffold5|siz    1716917 AAGATCATCTGAAATGGTATCTTTTG-ACATATTGTGGCTCTTATGGACC 1716965
                             i   i v v-              -    v v v  v      ii   
  genome_7_1411        193 AAAATCGTGTT-AATGGTATCTTTTGTACATTTGGGGGGTCTTATAAACC 241

  scaffold5|siz    1716966 AAGATATATGG 1716976
                           iv      i  
  genome_7_1411        242 GTGATATACGG 252

Matrix = 20p43g.matrix
Kimura (with divCpGMod) = 17.98
Transitions / transversions = 1.00 (15/15)
Gap_init rate = 0.01 (2 / 159), avg. gap size = 1.00 (2 / 2)


253 20.00 0.00 0.00 scaffold5|size2025720 1716933 1716982 (304610) C genome_1_1584#DNA (718) 105 56 m_b111s001i75 164616

  scaffold5|siz    1716933 GTATCTTTTGACATATTGTGGCTCTTATGGACCAAGATATATGGTAGGTT 1716982
                                         v   iiviv      i   i       i     v  
C genome_1_1584        105 GTATCTTTTGACATTTTGCATTACTTATGAACCGAGATATACGGTAGCTT 56

Matrix = 20p43g.matrix
Kimura (with divCpGMod) = 18.61
Transitions / transversions = 1.50 (6/4)
Gap_init rate = 0.00 (0 / 49), avg. gap size = 0.0 (0 / 0)


470 20.28 11.11 3.45 scaffold5|size2025720 1717190 1717378 (304214) rnd-1_family-224#Unknown 1 203 (97) m_b111s001i76 164617

  scaffold5|siz    1717190 GGGTTGTAATATTTTTGGTCAATTATTGTCAATTTCCTGAA--GGTCAAT 1717237
                             v   ii             i? v v    i     i   --     i 
  rnd-1_family-          1 GGTTTGCGATATTTTTGGTCAGNTTTGGTCAGTTTCCCGAAATGGTCAGT 50

  scaffold5|siz    1717238 GGATTTA-CAGAGGACAAGTTATAAATTGATGTCACAACAATCCCCTCTT 1717286
                            i     -    vv i        ?     i i  v ii v vi   i  
  rnd-1_family-         51 GAATTTACCAGATTATAAGTTATANATTGACGCCAAAGTACTATCCTTTT 100

  scaffold5|siz    1717287 ATTGAGAAATCTCATTTCTACTAGTAGACATAATTTGTCATAT--ATATA 1717334
                           vvv? i   --      i     -i ---  v    ?   -  -- i   
  rnd-1_family-        101 CAGNAAAAA--TCATTTTTACTA-CA---ATTATTTNTCA-ATCGACATA 143

  scaffold5|siz    1717335 -----ACA------AGGTGGAAAAAA-CACTCCAGGG----AATGCATCA 1717368
                           -----   ------i   ?i      -    v     ----vv   i  i
  rnd-1_family-        144 AANCTACATCTTGGGGGTNAAAAAAACCACTGCAGGGTCATCCTGCGTCG 193

  scaffold5|siz    1717369 TGGAAAAAAC 1717378
                                     
  rnd-1_family-        194 TGGAAAAAAC 203

Matrix = 20p43g.matrix
Kimura (with divCpGMod) = 21.16
Transitions / transversions = 1.47 (22/15)
Gap_init rate = 0.07 (14 / 188), avg. gap size = 2.00 (28 / 14)


733 13.21 0.00 0.00 scaffold5|size2025720 1717616 1717721 (303871) C genome_12_1107#DNA (0) 287 182 m_b111s001i77 164618

  scaffold5|siz    1717616 TATATGTTGGGCCCCAAATTGGCACTGGCCCAGTGCTGGAACTGGGACCG 1717665
                                             vv v   i     v                  
C genome_12_110        287 TATATGTTGGGCCCCAAAAAGTCACCGGCCCCGTGCTGGAACTGGGACCG 238

  scaffold5|siz    1717666 ATTTTTTGTCCTGTGCTGGAACTGGGACGCTGACGTCCCCATACTGGCAC 1717715
                                   i  i                  i   iv    i i       
C genome_12_110        237 ATTTTTTGCCCCGTGCTGGAACTGGGACGCCGACAGCCCCGTGCTGGCAC 188

  scaffold5|siz    1717716 TCATTG 1717721
                             ii  
C genome_12_110        187 TCGCTG 182

Matrix = 20p43g.matrix
Kimura (with divCpGMod) = 9.56
Transitions / transversions = 1.80 (9/5)
Gap_init rate = 0.00 (0 / 105), avg. gap size = 0.0 (0 / 0)

690 23.03 0.65 1.31 scaffold5|size2025720 1717620 1717773 (303819) C genome_6_9737#DNA (0) 726 574 m_b111s001i79 164618

  scaffold5|siz    1717620 TGTTGGGCCCCAAATTGGCACTGGCCCAGTGCTGGAACTGGGACCGATTT 1717669
                                         vv vi  i     v                   i  
C genome_6_9737        726 TGTTGGGCCCCAAAAAGCTACCGGCCCCGTGCTGGAACTGGGACCGACTT 677

  scaffold5|siz    1717670 TTTGTCCTGTGCTGGAACTGGGACGCTGACGTCCCCATACTGGCACTCAT 1717719
                             i i  i                  i   iv    i vv       vii
C genome_6_9737        676 TTCGCCCCGTGCTGGAACTGGGACGCCGACAGCCCCGTTGTGGCACTGGC 627

  scaffold5|siz    1717720 TGTGAAAAT-CGGCCTTGAGTGGCAGTATGGCGACATGTCTTGATAGAGG 1717768
                           ii v    i-  ii  --i   i ii v   v     v     i v  i 
C genome_6_9737        626 CATCAAAACGCGATCT--GGTGACGATTTGGGGACATTTCTTGGTTGAAG 579

  scaffold5|siz    1717769 TAGAG 1717773
                                
C genome_6_9737        578 TAGAG 574

Matrix = 20p43g.matrix
Kimura (with divCpGMod) = 21.96
Transitions / transversions = 1.69 (22/13)
Gap_init rate = 0.02 (3 / 153), avg. gap size = 1.00 (3 / 3)


301 30.36 2.69 4.37 scaffold5|size2025720 1717618 1717803 (303789) genome_1_19309#DNA 1 183 (186) m_b111s001i78 164619

  scaffold5|siz    1717618 TATGTTGGGCCCCAAATT--GGCACTGGCCCAGTGCTGGAACTGGGACCG 1717665
                                   ii   --i  --     i v      v  i     -    vi
  genome_1_1930          1 TATGTTGGATCCC--GTTAGGGCACCGTCCCAGTTCTAGAACT-GGACGA 47

  scaffold5|siz    1717666 ATTTTTTGTCCTGTGCTGGAACTGGGACGCTGACGTCCCCATACTGGCAC 1717715
                             v   i    v  v  i     -     i vviv     i vvv     
  genome_1_1930         48 ATATTTCGTCCAGTTCTAGAACT-GGACGTTTTTCTCCCCGTTGGGGCAC 96

  scaffold5|siz    1717716 TCAT-TGTGAAAATCGGCCTTGAGTGGCAGTATGGCGACATGTCTTGATA 1717764
                            -  -i  vi    iivii iv    v vvv i  i  iivi v     v
  genome_1_1930         97 T-ATGCGTTGAAATTATTTTCCAGTGCCCCAACGGTGATGAATATTGATT 145

  scaffold5|siz    1717765 GAGGTAGAG--AAGTAAGAACCTTGATTTTTTTCTGAGGTA 1717803
                                 ii --     vv v iiii ---            
  genome_1_1930        146 GAGGTAAGGCTAAGTACTACCTCCAA---TTTTCTGAGGTA 183

Matrix = 20p43g.matrix
Kimura (with divCpGMod) = 34.26
Transitions / transversions = 1.16 (29/25)
Gap_init rate = 0.06 (11 / 185), avg. gap size = 1.18 (13 / 11)


2432 7.31 2.56 0.63 scaffold5|size2025720 1717717 1718184 (303408) rnd-5_family-2816#Unknown 1 477 (0) m_b111s001i80 164620

  scaffold5|siz    1717717 CATTGTGAAAATCGGCCTTGAGTGGCAGTATG---GCGACATGTCTTGAT 1717763
                              i          i   v     v  i    --- v         i   
  rnd-5_family-          1 CATCGTGAAAATCGACCTGGAGTGCCAATATGATGGGGACATGTCTCGAT 50

  scaffold5|siz    1717764 AGAGGTAGAGAAGTAAGAACCTTGATTTTTTTCTGAGGTAGGTAAATAAA 1717813
                           v           ---                                   
  rnd-5_family-         51 CGAGGTAGAGAA---AGAACCTTGATTTTTTTCTGAGGTAGGTAAATAAA 97

  scaffold5|siz    1717814 TAGGAGTGGTTTCACGCGAGTCATAGCCATAGCTGTCAATTTAGGTAACA 1717863
                                        i       v      v    v                
  rnd-5_family-         98 TAGGAGTGGTTTCGCGCGAGTAATAGCCCTAGCGGTCAATTTAGGTAACA 147

  scaffold5|siz    1717864 AAATGACCGTG--TGGGTCAGCCTTTTATTGCACGATATAGGAACAAAGC 1717911
                                    i --   i         v     i               i 
  rnd-5_family-        148 AAATGACCGCGCGTGGATCAGCCTTTGATTGCGCGATATAGGAACAAAAC 197

  scaffold5|siz    1717912 GACTGTTCGCAATTAATTAATAGCGGTCAATTTAGGTAACAAAATGACCG 1717961
                              i         v                                    
  rnd-5_family-        198 GACCGTTCGCAATAAATTAATAGCGGTCAATTTAGGTAACAAAATGACCG 247

  scaffold5|siz    1717962 TGCATGGATCAGCCTTTGATTGCGTAATACAGGAACAAAGCGACCATTTG 1718011
                           i  i                    ii   i         i     i  i 
  rnd-5_family-        248 CGCGTGGATCAGCCTTTGATTGCGCGATATAGGAACAAAACGACCGTTCG 297

  scaffold5|siz    1718012 CAATAAATTAATAATCTCAGTC--GTTACCATTTAAACCCACTTAAGAAC 1718059
                                                 --   iv?????????????????????
  rnd-5_family-        298 CAATAAATTAATAATCTCAGTCGAGTTGANNNNNNNNNNNNNNNNNNNNN 347

  scaffold5|siz    1718060 TATTGCCCATCAGCGAAGCATGTTCAATTCTGTCTAAGGGCTCAAGGAAT 1718109
                           ??????????????????????????????????????????????????
  rnd-5_family-        348 NNNNNNNNNNNNNNNNNNNNNNNNNNNNNNNNNNNNNNNNNNNNNNNNNN 397

  scaffold5|siz    1718110 TACTTCTATATAGAGAATATGTGGCAGCCTAC----GCGATTTTG-AATA 1718154
                           ?????????????????????????????v  ----      v  -    
  rnd-5_family-        398 NNNNNNNNNNNNNNNNNNNNNNNNNNNNNAACGATTGCGATTGTGAAATA 447

  scaffold5|siz    1718155 GTGAAGAAAAGGACCGGTTGTTGCAGGGAA 1718184
                                     v          i     v  
  rnd-5_family-        448 GTGAAGAAAACGACCGGTTGTCGCAGGCAA 477

Matrix = 20p43g.matrix
Kimura (with divCpGMod) = 6.61
Transitions / transversions = 1.43 (20/14)
Gap_init rate = 0.02 (8 / 467), avg. gap size = 1.88 (15 / 8)


398 12.33 1.33 2.70 scaffold5|size2025720 1718196 1718270 (303322) C rnd-1_family-1203#Unknown (2) 103 30 m_b111s001i81 164621

  scaffold5|siz    1718196 CCAGTCTAGCCCACTCAAAAATTATTGCCCCAGCAGCGAACCATGGTCGA 1718245
                              v  v     i  i  i  v        - ?            v    
C rnd-1_family-        103 CCATTCAAGCCCGCTTAAGAAATATTGCCC-ANCAGCGAACCATGTTCGA 55

  scaffold5|siz    1718246 TTCCATAAGAAGGGCAT-AGGATTGG 1718270
                               i v -        -        
C rnd-1_family-         54 TTCCGTCA-AAGGGCATAAGGATTGG 30

Matrix = 20p43g.matrix
Kimura (with divCpGMod) = 10.73
Transitions / transversions = 0.80 (4/5)
Gap_init rate = 0.04 (3 / 74), avg. gap size = 1.00 (3 / 3)


916 24.47 1.27 0.00 scaffold5|size2025720 1718289 1718525 (303067) C genome_6_9737#DNA (486) 240 1 m_b111s001i82 164618

  scaffold5|siz    1718289 CCAGTGTCAATACGAGGTGGGTGCCAATATGGGGTTTCAAGGCTCTGGCC 1718338
                            i    i  iv  ii  ivi    v   vi        i  ivvvvi i 
C genome_6_9737        240 CTAGTGCCAGAACAGGGCTAGTGCAAATTCGGGGTTTCGAGAAAAAAGTC 191

  scaffold5|siz    1718339 CAGTTCCAGCACTGGACAGCCCGTGCTGGAACTGGTCGAGACAGACTTAC 1718388
                                       v  i iv  v  v ii v  v  v iv v  ivv iv 
C genome_6_9737        190 CAGTTCCAGCACGGGGCGCCCAGTTCCAGCACGGGACATGTCAATATCTC 141

  scaffold5|siz    1718389 TATTTTGGTCCCAGTTCCAGCACGGGGTGCCCCGT-ATG-CACGGTGCCA 1718436
                           vv                         i       -i  -          
C genome_6_9737        140 ATTTTTGGTCCCAGTTCCAGCACGGGGCGCCCCGTTGTGGCACGGTGCCA 91

  scaffold5|siz    1718437 ACATGGGGACGTCATCGTCCCAGTTCCAGCACGTGGCGAAAAATCGGTCC 1718486
                           vv i    vi   iv                  v        i       
C genome_6_9737         90 CAACGGGGCTGTCGGCGTCCCAGTTCCAGCACGGGGCGAAAAGTCGGTCC 41

  scaffold5|siz    1718487 CAGTTCCAGCACGGGGCCAGTGCCAATTTGGGG-CTAACA 1718525
                                             i  iv vv       - i    
C genome_6_9737         40 CAGTTCCAGCACGGGGCCGGTAGCTTTTTGGGGCCCAACA 1

Matrix = 20p43g.matrix
Kimura (with divCpGMod) = 25.83
Transitions / transversions = 0.93 (28/30)
Gap_init rate = 0.01 (3 / 236), avg. gap size = 1.00 (3 / 3)


86 0.00 0.00 0.00 scaffold5|size2025720 1718786 1718858 (302734) (AT)n#Simple_repeat 1 73 (0) c_b111s251i0 164622

  scaffold5|siz    1718786 ATATATATATATATATATATATATATATATATATATATATATATATATAT 1718835
                                                                             
  (AT)n#Simple_          1 ATATATATATATATATATATATATATATATATATATATATATATATATAT 50

  scaffold5|siz    1718836 ATATATATATATATATATATATA 1718858
                                                  
  (AT)n#Simple_         51 ATATATATATATATATATATATA 73

Matrix = Unknown
Transitions / transversions = 1.00 (0/0)
Gap_init rate = 0.00 (0 / 72), avg. gap size = 0.0 (0 / 0)


1676 11.12 0.37 3.44 scaffold5|size2025720 1719013 1719282 (302310) rnd-1_family-355#Unknown 1 262 (13) m_b111s001i83 164623

  scaffold5|siz    1719013 AGGCTGGTTGCAGCCACGGCTGCTATTTTCTCGGATACCATTTTTTTGGT 1719062
                             i                               v i i           
  rnd-1_family-          1 AGACTGGTTGCAGCCACGGCTGCTATTTTCTCGGTTGCTATTTTTTTGGT 50

  scaffold5|siz    1719063 TACCATTCGAGTATACGATTACCAAAATTATGGCCACCAATCAATGACGT 1719112
                           v   i iv         i  i   ? i  ? i ??   i      v -  
  rnd-1_family-         51 GACCGTCGGAGTATACGGTTGCCANAGTTNTAGNNACCGATCAATTA-GT 99

  scaffold5|siz    1719113 GCAGCCACGGTCATCATTTTTCACTGTTAGAAAAACTCACAGTTACTAAA 1719162
                                                   v   ivv         i   i  -- 
  rnd-1_family-        100 GCAGCCACGGTCATCATTTTTCACAGTTGCCAAAACTCACGGTTGCT--A 147

  scaffold5|siz    1719163 AATAGTCAAA-CATGCTTCCACGTGGAGCCTTGGGTTTTGGTCAAAACAA 1719211
                                     -                                    v i
  rnd-1_family-        148 AATAGTCAAACCATGCTTCCACGTGGAGCCTTGGGTTTTGGTCAAAAGAG 197

  scaffold5|siz    1719212 CTACCGGCACAAGCTACATGAAAGCTACATGATTTGTCATTTTGACCTAT 1719261
                              ---    i      i            ?  ?iv              
  rnd-1_family-        198 CTA---GCACGAGCTACGTGAAAGCTACATNATNCCTCATTTTGACCTAT 244

  scaffold5|siz    1719262 GATATGATGTTTTTAACTACT 1719282
                              ---i     v   v    
  rnd-1_family-        245 GAT---GTGTTTGTAAATACT 262

Matrix = 20p43g.matrix
Kimura (with divCpGMod) = 9.91
Transitions / transversions = 1.64 (18/11)
Gap_init rate = 0.04 (10 / 269), avg. gap size = 1.00 (10 / 10)


1196 7.89 11.36 13.51 scaffold5|size2025720 1719288 1719551 (302041) rnd-5_family-2075#Unknown 1 259 (731) m_b111s001i84 164624

  scaffold5|siz    1719288 GATAATTTTAACCACCTAACGACTGTTCTGATTATAGGCAAACAGATGTT 1719337
                              v     i         v  ?      ?                   -
  rnd-5_family-          1 GATCATTTTGACCACCTAAAGANTGTTCTNATTATAGGCAAACAGATGT- 49

  scaffold5|siz    1719338 ACTCACAGCTGCAACCGCACTGGGTAACATTTACTCACAGCTGCAGCCGC 1719387
                           -------------------------------                   
  rnd-5_family-         50 -------------------------------TACTCACAGCTGCAGCCGC 68

  scaffold5|siz    1719388 ACTGGGTAACATTGTAATAAATTCCATTAAT-------TGATG------- 1719423
                                    ?       ---    v      ------- i  i-------
  rnd-5_family-         69 ACTGGGTAANATTGTAA---ATTCAATTAATCATTTTTTAATATCAGGCA 115

  scaffold5|siz    1719424 ---------GCATGAAAATGCCCAGGCTCCTCTCTTGCTGTAACCATAAT 1719464
                           ---------              ?    ii     i i  i  v  v   
  rnd-5_family-        116 AGCATTTATGCATGAAAATGCCCNGGCTTTTCTCTCGTTGCAAACAGAAT 165

  scaffold5|siz    1719465 TTTTGTACTATTTTTGTCTGATGCCCCAATGTA-TCTGGTTTATTGTTAC 1719513
                            v  i v  i     ?   ?             -                
  rnd-5_family-        166 TGTTATTCTGTTTTTNTCTNATGCCCCAATGTATTCTGGTTTATTGTTAC 215

  scaffold5|siz    1719514 ATCTAATGGATGCAAA------TCCACTGGTGCAAAGAGTTGTG 1719551
                                           ------                    i 
  rnd-5_family-        216 ATCTAATGGATGCAAACGTTGTTCCACTGGTGCAAAGAGTTGCG 259

Matrix = 20p43g.matrix
Kimura (with divCpGMod) = 7.67
Transitions / transversions = 1.57 (11/7)
Gap_init rate = 0.15 (40 / 263), avg. gap size = 1.62 (65 / 40)


1770 14.83 5.52 0.00 scaffold5|size2025720 1719555 1719844 (301748) rnd-5_family-2075#Unknown 498 803 (187) m_b111s001i85 164624

  scaffold5|siz    1719555 CCATTTGCATCCTCCATCACACTGATTCAAAAAGCATCCC-ATCAAACAA 1719603
                              v i         ii ii vi                 -         
  rnd-5_family-        498 CCAATCGCATCCTCCGCCGTAGCGATTCAAAAAGCATCCCGATCAAACAA 547

  scaffold5|siz    1719604 AGAAGATCTACTTCAATTCCTCCCCACCGGCAGGGCAGAATGACAA---- 1719649
                             v  vi           ?       i               i   ----
  rnd-5_family-        548 AGCAGCCCTACTTCAATTNCTCCCCATCGGCAGGGCAGAATGGCAATCGC 597

  scaffold5|siz    1719650 -----------AAGGGCCCGTCCCTGCCATTTACTGCCAGCAAAAAGAAA 1719688
                           -----------       i   v i      i              v i 
  rnd-5_family-        598 TCCTCCAGCAAAAGGGCCTGTCGCCGCCATTCACTGCCAGCAAAAACAGA 647

  scaffold5|siz    1719689 CCACGATCAATGCCACAATCAACAAAGTATCATTCTCAATCTGTTGTTGC 1719738
                                   i       i      iv  i           ?    i     
  rnd-5_family-        648 CCACGATCGATGCCACGATCAACGCAGCATCATTCTCAANCTGTCGTTGC 697

  scaffold5|siz    1719739 ATTTGCTGAACAAATTTCAGCTCTAATCCGGTGGAATTTTGTCGTCAACC 1719788
                            i         i    v      ?      ii   v   i      iv  
  rnd-5_family-        698 ACTTGCTGAACGAATTGCAGCTCNAATCCGACGGATTTTCGTCGTCGCCC 747

  scaffold5|siz    1719789 ACCATTCAACACGCCCAGAAATTTAAAGATGGCACTGACGCAGCCTTCGT 1719838
                            v i    v       i      i     i     i        v i   
  rnd-5_family-        748 AGCGTTCATCACGCCCGGAAATTCAAAGACGGCACCGACGCAGCGTCCGT 797

  scaffold5|siz    1719839 GTCGCT 1719844
                                 
  rnd-5_family-        798 GTCGCT 803

Matrix = 20p43g.matrix
Kimura (with divCpGMod) = 10.37
Transitions / transversions = 2.31 (30/13)
Gap_init rate = 0.01 (3 / 289), avg. gap size = 5.33 (16 / 3)


382 26.05 1.96 14.71 scaffold5|size2025720 1719851 1720003 (301589) rnd-1_family-758#Unknown 515 650 (18) m_b111s001i86 164625

  scaffold5|siz    1719851 CGGCATCAACAAAGTCGGCGTCGGCCTGTTCGCTGGACCAGTCGCCAACA 1719900
                            ?  i  i  i   v     v    vv      i    v vi  i     
  rnd-1_family-        515 CNGCGTCGACGAAGACGGCGGCGGCGAGTTCGCCGGACAATCCGTCAACA 564

  scaffold5|siz    1719901 ATGGTGCCGTCA---TAGTCAACACTGGCGGCGTCGATGATGGAGGAGCT 1719947
                            i  i      i---v   ii---i    i         ii  v    --
  rnd-1_family-        565 ACGGCGCCGTCGACGGAGTTG---TTGGCAGCGTCGATGGCGGCGGAG-- 609

  scaffold5|siz    1719948 CTGACGACTGCGGCAACGTCGACGGACGCAGTAGCGGGATGGTTCGTTAC 1719997
                           ---------------         i    ii i  v  v  v      i 
  rnd-1_family-        610 ---------------ACGTCGACGAACGCGATGGCTGGTTGTTTCGTTGC 644

  scaffold5|siz    1719998 GTACAC 1720003
                            ii i 
  rnd-1_family-        645 GCGCGC 650

Matrix = 20p43g.matrix
Kimura (with divCpGMod) = 21.00
Transitions / transversions = 2.09 (23/11)
Gap_init rate = 0.14 (21 / 152), avg. gap size = 1.10 (23 / 21)


820 18.47 4.18 15.61 scaffold5|size2025720 1720005 1720267 (301325) C genome_5_21030#DNA (1151) 487 251 m_b111s001i87 164626

  scaffold5|siz    1720005 GGAGCGCGTGATGGGAGA---GACGGCCGAAGTCAAAAACAGCTCAATCC 1720051
                               vi            ---      i --  -i             i 
C genome_5_2103        487 GGAGGACGTGATGGGAGACACGACGGCTG--GT-GAAAACAGCTCAATTC 441

  scaffold5|siz    1720052 CCATGGCAAGGAGGGGAAGTATTCGGCAATGGCGGCGACGATGATGTGGG 1720101
                              i   i v     i  -----------------------    v   -
C genome_5_2103        440 CCACGGCGACGAGGGAAA-----------------------TGATTTGG- 415

  scaffold5|siz    1720102 ATGCCGAGGCAAGGAACAAGATTCGACATCACGGGGGGCGGCGAGGGGGG 1720151
                           ---------  i  i-           i         iv           
C genome_5_2103        414 ---------CAGGGG-CAAGATTCGACGTCACGGGGGAGGGCGAGGGGGG 375

  scaffold5|siz    1720152 AAAGCACTCCTTTCGGAGTTCCTTCCAAGCCTACCACGTCGTTCCCCCGT 1720201
                                     vvvv   i         vi     v   i v ii     v
C genome_5_2103        374 AAAGCACTCCAAGAGGAATTCCTTCCATACCTACGACGCCCTCTCCCCGA 325

  scaffold5|siz    1720202 TCGTCTAACTCGTTGCCTTGGCGAGGCCTTCCATTCCCCGCAATCATCGC 1720251
                             v         iii i i i   v vv i      v             
C genome_5_2103        324 TCCTCTAACTCGCCACTTCGACGATGGGTCCCATTCGCCGCAATCATCGC 275

  scaffold5|siz    1720252 AG--------ATGCCCATGGTTGA 1720267
                             --------      i       
C genome_5_2103        274 AGAGATCAAAATGCCCGTGGTTGA 251

Matrix = 20p43g.matrix
Kimura (with divCpGMod) = 18.31
Transitions / transversions = 1.41 (24/17)
Gap_init rate = 0.15 (39 / 262), avg. gap size = 1.23 (48 / 39)


2543 4.31 0.61 1.22 scaffold5|size2025720 1720275 1720603 (300989) C rnd-1_family-346#Unknown (0) 327 1 m_b111s001i88 164627

  scaffold5|siz    1720275 GTCGCTTGATGGTTGGGGAATTGCTGGTCGGGAGGAGGT-GGGAGGGACA 1720323
                             i v                           -      -        v 
C rnd-1_family-        327 GTTGATTGATGGTTGGGGAATTGCTGGTCGGG-GGAGGTCGGGAGGGAAA 279

  scaffold5|siz    1720324 TTGTGGCGGAAACATAGGAATTCGTATTTTAATC-GTGTAGACACCAATT 1720372
                           v       ---                  v    -               
C rnd-1_family-        278 GTGTGGCG---ACATAGGAATTCGTATTTGAATCTGTGTAGACACCAATT 232

  scaffold5|siz    1720373 ATCTGAGTTTGCATTTTTTTAGTGACTGAAAAATTGAAATGGCAACGTTC 1720422
                                                   ? i                       
C rnd-1_family-        231 ATCTGAGTTTGCATTTTTTTAGTGNCCGAAAAATTGAAATGGCAACGTTC 182

  scaffold5|siz    1720423 ACCAAATACGGGCGAAAAAGGAACCCGTTACCAAAAAAAATTACGTTGGC 1720472
                                      v vi              i                 ?i 
C rnd-1_family-        181 ACCAAATACGGCCCGAAAAGGAACCCGTTGCCAAAAAAAATTACGTTNAC 132

  scaffold5|siz    1720473 CATTTTTTTTGGCAACTTCAACGAATTCTTACCGTGGCTGCACCGGCGAA 1720522
                                            ?? ?                             
C rnd-1_family-        131 CATTTTTTTTGGCAACTNNANCGAATTCTTACCGTGGCTGCACCGGCGAA 82

  scaffold5|siz    1720523 GTTAGGGGTCTAGTTACCATTTCGGCGAAGTGGGTGACAAAATAGTGAAT 1720572
                              i                                            v 
C rnd-1_family-         81 GTTGGGGGTCTAGTTACCATTTCGGCGAAGTGGGTGACAAAATAGTGACT 32

  scaffold5|siz    1720573 AGAGGGTAATTTAGCAACCGTGGCTGCAACC 1720603
                              ?     v?                    
C rnd-1_family-         31 AGANGGTAAANTAGCAACCGTGGCTGCAACC 1

Matrix = 20p43g.matrix
Kimura (with divCpGMod) = 3.94
Transitions / transversions = 0.75 (6/8)
Gap_init rate = 0.02 (6 / 328), avg. gap size = 1.00 (6 / 6)


5639 2.33 0.16 0.00 scaffold5|size2025720 1720691 1721333 (300259) C rnd-5_family-1652#LTR/Ngaro (0) 644 1 m_b111s001i89 164628

  scaffold5|siz    1720691 GCTTTGTCATCTCAAATCCCATGAGGTTGGTACCTTTCAATCTCTAGATG 1720740
                                    i                                        
C rnd-5_family-        644 GCTTTGTCACCTCAAATCCCATGAGGTTGGTACCTTTCAATCTCTAGATG 595

  scaffold5|siz    1720741 TATCTGGGTACCTTAATGGCTATTATGCATGTCTTTGGCAGAAAAGGGGG 1720790
                                                                             
C rnd-5_family-        594 TATCTGGGTACCTTAATGGCTATTATGCATGTCTTTGGCAGAAAAGGGGG 545

  scaffold5|siz    1720791 ACAATTACTAGGAATTCCACCCTCGTTGCCTCCCATGGCCGGACTGTCCT 1720840
                              ?           ?        ?                         
C rnd-5_family-        544 ACANTTACTAGGAATNCCACCCTCNTTGCCTCCCATGGCCGGACTGTCCT 495

  scaffold5|siz    1720841 TAATCGGCAGTGGGCCATGGTCCGGGTGGGAGGGCGGGTGAATTAAAAGC 1720890
                           v   v                   ?                       ? 
C rnd-5_family-        494 GAATAGGCAGTGGGCCATGGTCCGNGTGGGAGGGCGGGTGAATTAAAANC 445

  scaffold5|siz    1720891 TATTTCTTACACATTTCACTTCTTCATTCATCTTCATCAGATTTATGAGG 1720940
                           ?  i                                              
C rnd-5_family-        444 NATCTCTTACACATTTCACTTCTTCATTCATCTTCATCAGATTTATGAGG 395

  scaffold5|siz    1720941 GGTGTTTGTTGGTTTAAACAATGTTTTTGTCATCTCATGATAATGTATTG 1720990
                                        ?  i              i                  
C rnd-5_family-        394 GGTGTTTGTTGGTNTAGACAATGTTTTTGTCGTCTCATGATAATGTATTG 345

  scaffold5|siz    1720991 GGAAACTGTCTTGGGAATTTGTCTTTTTTACGGAGGCACATCATGGATTT 1721040
                                         ?                         i         
C rnd-5_family-        344 GGAAACTGTCTTGGNAATTTGTCTTTTTTACGGAGGCACACCATGGATTT 295

  scaffold5|siz    1721041 GTGACCTCCAAGAACTTTTCCGTATCACGAGTAGGAGTGTCATAAAACTG 1721090
                                    i                            ?           
C rnd-5_family-        294 GTGACCTCCGAGAACTTTTCCGTATCACGAGTAGGAGTNTCATAAAACTG 245

  scaffold5|siz    1721091 ATGTCTGATGAGGGCGTG-AAAGTCATCCTTTCAAGTCCCCATCCCATGG 1721139
                                             -                               
C rnd-5_family-        244 ATGTCTGATGAGGGCGTGAAAAGTCATCCTTTCAAGTCCCCATCCCATGG 195

  scaffold5|siz    1721140 GCTTTGACGGTGGCTTTGTCACCTCAAATCCCATGAGGTTGGTACCTTTC 1721189
                                                                             
C rnd-5_family-        194 GCTTTGACGGTGGCTTTGTCACCTCAAATCCCATGAGGTTGGTACCTTTC 145

  scaffold5|siz    1721190 AATCTCTAGATGTATCTGGGTACCTTAATGGCTATTATGCATGTCTTTGG 1721239
                                      i                         v       v    
C rnd-5_family-        144 AATCTCTAGATATATCTGGGTACCTTAATGGCTATTAGGCATGTCATTGG 95

  scaffold5|siz    1721240 CAGAAAAGGGGACAATTACTAGGAATTCCACCCTCGTTGCCTCCCATGGC 1721289
                             i   i                            ?     i        
C rnd-5_family-         94 CAAAAAGGGGGACAATTACTAGGAATTCCACCCTCNTTGCCCCCCATGGC 45

  scaffold5|siz    1721290 CGGACTGTCCTTAATCGGCAGTGGGCCATGGTCCGCTATAGGCC 1721333
                                                               i       
C rnd-5_family-         44 CGGACTGTCCTTAATCGGCAGTGGGCCATGGTCCGCCATAGGCC 1

Matrix = 20p43g.matrix
Kimura (with divCpGMod) = 2.12
Transitions / transversions = 2.75 (11/4)
Gap_init rate = 0.00 (1 / 642), avg. gap size = 1.00 (1 / 1)


1780 30.68 3.01 2.81 scaffold5|size2025720 1721377 1722372 (299220) C rnd-5_family-1667#LTR/Ngaro (202) 998 1 m_b111s001i90 164629

  scaffold5|siz    1721377 ATGGCATGGC-ACGAGTTGGGTTGGGGCCATAGTGTAGTCAGCAG---TG 1721422
                             v      v-  i     iv    iii  vi v      iv   --- i
C rnd-5_family-        998 ATTGCATGGGGACAAGTTGATTTGGAATCAGGGAGTAGTCGCCAGCCATA 949

  scaffold5|siz    1721423 AGCAT---GCGGGCTGCTA-AGTCCCTCACGATGGGTTCAGCGGTAAGGT 1721468
                                ---      ---- -     iv  iv v   vv    vvv     
C rnd-5_family-        948 AGCATTTTGCGGGC----ATAGTCCTGCATCAAGGGAGCAGCCTGAAGGT 903

  scaffold5|siz    1721469 GAAGGTAACGGAACATTTCATCCGATCGCCAACGACCAAGCAGTTTGATG 1721518
                            v  i  v vi i   i     v        v v     vi iiivi  i
C rnd-5_family-        902 GTAGATATCTAAGCATCTCATCAGATCGCCATCTACCAATTAACCGAATA 853

  scaffold5|siz    1721519 ATGTCTGTGTCTACATTCGAGACC----AAGAGAGCCATGGCGCCAGCAG 1721564
                                      v  v ----    ---- i   i     v  v  v vv 
C rnd-5_family-        852 ATGTCTGTGTCAACCT----GACCCAGTAGGAGGGCCATTGCTCCTGATG 807

  scaffold5|siz    1721565 CACGGAGAGACCGAGCTGATACGCCACGA-GGCAAGAAACCCAGATCTGT 1721613
                                  iv v     v    i i -   -  i     v  v  v    v
C rnd-5_family-        806 CACGGAGGCAGCGAGCAGATATGTC-CGATGGTAAGAACCCAAGTTCTGG 758

  scaffold5|siz    1721614 GCCAATGAATGTCACAGCATCGCGAAGGGTTTTGGTGATGATGGATGGTG 1721663
                           i  v vv     v  i     v  i  i  vi i     i iivv  vv 
C rnd-5_family-        757 ACCCAACAATGTAACGGCATCCCGGAGAGTGCTAGTGATAACACTTGCGG 708

  scaffold5|siz    1721664 TGACATGCTGAATGTGACGAGGTGTAAAGACTCTAGCAAGTGGAGTGCTG 1721713
                              iii v-  i v   ----i - i    vi  v  v i   iiiiiiv
C rnd-5_family-        707 TGATGCGG-GAGTTTGA----AT-TGAAGAGCCTTGCCAATGGGACATCT 664

  scaffold5|siz    1721714 GGTGAGGCATTGTGTGA--TCGGAGGTGGATGACGCG-CGAACAATTGCT 1721760
                               iv  --  v    --        ii v   i  -    ii      
C rnd-5_family-        663 GGTGGTGC--TGAGTGAAGTCGGAGGTAAAGGACACGTCGAATGATTGCT 616

  scaffold5|siz    1721761 AAAACTGGGCAGAGGAAAGGGTCACCGCT-CGGTTTAGACGAATGACTTC 1721809
                           vvi     i  v i v v     v  i  - iviii iv v   i  i  
C rnd-5_family-        615 TTGACTGGACACAAGTACGGGTCCCCACTGCACCCCAATCCAATAACCTC 566

  scaffold5|siz    1721810 ATTTGGGACCCCATTCTTTTGTGTGGTGAAGGTTAAGGAACCACCCTGGG 1721859
                            ii vvv        i  i  vvii        v ii  iv  vvvi v 
C rnd-5_family-        565 ACCTCTCACCCCATTTTTCTGGTCAGTGAAGGTGAGAGAGGCAAAGCGTG 516

  scaffold5|siz    1721860 ATTGATGCAAGAGTTCATCCGGGTCAGTTGCT--AGATTCAACCGTCGGG 1721907
                           v   iv v v    v ivvv i    --  vv--        v  - v v
C rnd-5_family-        515 CTTGGAGAATGAGTGCGGGAGAGTCA--TGAAGAAGATTCAAGCG-CTGC 469

  scaffold5|siz    1721908 TGCCCAGCATCAA---CTGGACATCATTGAGGGTAAATGGGGTAGTATCT 1721954
                             v   --  v  ---i         vv  iivv   v       vv   
C rnd-5_family-        468 TGACCA--ATGAAAAGTTGGACATCAGAGAAACGAAAGGGGGTAGATTCT 421

  scaffold5|siz    1721955 GAGGGGGTGTCGGTGTATTCTCCTGGCCGAAGTAGGTAGAAGAAAGCAAT 1722004
                           vi vvi v   i        i  i        v   v    i  i     
C rnd-5_family-        420 TGGTTAGAGTCAGTGTATTCCCCCGGCCGAAGAAGGAAGAAAAAGGCAAT 371

  scaffold5|siz    1722005 GATGATCATGTCTGCTGTTGC--TTGGAGGA--GGTGGGCCTCAGGTGGT 1722050
                              v     i     viiv  --iii  i  -- v   iv  --   -- 
C rnd-5_family-        370 GATTATCATATCTGCAACAGCAACCAGAAGACTGTTGGAACT--GGT--T 325

  scaffold5|siz    1722051 AAGTGCTGAGCAATGTAGGCAATCCG-CGAATTACTTGAATAGGGATGGG 1722099
                           i i  ii v  v v   v     vi -  i  v ivi    v  i ii  
C rnd-5_family-        324 GAATGTCGTGCTAAGTATGCAATGTGACGGATGATACGAATTGGAACAGG 275

  scaffold5|siz    1722100 CTTTACACGATTTGCCGGTGGATCTTCTTTCTTCCAGGCAGCAAGCATCC 1722149
                           i     v   ivv vv  v i   i ii  i     v  v    v   v 
C rnd-5_family-        274 TTTTACCCGACAAGGGGGAGAATCCTTCTTTTTCCATGCCGCAACCATAC 225

  scaffold5|siz    1722150 GTGCAATACGAAAATCCATTTTGCCGGCTGAGTTTAGGCGGGGGTCAGCG 1722199
                            ivvi v   i  i  v     v  iiiv  iv   iv  v  i  vv  
C rnd-5_family-        224 GCTGGAGACGGAAGTCAATTTTTCCAATAGAAGTTAACCGTGGATCTTCG 175

  scaffold5|siz    1722200 GCCCCCAT-TGCAAGGAACGCCTGGGCAAC-TGCCCGTATGTAATCTTCA 1722247
                                   -  -i       i   v     -    -   i    v     
C rnd-5_family-        174 GCCCCCATGTG-GAGGAACGTCTGTGCAACGTGCC-GTACGTAAGCTTCA 127

  scaffold5|siz    1722248 ACCGATCGAGACTTGATTGAATTTTTGTTGCATGCAAGTTCGCCGTCACG 1722297
                           i    i    v iv   v i  vviiv   vv?        v   v    
C rnd-5_family-        126 GCCGACCGAGCCCGGATGGGATGGCCTTTGGCNGCAAGTTCTCCGACACG 77

  scaffold5|siz    1722298 AACTCGCTGTCCGAAGACTTGTAAGAAAGGTACTTTGTCCGAGAAGGCTT 1722347
                                 vv vv            iv vv           ivi  i     
C rnd-5_family-         76 AACTCGGAGGGCGAAGACTTGTAGCACTGGTACTTTGTCTTGGAGGGCTT 27

  scaffold5|siz    1722348 GGAGAAA-GGGTCGAGGCCCAAGTCA 1722372
                                  -             iv   
C rnd-5_family-         26 GGAGAAAGGGGTCGAGGCCCAGCTCA 1

Matrix = 20p43g.matrix
Kimura (with divCpGMod) = 38.03
Transitions / transversions = 0.88 (139/158)
Gap_init rate = 0.05 (45 / 995), avg. gap size = 1.29 (58 / 45)


748 26.41 2.93 2.93 scaffold5|size2025720 1722376 1722648 (298944) rnd-1_family-1346#Unknown 3 275 (0) m_b111s001i91 164630

  scaffold5|siz    1722376 GTGAAATCGATCCAGTGGCTGTAGTAGGAGATGGATTTTTGGGCACGACT 1722425
                                ?   i    v  i? vi  vvi v     v  vvvi    iv  i
  rnd-1_family-          3 GTGAANTCGGTCCACTGANTCCAGGCAGTGATGGCTTGGGAGGCATTACC 52

  scaffold5|siz    1722426 AGAAGATACTCCT--TTGGTGACTGTTTCCTGCGCAATGCGGAGATTATG 1722473
                             v  ?v     i--    --           v   ii     ii i i 
  rnd-1_family-         53 AGCAGNGACTCCCGCTTGG--ACTGTTTCCTGAGCAGCGCGGAAGTCACG 100

  scaffold5|siz    1722474 GCAGAAACGAGTTTTGATGG---AGGGGTCCAGACTTGATAACCAGCAGT 1722520
                             i   ---   v   ii  ---v        i v      ?  ii  v 
  rnd-1_family-        101 GCGGAA---AGTATTGGCGGTGACGGGGTCCAAAGTTGATANCCGACATT 147

  scaffold5|siz    1722521 CTGTGGAAAGAGGTGTGTCAGGCGTGAG---ATAAGGTCGGACATGGATA 1722567
                              v  v  iv iv i v?   ---   ---  i  v    i vv  vi 
  rnd-1_family-        148 CTGGGGCAAATGAGGCGANAGG---GAGCCAATGAGCTCGGGCCAGGTCA 194

  scaffold5|siz    1722568 AATGAAAATCCCTGGATAGAGAGTCAGCAATAGGATTTGAAGGGCCGGCA 1722617
                           i         v vi  i i? vi        iv i  v  i v   ? v 
  rnd-1_family-        195 GATGAAAATCGCGAGACAANGCATCAGCAATGTGGTTGGAGGCGCCNGAA 244

  scaffold5|siz    1722618 ATATAGTCAAAGCGTGGGACATAGCGGTGAA 1722648
                             i        i                 i 
  rnd-1_family-        245 ATGTAGTCAAAACGTGGGACATAGCGGTGGA 275

Matrix = 20p43g.matrix
Kimura (with divCpGMod) = 30.16
Transitions / transversions = 1.12 (37/33)
Gap_init rate = 0.04 (11 / 272), avg. gap size = 1.45 (16 / 11)


677 24.77 5.37 3.24 scaffold5|size2025720 1723357 1723598 (297994) rnd-5_family-1668#Unknown 3 249 (519) m_b111s001i92 164631

  scaffold5|siz    1723357 CAGTTTTGAAG-TATCCCAGGAACAGTCACCCTGGTACAACTTTTTTTAG 1723405
                              ii    i - vi                   v i  i -  i  v  
  rnd-5_family-          3 CAGCCTTGAGGGTCCCCCAGGAACAGTCACCCTGCTGCAGC-TTCTTGAG 51

  scaffold5|siz    1723406 AGACACAGGTTCGCGCCTATG-TGGTGAATTGCCAGGCTGTAG--TGGGC 1723452
                              ?  ?        v  ii -   v  i i   i --   v --   i 
  rnd-5_family-         52 AGANACNGGTTCGCGGCTGCGCTGGGGAGTCGCCGG--TGTCGTTTGGAC 99

  scaffold5|siz    1723453 GGATAACATCATCAATGGCGTGGAACAAGGTACGCCTTACCCGTTGACGG 1723502
                              vv                v  i  i i    v vv  --- i   --
  rnd-5_family-        100 GGAATACATCATCAATGGCGTTGAGCAGGATACGGCGGAC---TCGAC-- 144

  scaffold5|siz    1723503 GAACCTT--------TCTGTGCTAGGGCAATGAAG-CATCAACAAATATA 1723543
                             i v  --------v   v  v  vv        -    v     ? i 
  rnd-5_family-        145 GAGCATTAGAATGGAGCTGGGCAAGCCCAATGAAGTCATCCACAAANACA 194

  scaffold5|siz    1723544 TCAACATACTGCACTGGTGGTCCTGTGTGTGGGAGGCATGGATCACGGGC 1723593
                             ?  i  vvi  vv  iv vvv  vivi       v    i     i  
  rnd-5_family-        195 TCNACGTAAGACAGAGGCTGAGATGGAAATGGGAGGGATGGGTCACGAGC 244

  scaffold5|siz    1723594 TGTGG 1723598
                           i i  
  rnd-5_family-        245 CGCGG 249

Matrix = 20p43g.matrix
Kimura (with divCpGMod) = 26.78
Transitions / transversions = 0.93 (28/30)
Gap_init rate = 0.05 (13 / 241), avg. gap size = 1.62 (21 / 13)


2012 12.81 1.62 1.07 scaffold5|size2025720 1723700 1724070 (297522) rnd-5_family-1668#Unknown 396 768 (0) m_b111s001i93 164632

  scaffold5|siz    1723700 GGATCATACGATGAATC-GGCCAGCCGAGTATTTGCCACATCTGCAATTG 1723748
                                   i ?      -   v  i  ?vv   v  ?  i  ?     v 
  rnd-5_family-        396 GGATCATATGNTGAATCTGGCAAGTCGNTGATTGGCNACGTCNGCAATGG 445

  scaffold5|siz    1723749 TTTCAGTTACTGTACTAAAGACAGGGGGGCTGTTCTTCCATCCCATTGGG 1723798
                            i  ?  vi ?  i  i     ?  ?              ?     ?  ?
  rnd-5_family-        446 TCTCNGTGGCNGTGCTGAAGACNGGNGGGCTGTTCTTCCANCCCATNGGN 495

  scaffold5|siz    1723799 AGGACAAGGGGTAAG-GCAATTAAGGGCTCTGAGTTGCCAGGCCGGGAG- 1723846
                                v         -     ? i   i     -     -- i v v  -
  rnd-5_family-        496 AGGACCAGGGGTAAGTGCAATNAGGGGTTCTGA-TTGCC--GTCTGCAGT 542

  scaffold5|siz    1723847 -GGGAATATCACCCCCAGCTTGGGGATGTCGTTTG-GTGTGACGTCCACA 1723894
                           -          ?v  v                i  -  ?i         i
  rnd-5_family-        543 AGGGAATATCANACCAAGCTTGGGGATGTCGTCTGTGTNCGACGTCCACG 592

  scaffold5|siz    1723895 CGGTAGAAGCCATCGCTCAGATCTGTCTTAATGAGGTACAC-GGCACCAT 1723943
                                         i  v ?   i i   i     ? iv  -   -   ?
  rnd-5_family-        593 CGGTAGAAGCCATCACTGANATCCGCCTTGATGAGNTGAACCGGC-CCAN 641

  scaffold5|siz    1723944 GAGCAATGTTGGCTAATAGTATCTCACGCAGAATACGGTCCAGGGCATGA 1723993
                            i  ii?      ? ii  ?  i     ?  i  i     v         
  rnd-5_family-        642 GGGCGGNGTTGGCNAGCAGNATTTCACGNAGGATGCGGTCAAGGGCATGA 691

  scaffold5|siz    1723994 CCAAACTGCATGGCTTCCATGGCAGCAAGCGGTAATGTCTCTCGATTAAC 1724043
                                         i    ?   ?     ?  ? i?  ?  viv   i  
  rnd-5_family-        692 CCAAACTGCATGGCCTCCANGGCNGCAAGNGGNAGNGTNTCATCATTGAC 741

  scaffold5|siz    1724044 GAGGGACCACGTGTAGTCACAAATCCA 1724070
                            ?v ?    ??         ?      
  rnd-5_family-        742 GNCGNACCANNTGTAGTCACNAATCCA 768

Matrix = 20p43g.matrix
Kimura (with divCpGMod) = 14.02
Transitions / transversions = 1.76 (30/17)
Gap_init rate = 0.03 (10 / 370), avg. gap size = 1.00 (10 / 10)


928 29.02 2.07 2.07 scaffold5|size2025720 1724073 1724459 (297133) rnd-1_family-1252#Unknown 1 387 (2020) m_b111s001i94 164633

  scaffold5|siz    1724073 GAGGCCGTCTGCCTCGCTGTGGGACTACCCCAGGAGGGGACACACGGAGG 1724122
                            i    v  vii i     ?  v  v  v        i  i vv  v   
  rnd-1_family-          1 GGGGCCTTCGATCCCGCTGNGGTACAACACCAGGAGGAGATAGTCGCAGG 50

  scaffold5|siz    1724123 CCAGGAAGTGATTTG--GCCACTGAGGCTGGGAGGACAACCCATTGTCCC 1724170
                                i  --  i  --     ivv   v     i        i  v   
  rnd-1_family-         51 CCAGGGAG--ATCTGTAGCCACCCCGGCAGGGAGAACAACCCACTGACCC 98

  scaffold5|siz    1724171 TTCTGTATCATGTCAATGAATTCCTCCTCCAGAAAGTCAATGTGGTTATG 1724220
                               v?         i       i  v vv          i  iv ii  
  rnd-1_family-         99 TTCTCNATCATGTCAGTGAATTCTTCGTGGAGAAAGTCAACGTATTCGTG 148

  scaffold5|siz    1724221 GCAGCTATGATGGGGTCCCCGTTGAATAGCTTGGTTTATGGTGGCCTGGG 1724270
                               vvv vi     v     vivv vi        v  vvvi v  v  
  rnd-1_family-        149 GCAGGACTTGTGGGGACCCCGGCTTAGGGCTTGGTTGATTTGAGACTTGG 198

  scaffold5|siz    1724271 TCCAGGGCGCAGACGAAAACTTTACAGGTGCTCCGCTATACTTATATTTC 1724320
                               ?  v v  vv  i     v      i v  v v  i   i  v vv
  rnd-1_family-        199 TCCANGGAGGAGTGGAGAACTTGACAGGTACACCCCGATGCTTGTAGTGA 248

  scaffold5|siz    1724321 AGCAGTAGACGTCGGGCAGGGTG-TGTA-AT---GTTGTTGAGGGAAGTT 1724365
                           v    v  i  vv?   v  i  -    -  ---  v v v  i     i
  rnd-1_family-        249 TGCAGGAGGCGGGNGGCTGGATGATGTACATTGCGTAGATCAGAGAAGTC 298

  scaffold5|siz    1724366 AGGTCGCCGTGACC-CCGTCGAAGTTTGACAAACTGTAGCCAACCCAATT 1724414
                           i--- v     i  -    i ---i vi     v  ivv           
  rnd-1_family-        299 G---CTCCGTGGCCGCCGTTG---CTGAACAAAGTGCCTCCAACCCAATT 342

  scaffold5|siz    1724415 TCCTTACCAACTTAGCATCATTGCTAATCAACTTACCGAGCTCCT 1724459
                           v iviiv     ivi    viv vi   vv   i   v i     
  rnd-1_family-        343 GCTGCGGCAACTCCACATCCCGGGCAATGTACTCACCTAACTCCT 387

Matrix = 20p43g.matrix
Kimura (with divCpGMod) = 35.16
Transitions / transversions = 0.67 (44/66)
Gap_init rate = 0.03 (13 / 386), avg. gap size = 1.23 (16 / 13)


20720 2.02 0.17 0.00 scaffold5|size2025720 1724834 1727159 (294433) C rnd-5_family-3422#Unknown (0) 2330 1 m_b111s001i95 164634

  scaffold5|siz    1724834 TTATGGTCCACTTTGGAGGCTGGGAGTTCTGGGATATCATTTCTGTTGAT 1724883
                             ?                          v                    
C rnd-5_family-       2330 TTNTGGTCCACTTTGGAGGCTGGGAGTTCAGGGATATCATTTCTGTTGAT 2281

  scaffold5|siz    1724884 TTTGAGACGGATATCACGACTTCTGACAGATTTTCCATTCACTTTCCGCT 1724933
                                                            i                
C rnd-5_family-       2280 TTTGAGACGGATATCACGACTTCTGACAGATTTCCCATTCACTTTCCGCT 2231

  scaffold5|siz    1724934 TCTTTACTTCCCCAAACAGCTTCTCACTAAAATCAGTGTTGGTGCACATT 1724983
                               ?                                             
C rnd-5_family-       2230 TCTTNACTTCCCCAAACAGCTTCTCACTAAAATCAGTGTTGGTGCACATT 2181

  scaffold5|siz    1724984 TCTCCTGCTGGTGTTAGAGGTCTTCCACTAGCACTCTGTTCGTGAGGGTC 1725033
                                                                             
C rnd-5_family-       2180 TCTCCTGCTGGTGTTAGAGGTCTTCCACTAGCACTCTGTTCGTGAGGGTC 2131

  scaffold5|siz    1725034 TGTAAGGTATTTCATGAGCTCATTGAGCGA-CCGGATCCCAAGGAACTTG 1725082
                             ii                          -  ?                
C rnd-5_family-       2130 TGCGAGGTATTTCATGAGCTCATTGAGCGANCCNGATCCCAAGGAACTTG 2081

  scaffold5|siz    1725083 TGCCCGTTGTGGGTAGGGTGAGACTAGATGTGCCAACGGCAACAGGTGCT 1725132
                                                   i                         
C rnd-5_family-       2080 TGCCCGTTGTGGGTAGGGTGAGACCAGATGTGCCAACGGCAACAGGTGCT 2031

  scaffold5|siz    1725133 GAGGCCGGCTTACTTGCAAACCCCAACCGGCAGAGTGCATCCAATTTCAA 1725182
                                                     v                       
C rnd-5_family-       2030 GAGGCCGGCTTACTTGCAAACCCCAAACGGCAGAGTGCATCCAATTTCAA 1981

  scaffold5|siz    1725183 ATTTTCTCGTAGGGTTGAAGAGACAGTGGGCACCCATGGCTTGTTGAATT 1725232
                                                         ?                   
C rnd-5_family-       1980 ATTTTCTCGTAGGGTTGAAGAGACAGTGGGNACCCATGGCTTGTTGAATT 1931

  scaffold5|siz    1725233 CAATGTCATCCATCAACTCAGTAGGTCTTGGTAGGTCAATTGGGAGGTTT 1725282
                                                                             
C rnd-5_family-       1930 CAATGTCATCCATCAACTCAGTAGGTCTTGGTAGGTCAATTGGGAGGTTT 1881

  scaffold5|siz    1725283 GTGGCCGATTGGTCTCTCCAATACTTGGACATTCGGAGGGACAGATACTG 1725332
                                  v                        ?           i     
C rnd-5_family-       1880 GTGGCCGCTTGGTCTCTCCAATACTTGGACATNCGGAGGGACAGGTACTG 1831

  scaffold5|siz    1725333 AAGGTGGAGCACACCCTTAGCTGGCTGCAGGCGAGCATCAGGCAGCTCAT 1725382
                                                            i     i          
C rnd-5_family-       1830 AAGGTGGAGCACACCCTTAGCTGGCTGCAGGCGGGCATCGGGCAGCTCAT 1781

  scaffold5|siz    1725383 GCCGTTCCCATGCCATAGCAAAGTGTTCGAACTGTTCCAAGTGTTTGGTG 1725432
                              v                                            ? 
C rnd-5_family-       1780 GCCTTTCCCATGCCATAGCAAAGTGTTCGAACTGTTCCAAGTGTTTGGNG 1731

  scaffold5|siz    1725433 ATGTAGTTTCGAAAAGGATGACCAATGGGCAAGAGCACAGCGCATACACT 1725482
                                   ?                                         
C rnd-5_family-       1730 ATGTAGTTNCGAAAAGGATGACCAATGGGCAAGAGCACAGCGCATACACT 1681

  scaffold5|siz    1725483 GTTCATTCGCTTGAGATTATTTATCGACTTGTTTTCACCAGGGAGATTTA 1725532
                                                                             
C rnd-5_family-       1680 GTTCATTCGCTTGAGATTATTTATCGACTTGTTTTCACCAGGGAGATTTA 1631

  scaffold5|siz    1725533 CTGATAACTTGAGCATTTCTTTCGCATCAGCATGTGTGACAGTGTTGTTT 1725582
                                                       i                     
C rnd-5_family-       1630 CTGATAACTTGAGCATTTCTTTCGCATCGGCATGTGTGACAGTGTTGTTT 1581

  scaffold5|siz    1725583 CCCGATTGAGCAAGGCTTACTTGAGCATTTATCAGTTGCTGCTGTTCCTC 1725632
                                                        v                    
C rnd-5_family-       1580 CCCGATTGAGCAAGGCTTACTTGAGCATTGATCAGTTGCTGCTGTTCCTC 1531

  scaffold5|siz    1725633 ATTTATTTCCCCAAACAGGAAGGGGTTTCCAAAGAAGCCACTAGTTATGG 1725682
                                                                             
C rnd-5_family-       1530 ATTTATTTCCCCAAACAGGAAGGGGTTTCCAAAGAAGCCACTAGTTATGG 1481

  scaffold5|siz    1725683 AGTCTTCTGTGGAACGATGCCATTTGCACGATGTGAAAGCATTAAACATC 1725732
                               i                                             
C rnd-5_family-       1480 AGTCCTCTGTGGAACGATGCCATTTGCACGATGTGAAAGCATTAAACATC 1431

  scaffold5|siz    1725733 TGGGGAGTGAGTGTGATCGTGGTGTACCTATTTCCTCGATCGAGCTGTTC 1725782
                                                                             
C rnd-5_family-       1430 TGGGGAGTGAGTGTGATCGTGGTGTACCTATTTCCTCGATCGAGCTGTTC 1381

  scaffold5|siz    1725783 CTCATCGAGGGCAGCTTGGAGGACTCCCAATTTCTCGGACTTCGGTGCCT 1725832
                                                                             
C rnd-5_family-       1380 CTCATCGAGGGCAGCTTGGAGGACTCCCAATTTCTCGGACTTCGGTGCCT 1331

  scaffold5|siz    1725833 CAGCCATTAGTCGGTATATCGGGAGGGTTGCAACCAAATGCTGTTCAGAG 1725882
                                              ?        ?                 i   
C rnd-5_family-       1330 CAGCCATTAGTCGGTATATNGGGAGGGTNGCAACCAAATGCTGTTCGGAG 1281

  scaffold5|siz    1725883 TTCAATCGCAGAAGCTTCAAGAGAGTGTTTAGTTTCGTTGAACCCAGCCA 1725932
                                                                    ?        
C rnd-5_family-       1280 TTCAATCGCAGAAGCTTCAAGAGAGTGTTTAGTTTCGTTGANCCCAGCCA 1231

  scaffold5|siz    1725933 CTTCTCCACTGTAGTACTCTTGGCTTTCTCTTTCTCGAGCCTTGTTTCCT 1725982
                                                   i                   i     
C rnd-5_family-       1230 CTTCTCCACTGTAGTACTCTTGGCCTTCTCTTTCTCGAGCCTTGCTTCCT 1181

  scaffold5|siz    1725983 CATATTGCTCACGTTGTTGTTGAGCAAGCACTCCCAACCCTGCTGCAATA 1726032
                                     ?                                       
C rnd-5_family-       1180 CATATTGCTCNCGTTGTTGTTGAGCAAGCACTCCCAACCCTGCTGCAATA 1131

  scaffold5|siz    1726033 AGATTGGTTTGCTGAACCACAGCATCTGGACGGAGTTGGGGAAAATGGTG 1726082
                                                                             
C rnd-5_family-       1130 AGATTGGTTTGCTGAACCACAGCATCTGGACGGAGTTGGGGAAAATGGTG 1081

  scaffold5|siz    1726083 CTGTAGGATCTCTAGTTGACGGTTGATCAGATTGACGTTGCGAGGAGGCG 1726132
                                                                           v 
C rnd-5_family-       1080 CTGTAGGATCTCTAGTTGACGGTTGATCAGATTGACGTTGCGAGGAGGGG 1031

  scaffold5|siz    1726133 GCAGAGGCCTGGTGGTATTTAGAGTTGATTGCGCTGC-CGGGCACTTGCA 1726181
                               i           i  v ?               -v           
C rnd-5_family-       1030 GCAGGGGCCTGGTGGTGTTGANAGTTGATTGCGCTGCAGGGGCACTTGCA 981

  scaffold5|siz    1726182 GTTGTTATCATGAGTTGAAAGAACTGCAGAAGAGATCTGCATGCATCAAC 1726231
                                                                             
C rnd-5_family-        980 GTTGTTATCATGAGTTGAAAGAACTGCAGAAGAGATCTGCATGCATCAAC 931

  scaffold5|siz    1726232 CTTCCCTGCACCTTCAATCACAGGATAGACGGTCTCCCAAAAGTACCGTG 1726281
                                                   i                    v  i 
C rnd-5_family-        930 CTTCCCTGCACCTTCAATCACAGGGTAGACGGTCTCCCAAAAGTAACGCG 881

  scaffold5|siz    1726282 CAGTGATGCCATCTGGTTCAGTTAGCCACAGGCCAGCAACAAAATGAGGA 1726331
                                        i            ?            i    i     
C rnd-5_family-        880 CAGTGATGCCATCCGGTTCAGTTAGCNACAGGCCAGCAATAAAACGAGGA 831

  scaffold5|siz    1726332 ACGGGAACAATCTTTCGGGTCTTGACCACCTCTGTGTGTGCATCTGCAGC 1726381
                                         v              ?              ?     
C rnd-5_family-        830 ACGGGAACAATCTTGCGGGTCTTGACCACNTCTGTGTGTGCATCNGCAGC 781

  scaffold5|siz    1726382 TGTGAAAGGACCCATCATCTGGAGGTTGGCATCAGTATTAATGGAAGTCG 1726431
                                             i        i         vi           
C rnd-5_family-        780 TGTGAAAGGACCCATCATTTGGAGGTTAGCATCAGTAGCAATGGAAGTCG 731

  scaffold5|siz    1726432 GGATAAGGTCTATAGTCGGCACGGCGTGTTGATTTGTTGTCAAGCTGAAT 1726481
                           v        i   i  ?     ?     i                     
C rnd-5_family-        730 TGATAAGGTTTATGGTNGGCACNGCGTGCTGATTTGTTGTCAAGCTGAAT 681

  scaffold5|siz    1726482 GCACTGTCATCAATCTGGACAGTATATCCGTTATTGGCAATCAGCTCTCC 1726531
                             i                      i                        
C rnd-5_family-        680 GCGCTGTCATCAATCTGGACAGTATGTCCGTTATTGGCAATCAGCTCTCC 631

  scaffold5|siz    1726532 CTCGAATGCAAAGAATTTATCATTTATGA-GGGGTTGTTCGAGATGAGAC 1726580
                                                        -                    
C rnd-5_family-        630 CTCGAATGCAAAGAATTTATCATTTATGAGGGGGTTGTTCGAGATGAGAC 581

  scaffold5|siz    1726581 CATCCTGCCATCGATGGGGACACACATACAGCCGGGACCTCCCTCCCGCC 1726630
                                                    i  ?                     
C rnd-5_family-        580 CATCCTGCCATCGATGGGGACACACGTANAGCCGGGACCTCCCTCCCGCC 531

  scaffold5|siz    1726631 ACGATGGTTACGGCAATGAGCTGACGTTGGGAACCAGACACAGCTAGACG 1726680
                                                                    ?        
C rnd-5_family-        530 ACGATGGTTACGGCAATGAGCTGACGTTGGGAACCAGACACNGCTAGACG 481

  scaffold5|siz    1726681 ATCACGGATGTCGGCGGTGGAAGTGTTCTGGGTAGGGTCGGTGAGGTTAT 1726730
                                                                             
C rnd-5_family-        480 ATCACGGATGTCGGCGGTGGAAGTGTTCTGGGTAGGGTCGGTGAGGTTAT 431

  scaffold5|siz    1726731 GGAGAAAAGGCGATAATAGGAGAGCCTCGTTTGAGCCCGTAGGGTCTTTG 1726780
                                                                             
C rnd-5_family-        430 GGAGAAAAGGCGATAATAGGAGAGCCTCGTTTGAGCCCGTAGGGTCTTTG 381

  scaffold5|siz    1726781 GAGGCGTCGCCGAACAAGCTTGCGAAGGTGGCGGGCGCCGGCGCAGGCAC 1726830
                                                                             
C rnd-5_family-        380 GAGGCGTCGCCGAACAAGCTTGCGAAGGTGGCGGGCGCCGGCGCAGGCAC 331

  scaffold5|siz    1726831 TGGCAGCGTAGGCTGCGGAGGAGGAGCCGCCGTTGCCATGGCGAAGTGCA 1726880
                                   i                        ?                
C rnd-5_family-        330 TGGCAGCGCAGGCTGCGGAGGAGGAGCCGCCGTNGCCATGGCGAAGTGCA 281

  scaffold5|siz    1726881 GAGCAGTGGTGAATTAAAAGCTATTTCTTACACATTTCACTTCTTCATTC 1726930
                                 ?                  i                        
C rnd-5_family-        280 GAGCAGNGGTGAATTAAAAGCTATTCCTTACACATTTCACTTCTTCATTC 231

  scaffold5|siz    1726931 ATCTTCATCAGATTTATGA-GGGTGTTTGTTGGTTTAAACAATGTTTTTG 1726979
                                              -              i  i            
C rnd-5_family-        230 ATCTTCATCAGATTTATGAGGGGTGTTTGTTGGTCTAGACAATGTTTTTG 181

  scaffold5|siz    1726980 TCATCTCATGATAATGTATTGGGAAACTGTCTTGGGAATTTGTCTTTTTT 1727029
                             i                ?               ?              
C rnd-5_family-        180 TCGTCTCATGATAATGTATNGGGAAACTGTCTTGGNAATTTGTCTTTTTT 131

  scaffold5|siz    1727030 ACGGAGGCACATCATGGATTTGTGACCTCCAAGAACTTTTCCGTATCACG 1727079
                                      i                  i                   
C rnd-5_family-        130 ACGGAGGCACACCATGGATTTGTGACCTCCGAGAACTTTTCCGTATCACG 81

  scaffold5|siz    1727080 AGTAGGAGTGTCATAAAACTGATGTCTGATGAGGGCGTGAAAAGTCATCC 1727129
                                                                             
C rnd-5_family-         80 AGTAGGAGTGTCATAAAACTGATGTCTGATGAGGGCGTGAAAAGTCATCC 31

  scaffold5|siz    1727130 TTTCAAGTCCCCATCCCATGGGCTTTGACG 1727159
                                                         
C rnd-5_family-         30 TTTCAAGTCCCCATCCCATGGGCTTTGACG 1

Matrix = 20p43g.matrix
Kimura (with divCpGMod) = 1.63
Transitions / transversions = 2.92 (35/12)
Gap_init rate = 0.00 (4 / 2325), avg. gap size = 1.00 (4 / 4)


315 26.42 2.73 3.67 scaffold5|size2025720 1731401 1731510 (290082) genome_1_3367#DNA 371 479 (5) m_b111s001i96 164635

  scaffold5|siz    1731401 TTTACATACAAAGAAGTATT-CAAAGTGAGGTGGGGAAATGATTGCACCA 1731449
                            i     i  vv i i  v - i ii        v v   i         
  genome_1_3367        371 TCTACATGCATCGGAATAGTACGAGATGAGGTGGTGCAATAATTGCACCA 420

  scaffold5|siz    1731450 TATCAAGGGAGGCAATTAGCACAAAA--TGAGGTAAGAATCTCATTGCAC 1731497
                           i -v  ii   vvi        i   --  v   ivi --- i       
  genome_1_3367        421 CA-AAAAAGAGCGGATTAGCACGAAATTTGTGGTGCAA---TTATTGCAC 466

  scaffold5|siz    1731498 CACCTTTGGTAAT 1731510
                                i     i 
  genome_1_3367        467 CACCTCTGGTAGT 479

Matrix = 20p43g.matrix
Kimura (with divCpGMod) = 30.77
Transitions / transversions = 1.80 (18/10)
Gap_init rate = 0.06 (6 / 109), avg. gap size = 1.17 (7 / 6)


316 16.30 3.30 5.62 scaffold5|size2025720 1733577 1733667 (287925) rnd-5_family-845#Unknown 116 204 (180) m_b112s001i1 164636

  scaffold5|siz    1733577 GTACAAAAAGACATACTG-TAAGTTTGCACCCTTCAAGCTTGTTTATTTT 1733625
                                      i     i-  vi   --          i    v      
  rnd-5_family-        116 GTACAAAAAGATATACTAATATATTT--ACCCTTCAAGTTTGTGTATTTT 163

  scaffold5|siz    1733626 CTGTGA--GATAGACAATCAAGTCCATGTTATTTTGTTGGAAAA 1733667
                           -  v  --  i     i--  vv    v          i v   
  rnd-5_family-        164 -TGGGACTGACAGACAG--AACACCATCTTATTTTGTTAGCAAA 204

Matrix = 20p43g.matrix
Kimura (with divCpGMod) = 18.44
Transitions / transversions = 1.00 (7/7)
Gap_init rate = 0.08 (7 / 90), avg. gap size = 1.14 (8 / 7)


229 22.73 0.00 0.00 scaffold5|size2025720 1735771 1735814 (285778) rnd-5_family-1755#Unknown 1 44 (67) m_b112s001i2 164637

  scaffold5|siz    1735771 TGTATGGTATGGTATGGTATGGTACAGTACCATACCATAGTCGT 1735814
                             i iii        v   i i  ii               v  
  rnd-5_family-          1 TGCACAATATGGTATTGTACGATATGGTACCATACCATAGTAGT 44

Matrix = 20p43g.matrix
Kimura (with divCpGMod) = 25.34
Transitions / transversions = 4.00 (8/2)
Gap_init rate = 0.00 (0 / 43), avg. gap size = 0.0 (0 / 0)


2884 11.27 0.91 0.68 scaffold5|size2025720 1735927 1736364 (285228) C genome_9_9011#DNA (0) 966 528 m_b112s001i3 164638

  scaffold5|siz    1735927 AGTGGTTCTCAAAGTTTTTTTT--CCTCAGATGCGATCTCCAACTCGCCA 1735974
                                                 --        vi             v  
C genome_9_9011        966 AGTGGTTCTCAAAGTTTTTTTTTTCCTCAGATCTGATCTCCAACTCGACA 917

  scaffold5|siz    1735975 CTCCGCCAATTTCTGTGACGTAATATACCGGGCTACGTATGTATAGGAGA 1736024
                                                  i         i         v      
C genome_9_9011        916 CTCCGCCAATTTCTGTGACGTAACATACCGGGCCACGTATGTAGAGGAGA 867

  scaffold5|siz    1736025 TGATGGCATCTGAGGCATTTTGTCACATCCAAGGGACATTTCGCAAGTCC 1736074
                               v                   i     vvv                 
C genome_9_9011        866 TGATTGCATCTGAGGCATTTTGTCGCATCCTTCGGACATTTCGCAAGTCC 817

  scaffold5|siz    1736075 CTTGGGTGTTCTAATGCCAGAATTTCCTCGTTTTTAGCGACCAAACATCA 1736124
                                                   vv              -         
C genome_9_9011        816 CTTGGGTGTTCTAATGCCAGAATTGGCTCGTTTTTAGCGA-CAAACATCA 768

  scaffold5|siz    1736125 GATCTGAGTGATCGCATCTGATCTAAGCCGATTTTGGCTTAGATCAGATG 1736174
                                                                             
C genome_9_9011        767 GATCTGAGTGATCGCATCTGATCTAAGCCGATTTTGGCTTAGATCAGATG 718

  scaffold5|siz    1736175 CGACCTTCTCAGATCTGATGTTTACTTTTATTCACGATCGATCGTGATCT 1736224
                                                                             
C genome_9_9011        717 CGACCTTCTCAGATCTGATGTTTACTTTTATTCACGATCGATCGTGATCT 668

  scaffold5|siz    1736225 CCCATAAAATAATA--AATAGATTCCAGCAAGGTCGTCGGCACGATTCTC 1736272
                              v     v  i --i i -    iv   v      vv      v    
C genome_9_9011        667 CCCCTAAAAAAACATCGACA-ATTCTCGCACGGTCGTGCGCACGAATCTC 619

  scaffold5|siz    1736273 GTCCAAATCAAAACATCATGTCCACTTCACCTCGAGATGCCGGTCCCATC 1736322
                            i  -v         i    v        i vvv vv v  vi    i  
C genome_9_9011        618 GCCC-CATCAAAACACCATGGCCACTTCATCAGCACCTCCCCATCCCGTC 570

  scaffold5|siz    1736323 CCTCTGTCAAATCCTGTGAACCAAGATTCAACAGTTCCCATC 1736364
                            i vi i   v i v   v  v       vi           
C genome_9_9011        569 CTTGCGCCAACTTCGGTGCACGAAGATTCTGCAGTTCCCATC 528

Matrix = 20p43g.matrix
Kimura (with divCpGMod) = 11.24
Transitions / transversions = 0.58 (18/31)
Gap_init rate = 0.01 (5 / 437), avg. gap size = 1.40 (7 / 5)


299 15.49 0.00 0.00 scaffold5|size2025720 1737628 1737698 (283894) C genome_5_21030#DNA (294) 1344 1274 m_b112s001i4 164639

  scaffold5|siz    1737628 ATTAATTGTATTACATCCAATATGTATTAAAATACTCCTTGTTCATTAAT 1737677
                                   v    vi i      v            v  v   v      
C genome_5_2103       1344 ATTAATTGGATTAAGTTCAATATTTATTAAAATACTGCTGGTTAATTAAT 1295

  scaffold5|siz    1737678 TAATATTTAGATAAAATAATA 1737698
                                  v iv          
C genome_5_2103       1294 TAATATTGAATTAAAATAATA 1274

Matrix = 20p43g.matrix
Kimura (with divCpGMod) = 17.37
Transitions / transversions = 0.38 (3/8)
Gap_init rate = 0.00 (0 / 70), avg. gap size = 0.0 (0 / 0)


240 24.02 0.00 2.67 scaffold5|size2025720 1737724 1737800 (283792) C genome_5_21030#DNA (284) 1354 1280 m_b112s001i5 164639

  scaffold5|siz    1737724 GACTAATTGTATTGTAAATGCATTAAGTTCGATAGTAAGAAAAATACTAT 1737773
                             iii  i     --  v  v         i   v v vv        ii
C genome_5_2103       1354 GATCGATCGTATT--AATTGGATTAAGTTCAATATTTATTAAAATACTGC 1307

  scaffold5|siz    1737774 TGCCTAATTAATCAATATCAAATTAAA 1737800
                             vi        i     ii       
C genome_5_2103       1306 TGGTTAATTAATTAATATTGAATTAAA 1280

Matrix = 20p43g.matrix
Kimura (with divCpGMod) = 25.64
Transitions / transversions = 1.57 (11/7)
Gap_init rate = 0.03 (2 / 76), avg. gap size = 1.00 (2 / 2)


25 20.55 8.25 0.96 scaffold5|size2025720 1737801 1737897 (283695) (TAAT)n#Simple_repeat 1 104 (0) m_b112s252i0 164640

  scaffold5|siz    1737801 TAGTTAATTAATTAA-TAACT-ACTAGTTAATTGATTAA--AACGAATTA 1737846
                             i            -   i - i  i      i     --  iv     
  (TAAT)n#Simpl          1 TAATTAATTAATTAATTAATTAATTAATTAATTAATTAATTAATTAATTA 50

  scaffold5|siz    1737847 AATGGTTCATTAATTAA-TATTGAAGTAA--AATGATATGGA-TAATTAA 1737892
                            v ii  v         -  v v  v   --   v -  vi -       
  (TAAT)n#Simpl         51 ATTAATTAATTAATTAATTAATTAATTAATTAATTA-ATTAATTAATTAA 99

  scaffold5|siz    1737893 TTAAT 1737897
                                
  (TAAT)n#Simpl        100 TTAAT 104

Matrix = Unknown
Transitions / transversions = 1.12 (9/8)
Gap_init rate = 0.07 (7 / 96), avg. gap size = 1.29 (9 / 7)


2356 8.71 0.58 2.99 scaffold5|size2025720 1739300 1739642 (281950) C genome_9_9011#DNA (631) 335 1 m_b112s001i6 164638

  scaffold5|siz    1739300 TCTGCGATGAATAATCTACGAGCACGATCTTGGCATACT--GCCAGTGAT 1739347
                             i             v            ii    i   --    v    
C genome_9_9011        335 TCCGCGATGAATAATCGACGAGCACGATCCCGGCACACTCTGCCATTGAT 286

  scaffold5|siz    1739348 GACAGTATTTGCGAGCGAGTGCTGCGGCGAGGCATGGCTCGGAACAAAAT 1739397
                                  v i     v          i             v         
C genome_9_9011        285 GACAGTAGTCGCGAGGGAGTGCTGCGACGAGGCATGGCTCCGAACAAAAT 236

  scaffold5|siz    1739398 GGTCGAGATCTGAGATGGCAGGTGATGGCACGTAAAAATAACAAAAAAAT 1739447
                             v         ----------   v v            i        v
C genome_9_9011        235 GGGCGAGATCTG----------TGAAGCCACGTAAAAATAGCAAAAAAAA 196

  scaffold5|siz    1739448 TAAAATAGATAGGTAAGTACCGCGTCTGACGATGGAAAAATCGTTAAAAA 1739497
                                           v   i        i    v         vv    
C genome_9_9011        195 TAAAATAGATAGGTAATTACTGCGTCTGATGATGTAAAAATCGTATAAAA 146

  scaffold5|siz    1739498 AGGGATCTCATAGTTTTCTGATCCACAGACGTGATGTCTAAAATTCGAAT 1739547
                                                i  v    i                 v  
C genome_9_9011        145 AGGGATCTCATAGTTTTCTGACCCTCAGATGTGATGTCTAAAATTCGCAT 96

  scaffold5|siz    1739548 GACGTCTGACGTAAGTGGCCTTAAGTAATTTTCGGTCTATTGTAGCCAAA 1739597
                                            v               v            v   
C genome_9_9011         95 GACGTCTGACGTAAGTGCCCTTAAGTAATTTTCCGTCTATTGTAGCAAAA 46

  scaffold5|siz    1739598 AAGAAGAGATCGCATCTGAGGAAAAAAAAAACTTTGAGAACCACT 1739642
                                                                        
C genome_9_9011         45 AAGAAGAGATCGCATCTGAGGAAAAAAAAAACTTTGAGAACCACT 1

Matrix = 20p43g.matrix
Kimura (with divCpGMod) = 8.35
Transitions / transversions = 0.61 (11/18)
Gap_init rate = 0.03 (11 / 342), avg. gap size = 1.09 (12 / 11)


267 27.44 4.20 5.08 scaffold5|size2025720 1742181 1742299 (279293) rnd-1_family-1059#Unknown 467 584 (98) m_b112s001i7 164641

  scaffold5|siz    1742181 CAACCTGAAGTCTTGTGGGGAAGAGAATTGTTGAGAGATGATAACCAAGT 1742230
                             ?  v     v iii iiv   v              v  i v vv  -
  rnd-1_family-        467 CANCCAGAAGTATCACGAACAAGTGAATTGTTGAGAGAAGACATCACAG- 515

  scaffold5|siz    1742231 ACTCAAACAAGACAAATTA-ATCCATAGATGTTA----TATTCTGTGTGT 1742275
                           --  i i      v   i -    i v  vv   ---- i i  i --- 
  rnd-1_family-        516 --TCGAGCAAGACTAATCACATCCGTTGAGCTTACCTTTGTCCTAT---T 560

  scaffold5|siz    1742276 TCAATCATTACATCAACAAAAAGC 1742299
                               i    iii  v    i    
  rnd-1_family-        561 TCAACCATTGTGTCCACAAGAAGC 584

Matrix = 20p43g.matrix
Kimura (with divCpGMod) = 31.26
Transitions / transversions = 1.38 (18/13)
Gap_init rate = 0.07 (8 / 118), avg. gap size = 1.38 (11 / 8)


271 25.40 1.59 0.00 scaffold5|size2025720 1742527 1742589 (279003) C rnd-5_family-405#LTR/Copia (91) 516 453 m_b112s001i8 164642

  scaffold5|siz    1742527 ATCTGAACTGATG-ATGATGAAACAGACAAGTTTAACCTTAAGGTGGTGT 1742575
                              ii i      -    i   iv         ii    i     vii i
C rnd-5_family-        516 ATCCAAGCTGATGGATGACGAAGAAGACAAGTTCGACCTCAAGGTCACGC 467

  scaffold5|siz    1742576 AAGTTGTGAGATCT 1742589
                               v  v    i 
C rnd-5_family-        466 AAGTGGTTAGATTT 453

Matrix = 20p43g.matrix
Kimura (with divCpGMod) = 25.36
Transitions / transversions = 3.00 (12/4)
Gap_init rate = 0.02 (1 / 62), avg. gap size = 1.00 (1 / 1)


455 25.44 0.00 10.78 scaffold5|size2025720 1742867 1743051 (278541) rnd-5_family-3626#Unknown 1350 1516 (4807) m_b112s001i9 164643

  scaffold5|siz    1742867 TTGGTCATTTCTATGTATGTTTTTTGTATGAAAATTTGTCTCAGAATCTT 1742916
                            i  v   vv  ?v     v         vv?i  v   iivi     v 
  rnd-5_family-       1350 TCGGACATAACTNGGTATGATTTTTGTATCCNGATATGTTCGGGAATCAT 1399

  scaffold5|siz    1742917 GTCCTGGTATGAATTTTCCAAGTCTTGGTCATACATTTCTAAGATTGACA 1742966
                           ?     i     ?v      v    v  i i i  vv  vv   ?i    
  rnd-5_family-       1400 NTCCTGATATGANATTTCCATGTCTGGGCCGTGCAGGTCGCAGANCGACA 1449

  scaffold5|siz    1742967 TGATTCCTAACCATAGAGAATAATATTCCATATCAAAAGCAAAGCTTTTG 1743016
                             v   ?vvii  ?   v  i     i    i   i ------------ 
  rnd-5_family-       1450 TGCTTCNACGTCANAGACAACAATATCCCATGTCAGA------------G 1487

  scaffold5|siz    1743017 GAGCAAGCAAAGCTTTTGGAGTTGCAGCACATCCT 1743051
                                ii  ------  v     i       v   
  rnd-5_family-       1488 GAGCAGACA------TTTGAGTTACAGCACAACCT 1516

Matrix = 20p43g.matrix
Kimura (with divCpGMod) = 28.13
Transitions / transversions = 0.83 (19/23)
Gap_init rate = 0.10 (18 / 184), avg. gap size = 1.00 (18 / 18)


280 33.33 1.57 0.78 scaffold5|size2025720 1743129 1743255 (278337) rnd-5_family-3626#Unknown 2335 2462 (3861) m_b112s001i10 164644

  scaffold5|siz    1743129 CAGCATCAGATTACAT-CATATCTTGTCTCATTGATAACTTCAGCAATGA 1743177
                              v i  ii i    -         vi iiiiv  v i    i   ivv
  rnd-5_family-       2335 CAGGACCAAGTCACATTCATATCTTGATTTGCCCATCATTTCAACAACTT 2384

  scaffold5|siz    1743178 CCACTGCCTCCCCCTTGAACAGAACACCTTATACTGACATGTGTTTGCAA 1743227
                               i -   vi     vvv i    ivi   i  i iii i   v   i
  rnd-5_family-       2385 CCACCG-CTCATCCTTGCTGAAAACATGCTATGCTAATGCGCGTTAGCAG 2433

  scaffold5|siz    1743228 AGAAAGGTATGATA-TTAATTTTTTTGTT 1743255
                                v ii   v -  v        v  
  rnd-5_family-       2434 AGAAACGCGTGAAAGTTCATTTTTTTTTT 2462

Matrix = 20p43g.matrix
Kimura (with divCpGMod) = 40.11
Transitions / transversions = 1.62 (26/16)
Gap_init rate = 0.02 (3 / 126), avg. gap size = 1.00 (3 / 3)


271 25.14 0.63 16.91 scaffold5|size2025720 1743683 1743840 (277752) C rnd-5_family-1218#Unknown (482) 1599 1464 m_b112s001i11 164645

  scaffold5|siz    1743683 AGATGGTCTAAGTGACTGTGGCTACTTCCCGCTCACAGCTAATGCCGCCT 1743732
                                    v  v         i  i   iv----       iii vivi
C rnd-5_family-       1599 AGATGGTCTCAGAGACTGTGGCCACCTCCTT----CAGCTAACATCCTAC 1554

  scaffold5|siz    1743733 TCTAATGGGTATCAGATAAAATGGTAAGAACTTCATTGCTTTGATTG-TA 1743781
                                       i  -i    --    ii iv v -----       -i 
C rnd-5_family-       1553 TCTAATGGGTATTAG-CAAAA--GTAAAGATATAA-----TTGATTGACA 1512

  scaffold5|siz    1743782 TTTATGATGTACAAGTTTTCCCTTTCACATATCACTGTGCAACTGACTCT 1743831
                             --   iv -----    v ----     v    ii  iv     v vv
C rnd-5_family-       1511 TT--TGACTT-----TTTTGC----CACATCTCACCATGTCACTGAGTGG 1473

  scaffold5|siz    1743832 CTCTCTCTC 1743840
                                 v  
C rnd-5_family-       1472 CTCTCTGTC 1464

Matrix = 20p43g.matrix
Kimura (with divCpGMod) = 30.01
Transitions / transversions = 1.20 (18/15)
Gap_init rate = 0.15 (24 / 157), avg. gap size = 1.00 (24 / 24)


383 29.50 2.88 0.00 scaffold5|size2025720 1744730 1744868 (276724) C rnd-5_family-405#LTR/Copia (464) 143 1 m_b112s001i12 164642

  scaffold5|siz    1744730 ACAAATATTCTTGTTGTAGCTCTCCTTTACAAGTAAA--ATGTGAAT--C 1744775
                             v  ii  vi?  ? i   v     v      v   --   v iv -- 
C rnd-5_family-        143 ACCAACGTTGCNGTNGCAGCGCTCCTGTACAAGGAAATAATGAGGTTGAC 94

  scaffold5|siz    1744776 AATGTTAGATGTAAGGTCAAGAAAGAAGACATTGAGAAACAAGTTCAATG 1744825
                           ? i      iii v ?v i v   v  ii  i ?   i    vi    v 
C rnd-5_family-         93 NACGTTAGACACACGNGCGACAAACAAAGCACTNAGAGACAACCTCAAGG 44

  scaffold5|siz    1744826 CCTTACATGAGTACTGTGTCTGAGTCACAGGAGATGTGAGTAA 1744868
                                 vv        ii  ii     vi  v  i  ?iii  
C rnd-5_family-         43 CCTTACCGGAGTACTGCATCCAAGTCAAGGGCGACGTNGACAA 1

Matrix = 20p43g.matrix
Kimura (with divCpGMod) = 35.76
Transitions / transversions = 1.41 (24/17)
Gap_init rate = 0.01 (2 / 138), avg. gap size = 2.00 (4 / 2)


1777 28.85 5.59 3.20 scaffold5|size2025720 1746998 1747731 (273861) C scaffold84|size1198557_(dbseq-nr_85)_[607311,613827]#LTR/Gypsy (2295) 4222 3472 m_b112s001i13 164646

  scaffold5|siz    1746998 GCCTATGGCCTATTATTTTGAGTGGTCA-AGCCCCCAGCTGAAGCATGGA 1747046
                              vii     i  i        ii   -   v    ii    iiv    
C scaffold84|si       4222 GCCAGCGGCCTGTTGTTTTGAGTAATCACAGCGCCCAATTGAAATTTGGA 4173

  scaffold5|siz    1747047 GCTGTCCATATAAACCTCATACTCCCAAGAATACTGAGCATAGGCAAATT 1747096
                              i  ii i    i    v ii  iii     v v  vi     v  vv
C scaffold84|si       4172 GCTATCTGTGTAAATCTCAAATCCCTGGGAATAGTCAGGGTAGGCTAAGG 4123

  scaffold5|siz    1747097 TAACACCTTTGGTGATTGTTGCTTTTATATT------TGCCTGCTGAAGA 1747140
                                i vivi i   v     i    i v ------   i      v i
C scaffold84|si       4122 TAACATCGCGAGCGATAGTTGCCTTTACAGTGTCGAATGCTTGCTGATGG 4073

  scaffold5|siz    1747141 ATATCATCCCAATACCATACAGTTTCTTCTTTATTTAATGCATCCTAATG 1747190
                             i          i    i-- i  i     vi   vi vvii   vi  
C scaffold84|si       4072 ATGTCATCCCAATGCCATG--GCTTTTTCTTGGTTTTGTTAGCCCTTGTG 4025

  scaffold5|siz    1747191 ACTTTGGTATGTCCAAACTCTCAAACAAAGCCTGTGAACTGGGACA-TCA 1747239
                                   i      v i  v v   v   iiv  v  -   vi  -vi 
C scaffold84|si       4024 ACTTTGGTGTGTCCACATTCACCAACTAAGTTGGTTAA-TGGTGCAAGTA 3976

  scaffold5|siz    1747240 TTTCACTGTTTCTTGCCCGGAGATCTCTGTAGTATACGATAATACCCAGG 1747289
                                   iv   i    ii vi           ivv  iv  i  i  i
C scaffold84|si       3975 TTTCACTGCGTCTCGCCCAAATGTCTCTGTAGTACTGGACCATGCCTAGA 3926

  scaffold5|siz    1747290 AATC-------CTGC------------GACAGTATCCATGCAAGGATATC 1747320
                             i -------   i------------ i i  i iv    i     vv 
C scaffold84|si       3925 AACCTACGGAGCTGTTTAACATTTTGAGGCGGTGTTAATGCGAGGATTGC 3876

  scaffold5|siz    1747321 CCACAACTTTGGGGGCT-TGGTTGGATATCATCTCTTGATAGGATGTA-C 1747368
                            iii v    vvv  i -     vv   i       v     v ii  - 
C scaffold84|si       3875 CTGTACCTTTTTTGGTTGTGGTTTTATACCATCTCTGGATAGCACATATC 3826

  scaffold5|siz    1747369 TTAGTAAAGTATTCAGTGTCTCAGGCACAGAAGGCGGACACGGACTTATG 1747418
                           i   ----      v  v  ivv           -----   -    ii 
C scaffold84|si       3825 CTAG----GTATTCTGTCTCCACGGCACAGAAGG-----ACG-ACTTGCG 3786

  scaffold5|siz    1747419 TGTTAGGTGTGGTGACCTTTAAGCTCACATC--AGAACATGATGAGGACC 1747466
                             i-------iv     v i    iii i  --iv   v i    i    
C scaffold84|si       3785 TGC-------ATTGACCGTCAAGCCTGCGTCTCGCAACCTAATGAAGACC 3743

  scaffold5|siz    1747467 CTCCTTGGCATCTCAAGATGGTTCTCCTAGATACATGTTG-TGATGCATA 1747515
                             i  vi iv vvi   i  i -  i    i viviv   -         
C scaffold84|si       3742 CTTCTAAGTTTAGTAAGGTGAT-CTTCTAGGTTTCCCTTGCTGATGCATA 3694

  scaffold5|siz    1747516 ATAAATCATGCCAG-TAAGTTCTCAAAACCTCTATAGGGTTCCATTGGCT 1747564
                           i        - v  -       v  vi v   v v   - v     i   
C scaffold84|si       3693 GTAAATCAT-CAAGATAAGTTCGCACGAACTCAAGAGG-TGCCATTAGCT 3646

  scaffold5|siz    1747565 CTTGTATCTTAGCTTGAAAGATGCTAGAAGAACCTTTAACACCCATAGGC 1747614
                            vvii           i      iii i     v vi         v  i
C scaffold84|si       3645 CAGACATCTTAGCTTGGAAGATGTCGGGAGAACATGCAACACCCATTGGT 3596

  scaffold5|siz    1747615 AGCAGTTGGTAAGAGTAATCGCCCCA--GATATATTATGAGTA-ACATTT 1747661
                            i v iv          v ii     --  v v  v   -  i- i    
C scaffold84|si       3595 AACCGCAGGTAAGAGTACTTACCCCACGGAAAGATAATG-GTGCATATTT 3547

  scaffold5|siz    1747662 TGGATGTTTCTGGATCAAATCTA----TGTGATGGCCCATCTTTAGA-CA 1747706
                               i iv        v      ---- i i  i      v     i-  
C scaffold84|si       3546 TGGACGCATCTGGATCCAATCTAATGGTATAATAGCCCATATTTAGGTCA 3497

  scaffold5|siz    1747707 AGGGATTTTGTATATATGAGCCCTT 1747731
                               v v v i    i i iv    
C scaffold84|si       3496 AGGGCTGTGGCATATGTAAAGCCTT 3472

Matrix = 20p43g.matrix
Kimura (with divCpGMod) = 34.50
Transitions / transversions = 1.44 (121/84)
Gap_init rate = 0.05 (38 / 733), avg. gap size = 1.71 (65 / 38)


286 24.58 11.81 5.58 scaffold5|size2025720 1748516 1748752 (272840) C scaffold75|size1059443_(dbseq-nr_397)_[750948,757294]#LTR/Gypsy (5909) 438 188 m_b112s001i14 164647

  scaffold5|siz    1748516 GAAATGAGTATCTAGCAGAGGGATACTGACCTGAGCCATTTCATTGCAAA 1748565
                               i iv      v-----i    v      i    i   vivvii   
C scaffold75|si        438 GAAACGGCTATCTAT-----AGATAGTGACCTAAGCCGTTTGGAGATAAA 394

  scaffold5|siz    1748566 AAATACCACGCAAAAATTATAGGTAGTTTCGACAGGTGTCAAAGATTTG- 1748614
                                 i vii vvv     --    v ---       vi v       -
C scaffold75|si        393 AAATACTAAATACCTATTAT--GTAGAT---ACAGGTGATATAGATTTGT 349

  scaffold5|siz    1748615 --ATT---TTAA----TGAGCTG--TATTTGTGG-TTA---TTG-----T 1748644
                           --  v---v   ----      v-- i   i  i-   ---  i----- 
C scaffold75|si        348 GGATGAAAGTAAATTGTGAGCTTATTGTTTATGAATTACAATTAACAAAT 299

  scaffold5|siz    1748645 GAGGATGGAAGGGCAGTGGAGCTTCAACTCCAATCC--AAACGATGCAA- 1748691
                            v             i  v i- i --  iiv    --      vi   -
C scaffold75|si        298 GTGGATGGAAGGGCAATGCAA-TCC--CTTTCATCCTAAAACGAAACAAT 252

  scaffold5|siz    1748692 GCGAACATTGTGTAGA-TCCTACACAACATTGGTATGTTTAAACCCTTCT 1748740
                            i - iv        i- i      v vvi          vv        
C scaffold75|si        251 GTG-ATTTTGTGTAGGTTTCTACACCAATCTGGTATGTTTCTACCCTTCT 203

  scaffold5|siz    1748741 C---AAGGGTGTGCT 1748752
                            ---i       v  
C scaffold75|si        202 CTTTGAGGGTGTTCT 188

Matrix = 20p43g.matrix
Kimura (with divCpGMod) = 28.94
Transitions / transversions = 1.04 (28/27)
Gap_init rate = 0.11 (26 / 236), avg. gap size = 1.62 (42 / 26)

12138 8.27 3.49 1.75 scaffold5|size2025720 1748542 1750287 (271305) C scaffold17|size542218_(dbseq-nr_435)_[51622,58091]#LTR/Gypsy (0) 6470 4695 m_b112s001i15 164647

  scaffold5|siz    1748542 TGACCTGAGCC--ATTTCATTGCAAAAAATACCACGCAAAAATTATAGGT 1748589
                                      -- vv  i i i        i     i            
C scaffold17|si       6470 TGACCTGAGCCGAAAATCGTCGTAAAAAATATCACGCGAAAATTATAGGT 6421

  scaffold5|siz    1748590 AGTTTCGACAGGTGTCAAAGATTTGATTTTAATGAGCTGTATTTGTG-GT 1748638
                                           i    v         -      i     -  - i
C scaffold17|si       6420 AGTTTCGACAGGTGTCGAAGAATTGATTTTA-TGAGCTATATTT-TGTGC 6373

  scaffold5|siz    1748639 TATTGTGAGGATGGAAGGGCAGTGGAGCTTCAACTCCAATCCAAACGATG 1748688
                                           i         i  v  -     i           
C scaffold17|si       6372 TATTGTGAGGATGGAAAGGCAGTGGAACTGCA-CTCCAGTCCAAACGATG 6324

  scaffold5|siz    1748689 CAAGCGAACATTGTGTAGA-TCCTACACAACATTGGTATGTTTAAACCCT 1748737
                              i               - i        i  -       i  v     
C scaffold17|si       6323 CAAACGAACATTGTGTAGACTTCTACACAATAT-GGTATGTCTATACCCT 6275

  scaffold5|siz    1748738 TCT-------------------CAA--GGGTGTGCTCTAGTTTGGTGCAA 1748766
                              -------------------   -- i   iv    v      v ivv
C scaffold17|si       6274 TCTGAAAGATGTTTAAATCTTCCAAAAGAGTGCTCTCTTGTTTGGGGTTC 6225

  scaffold5|siz    1748767 TGGACTTCTGTGTTGGGGAGTCCATGCCGTTGGTAGCAGGGCAGCGGACT 1748816
                             i     ii                    i  v  ------- i     
C scaffold17|si       6224 TGAACTTCCATGTTGGGGAGTCCATGCCGTCGGGAG-------GTGGACT 6182

  scaffold5|siz    1748817 CCTGT-CATGGGGAGTCC-----ATGTCTTTTGGATCAGGGGCAGTGGAC 1748860
                            iiv - v     --   -----   -  ii --  i-------- i ii
C scaffold17|si       6181 CTCCTACTTGGGG--TCCTGAGAATG-CTCCT--ATT--------TAGGT 6145

  scaffold5|siz    1748861 TCTCCACCTGGGGAGTCCTGAGAA---TGATCC------TATT--GATTT 1748899
                            i vi   ii   -  v vi i  ---    i ------    -- i   
C scaffold17|si       6144 TTTGTACCCAGGG-GTACAAAAAAGGCTGATTCATGCTCTATTTAGGTTT 6096

  scaffold5|siz    1748900 TAGTACCTTAGGGTACTAAAAGTGGCAGATTCTTGGCCTATGTTACTCGC 1748949
                            -     i        -    i    v                i      
C scaffold17|si       6095 T-GTACCCTAGGGTAC-AAAAATGGCTGATTCTTGGCCTATGTCACTCGC 6048

  scaffold5|siz    1748950 CCCCACATATGGAGTATCAGG-AAAAATGGGACAAAAAA--CTAAGTGTT 1748996
                                 iv             -     v  i  v     --         
C scaffold17|si       6047 CCCCACGAATGGAGTATCAGGTAAAAAAGGAACCAAAAAACCTAAGTGTT 5998

  scaffold5|siz    1748997 TT-AGGTGAAAAAAATGGGTTCTAATGAGAGTAACTATAACGAACTAAAG 1749045
                             -                    v           v              
C scaffold17|si       5997 TTTAGGTGAAAAAAATGGGTTCTCATGAGAGTAACAATAACGAACTAAAG 5948

  scaffold5|siz    1749046 AGTTTGTTAAACATTTGTAACAAGAAAGTGTTGTTTGAAGAGGGAGAGTC 1749095
                                         v      i  v                         
C scaffold17|si       5947 AGTTTGTTAAACATGTGTAACGAGTAAGTGTTGTTTGAAGAGGGAGAGTC 5898

  scaffold5|siz    1749096 TGCTTTGGTTGTTTTTGAAACTGACATTTAATACGGTTTTAAGTTTGGTT 1749145
                           i i   v  i     -                                  
C scaffold17|si       5897 CGTTTTTGTCGTTTT-GAAACTGACATTTAATACGGTTTTAAGTTTGGTT 5849

  scaffold5|siz    1749146 GTTAGAAAAGGTGTAACTCTTCAAATATTCAATCTTTCCGATTTTGTTCC 1749195
                               i                 iv       i      i     v     
C scaffold17|si       5848 GTTAAAAAAGGTGTAACTCTTCGTATATTCAGTCTTTCTGATTTGGTTCC 5799

  scaffold5|siz    1749196 ACGTCGAATCCTGATGATGCCATTCGTATGAACTGATGTAATAGTCCAAG 1749245
                           i   i           i       i              i          
C scaffold17|si       5798 GCGTTGAATCCTGATGGTGCCATTTGTATGAACTGATGTGATAGTCCAAG 5749

  scaffold5|siz    1749246 GATCACTTTCATATCTACTTTCACCTTTGCGGAGTATACCATGTTTTCTA 1749295
                                                                     vi      
C scaffold17|si       5748 GATCACTTTCATATCTACTTTCACCTTTGCGGAGTATACCATCCTTTCTA 5699

  scaffold5|siz    1749296 AGTAGTACTTGATCATCAACTTTGTAGTCCTAATCATGATGGGAGCTATT 1749345
                             v            i              i     i  i v        
C scaffold17|si       5698 AGAAGTACTTGATCACCAACTTTGTAGTCCCAATCACGACGTGAGCTATT 5649

  scaffold5|siz    1749346 TTCCCGTTCTGTGTTTTGTTCTGTTTGGTGTTGCCAATATTCTCCAATTT 1749395
                              ii             v                v              
C scaffold17|si       5648 TTCTTGTTCTGTGTTTTGGTCTGTTTGGTGTTGCCTATATTCTCCAATTT 5599

  scaffold5|siz    1749396 TATTCCAGTCAGCAAGGAAGGGAATGACAAACAACATGTCCCAACCAAAA 1749445
                                     i  v        i   v i             iv     i
C scaffold17|si       5598 TATTCCAGTCGGCCAGGAAGGGGATGTCGAACAACATGTCCCGTCCAAAG 5549

  scaffold5|siz    1749446 ATGGCTGCACCTGGGGAGGCTTTTAGTACTGTGTGGTATGTTGAGCGAAT 1749495
                                                                             
C scaffold17|si       5548 ATGGCTGCACCTGGGGAGGCTTTTAGTACTGTGTGGTATGTTGAGCGAAT 5499

  scaffold5|siz    1749496 GACCCAAGCGACGTTCGTCACGAACTTGTCTATGTCGCTTGGCTCTACTG 1749545
                            i                               i       v        
C scaffold17|si       5498 GGCCCAAGCGACGTTCGTCACGAACTTGTCTATATCGCTTGTCTCTACTG 5449

  scaffold5|siz    1749546 AAGGGGGCGTATCTATTTCAGCTGTACGGAGCATAGATGATATCACCTGG 1749595
                                 v i i              v -                     i
C scaffold17|si       5448 AAGGGGCCATGTCTATTTCAGCTGTTC-GAGCATAGATGATATCACCTGA 5400

  scaffold5|siz    1749596 TGCACCCATTCTAGAATAGCATTCGCTAGAGGATTCTTGACACTGGTAGG 1749645
                                i i         v         v v                    
C scaffold17|si       5399 TGCACTCGTTCTAGAATTGCATTCGCTTGTGGATTCTTGACACTGGTAGG 5350

  scaffold5|siz    1749646 CTTACTTGTGATCCCATATGAGTCACATAGGGCTTTGAAGTGAAGTTTGA 1749695
                                 i                                           
C scaffold17|si       5349 CTTACTCGTGATCCCATATGAGTCACATAGGGCTTTGAAGTGAAGTTTGA 5300

  scaffold5|siz    1749696 ATTTGCTTCCATTGTCATAAATGATGTATTGACAATGTGGATACCTACTA 1749745
                              i                  v            i              
C scaffold17|si       5299 ATTCGCTTCCATTGTCATAAATTATGTATTGACAACGTGGATACCTACTA 5250

  scaffold5|siz    1749746 AACCAGGTCTTGATCACTAAGTTGCTGATCATTGCTGATGACTTATCAAA 1749795
                                       v                                     
C scaffold17|si       5249 AACCAGGTCTTGTTCACTAAGTTGCTGATCATTGCTGATGACTTATCAAA 5200

  scaffold5|siz    1749796 GTATGCTAACTTAGGTTCCTCGTGGGTCTTTTTACCCTTCCACCCTTTTG 1749845
                                                i                   i        
C scaffold17|si       5199 GTATGCTAACTTAGGTTCCTCATGGGTCTTTTTACCCTTCCGCCCTTTTG 5150

  scaffold5|siz    1749846 TATCCAGGGGAATAATCGCCTCAGTGATTACTGG-----------TTTCA 1749884
                                                          i  -----------     
C scaffold17|si       5149 TATCCAGGGGAATAATCGCCTCAGTGATTACCGGTAGTTCAACTATTTCA 5100

  scaffold5|siz    1749885 AACCAGCTAGAAGCTGGGTCAATCACAGTTAGACACATGAAATCAATTAC 1749934
                                                    i   i                    
C scaffold17|si       5099 AACCAGCTAGAAGCTGGGTCAATCATAGTCAGACACATGAAATCAATTAC 5050

  scaffold5|siz    1749935 TGTCCCATCTTTACCTTTGATTGTATACGGGCCAATAAGGTCCACACATA 1749984
                                                                             
C scaffold17|si       5049 TGTCCCATCTTTACCTTTGATTGTATACGGGCCAATAAGGTCCACACATA 5000

  scaffold5|siz    1749985 GTACATCCCAAGGGTTTGTGATGGCAAATTTAGTAGGGAGTTTCCCATAC 1750034
                                                    i                    i   
C scaffold17|si       4999 GTACATCCCAAGGGTTTGTGATGGCGAATTTAGTAGGGAGTTTCCCGTAC 4950

  scaffold5|siz    1750035 TTATGCTTATGCCTCTTGTTGACTTGGCATGCATGACAGTTTTTGACATA 1750084
                                                                  -          
C scaffold17|si       4949 TTATGCTTATGCCTCTTGTTGACTTGGCATGCATGACAG-TTTTGACATA 4901

  scaffold5|siz    1750085 TTTACGGAC----TTTTGCATACCTTTCCAGTACATTGCAGCACAAAGGG 1750130
                                    ----   i                   i       i     
C scaffold17|si       4900 TTTACGGACGGTATTTCGCATACCTTTCCAGTACATCGCAGCACGAAGGG 4851

  scaffold5|siz    1750131 TTTCTTCGAGTCTAGTGTGTCCAGGGTGCTGTAGATAGTGGTGGTACCAA 1750180
                                                                             
C scaffold17|si       4850 TTTCTTCGAGTCTAGTGTGTCCAGGGTGCTGTAGATAGTGGTGGTACCAA 4801

  scaffold5|siz    1750181 CTAACTGCACGGTGTTGAAGTTCTTTTGGAATGACCATCTTTCCGTCCTC 1750230
                                               v -    v          i          i
C scaffold17|si       4800 CTAACTGCACGGTGTTGAAGAT-TTTTCGAATGACCATTTTTCCGTCCTT 4752

  scaffold5|siz    1750231 ACATAGGAGTTGTGTACTTTCGACCAATTGTGTTGAGTACTGATCTTTCA 1750280
                                    v                       i        i       
C scaffold17|si       4751 ACATAGGAGATGTGTACTTTCGACCAATTGTGTCGAGTACTGGTCTTTCA 4702

  scaffold5|siz    1750281 GCTTTTT 1750287
                           i v i  
C scaffold17|si       4701 ACGTCTT 4695

Matrix = 20p43g.matrix
Kimura (with divCpGMod) = 7.17
Transitions / transversions = 2.02 (95/47)
Gap_init rate = 0.03 (46 / 1745), avg. gap size = 2.00 (92 / 46)


28291 8.00 1.36 0.96 scaffold5|size2025720 1750283 1754034 (267558) C scaffold9|size952703_(dbseq-nr_94)_[283613,290091]#LTR/Gypsy (2576) 3903 137 m_b112s001i16 164648

  scaffold5|siz    1750283 TTTTTGGCGATTAGATCGCAAGAATCGGCTGTACCTTTTTCTGTTGTGGT 1750332
                                      v i     i       v               i      
C scaffold9|siz       3903 TTTTTGGCGATGAAATCGCGAGAATCGCCTGTACCTTTTTCTGCTGTGGT 3854

  scaffold5|siz    1750333 TTAATCCCTGTTTGTGTGAGGGTATAACCTAGATATTCTGTTTCAAAGGT 1750382
                                       i                                     
C scaffold9|siz       3853 TTAATCCCTGTTCGTGTGAGGGTATAACCTAGATATTCTGTTTCAAAGGT 3804

  scaffold5|siz    1750383 GCAGAATGACAATTTTCGGGCGTTGATTCGCAGGACCGCCTTGCGTAGCC 1750432
                                     i i                   i v      i        
C scaffold9|siz       3803 GCAGAATGACGACTTTCGGGCGTTGATTCGCAAGCCCGCCTCGCGTAGCC 3754

  scaffold5|siz    1750433 TGGTAAGCACCATTTTCAGTTTGTCAAGGTAGTCTTCCAGGTTTGCGTTT 1750482
                                             i           i               v   
C scaffold9|siz       3753 TGGTAAGCACCATTTTCAATTTGTCAAGGTGGTCTTCCAGGTTTGCCTTT 3704

  scaffold5|siz    1750483 GTAAGGCATAACAAATCATCAAGGTAAGCTCATACAAACTCTAAGGCTAC 1750532
                             i v                          i   i            v 
C scaffold9|siz       3703 GTGATGCATAACAAATCATCAAGGTAAGCTCGTACGAACTCTAAGGCTCC 3654

  scaffold5|siz    1750533 CATTAGTGCTGACATTTTTGCTTGAAAGATATCTGGCAAACCTGCGATGC 1750582
                                   i                     i     ii            
C scaffold9|siz       3653 CATTAGTGTTGACATTTTTGCTTGAAAGATGTCTGGTGAACCTGCGATGC 3604

  scaffold5|siz    1750583 CCATAGGCTATCGGAGGTAAGAATATTTGCCCCATGGCAAAATGAGGGTA 1750632
                               v   v                i           v            
C scaffold9|siz       3603 CCATTGGCAATCGGAGGTAAGAATACTTGCCCCATGGGAAAATGAGGGTA 3554

  scaffold5|siz    1750633 CATATTTTGGATGAATCAGGATCCAATCTAATGGTATAATAACCCATATT 1750682
                                            i       i                     i  
C scaffold9|siz       3553 CATATTTTGGATGAATCGGGATCCAGTCTAATGGTATAATAACCCATGTT 3504

  scaffold5|siz    1750683 TAAATCTAGGTTTGTAGCGTAGGTAAATCCTTCTAGCTCTTGCAGGACTG 1750732
                                     v       i                               
C scaffold9|siz       3503 TAAATCTAGGGTTGTAGCATAGGTAAATCCTTCTAGCTCTTGCAGGACTG 3454

  scaffold5|siz    1750733 TACTGATTTTGGGTAATGGAAACGGCTTTTGAACTACTCGTTTATTTACT 1750782
                                                        i      v             
C scaffold9|siz       3453 TACTGATTTTGGGTAATGGAAACGGCTTTCGAACTAGTCGTTTATTTACT 3404

  scaffold5|siz    1750783 TCTCTAAAATCAGTGAGAAAGCGTACAGTTCCGTCTTGTTTTCCAGTGAT 1750832
                                                                             
C scaffold9|siz       3403 TCTCTAAAATCAGTGAGAAAGCGTACAGTTCCGTCTTGTTTTCCAGTGAT 3354

  scaffold5|siz    1750833 AAATGATGGTGACGCCCATTCCGACTTGGGATGAAACTCTAACACTCCCA 1750882
                                                   i i   v          v        
C scaffold9|siz       3353 AAATGATGGTGACGCCCATTCCGATTCGGGCTGAAACTCTACCACTCCCA 3304

  scaffold5|siz    1750883 GATTTCATAATCTATTCAGTTCTTTAAAGTTGATAGTTGTTTTTTTTGCG 1750932
                            v iv                  ------          -   i     i
C scaffold9|siz       3303 GTTCGCATAATCTATTCAGTTCT------TTGATAGTTG-TTTCTTTGCA 3261

  scaffold5|siz    1750933 AGATTTGGGTACTGAGTATGCCTTGCAGTGATATGGCTTTGCGCCTTCCT 1750982
                                 v       i           vi                 i    
C scaffold9|siz       3260 AGATTTTGGTACTGGGTATGCCTTGCCATGATATGGCTTTGCGCCCTCCT 3211

  scaffold5|siz    1750983 TGAGTTCAAAGGACACGGGCTCTGTGCTCCAATCACCTAGTGTTCCATCA 1751032
                            i     i        i         i          i        i   
C scaffold9|siz       3210 TAAGTTCGAAGGACACAGGCTCTGTGTTCCAATCACCCAGTGTTCCGTCA 3161

  scaffold5|siz    1751033 AAAAGTTCCTCAAATTCTGTGAGCAACTCCAGCAATGAGTTTTGGTCTTG 1751082
                                                  i           i              
C scaffold9|siz       3160 AAAAGTTCCTCAAATTCTGTGAGTAACTCCAGCAACGAGTTTTGGTCTTG 3111

  scaffold5|siz    1751083 GAGACTAAGGTGAGTACAAGTGATGCTAACAATTTAATGGAGGTCTGCCT 1751132
                                 v            v  i           v v             
C scaffold9|siz       3110 GAGACTTAGGTGAGTACAATTGGTGCTAACAATTGATTGGAGGTCTGCCT 3061

  scaffold5|siz    1751133 TCTTATAATTTGCATCTAGGATCTTAACTATGCGCTGTGTTGCTTCCTGC 1751182
                            i                    i       iv        i         
C scaffold9|siz       3060 TTTTATAATTTGCATCTAGGATTTTAACTACCCGCTGTGTCGCTTCCTGC 3011

  scaffold5|siz    1751183 GTACTTTGC---TCAATTGCCATGCTGTTGTTAACAGCCCAGGCTTTATC 1751229
                                    ---   v                                  
C scaffold9|siz       3010 GTACTTTGCGGTTCATTTGCCATGCTGTTGTTAACAGCCCAGGCTTTATC 2961

  scaffold5|siz    1751230 AAAGTTTGATGGGGTCAGTCTATTGATATCTCTCATTGGCAAAATGATGT 1751279
                           v          i      v        i                      
C scaffold9|siz       2960 CAAGTTTGATGAGGTCAGACTATTGATGTCTCTCATTGGCAAAATGATGT 2911

  scaffold5|siz    1751280 GATCAGT-GTAATTTCTTTTGTTTGAAAATCTAGAACAATTCCAAGCTCT 1751328
                                i -  v            i                   i      
C scaffold9|siz       2910 GATCAATGGTTATTTCTTTTGTTCGAAAATCTAGAACAATTCCGAGCTCT 2861

  scaffold5|siz    1751329 TTCATAGTTTGACATCCAAGAATGAGGTCAAACACTGGCTTTGTCATCTT 1751378
                                i                       i   i         i      
C scaffold9|siz       2860 TTCATGGTTTGACATCCAAGAATGAGGTCGAACGCTGGCTTTGCCATCTT 2811

  scaffold5|siz    1751379 TTTCTTATCATACTCTACTAC-------------GTGTACTCCTTACTGT 1751415
                                                -------------                
C scaffold9|siz       2810 TTTCTTATCATACTCTACTACATCAGGAGTCACTGTGTACTCCTTACTGT 2761

  scaffold5|siz    1751416 TCGAATACTCAAAGAACTTTAAGTTAACTTTGCTCCTTCCTTTGGTTAGG 1751465
                                                    i    i                   
C scaffold9|siz       2760 TCGAATACTCAAAGAACTTTAAGTTGACTTCGCTCCTTCCTTTGGTTAGG 2711

  scaffold5|siz    1751466 AAGCTCCCATTCGACATGTGCCAAGACTTTGGCACCTGCCTAGTCAAGTA 1751515
                                        i i  i                               
C scaffold9|siz       2710 AAGCTCCCATTCGGCGTGCGCCAAGACTTTGGCACCTGCCTAGTCAAGTA 2661

  scaffold5|siz    1751516 GGGAAAATGTTTCTCCATTCCTTTTGCATGGAACAGGAGATCACCATCAG 1751565
                           -     ii        i    i                            
C scaffold9|siz       2660 -GGAAAGCGTTTCTCCGTTCCCTTTGCATGGAACAGGAGATCACCATCAG 2612

  scaffold5|siz    1751566 ATCCACTGTCTAGTAGGATCCTGATGACTGTGTTACTGGTACGACGCCCT 1751615
                                                                             
C scaffold9|siz       2611 ATCCACTGTCTAGTAGGATCCTGATGACTGTGTTACTGGTACGACGCCCT 2562

  scaffold5|siz    1751616 GTAGAGTGTTTGATGTTCTTACGGGCTGGATTTTCAGTCGCTTTGTAGCG 1751665
                                     i   i                             i     
C scaffold9|siz       2561 GTAGAGTGTTCGATATTCTTACGGGCTGGATTTTCAGTCGCTTTATAGCG 2512

  scaffold5|siz    1751666 TGCTTGTGCTACTACAGTAGTGACCCGCCCTTCTTTACTTGTCAAAAGGG 1751715
                                                    i            i    --     
C scaffold9|siz       2511 TGCTTGTGCTACTACAGTAGTGACCTGCCCTTCTTTACCTGTC--AAGGG 2464

  scaffold5|siz    1751716 GTTCACACCATAGAAAAGGTCACCTGACAGTTCGGGGTCGGACAATTCGG 1751765
                                   i  v            i              v          
C scaffold9|siz       2463 GTTCACACTATTGAAAAGGTCACCCGACAGTTCGGGGTCCGACAATTCGG 2414

  scaffold5|siz    1751766 CAATTGTTTCACTCTGTGTAAGGTTGGCTGGAAGATTTCCTAGTTCTTCT 1751815
                           iv                                         v      
C scaffold9|siz       2413 TTATTGTTTCACTCTGTGTAAGGTTGGCTGGAAGATTTCCTAGGTCTTCT 2364

  scaffold5|siz    1751816 GCCGGATTCAAACTGATGTTGTTTGAATCAGAAAATGTTATGTTGGCATG 1751865
                              i i   i   vvi v         i                    i 
C scaffold9|siz       2363 GCCAGGTTCGAACATGTCTTGTTTGAACCAGAAAATGTTATGTTGGCACG 2314

  scaffold5|siz    1751866 TGGGGAAGTTTTAATCGGACTAAGACAAGTGTTCATCATTTCATTACAAT 1751915
                                                    i                        
C scaffold9|siz       2313 TGGGGAAGTTTTAATCGGACTAAGATAAGTGTTCATCATTTCATTACAAT 2264

  scaffold5|siz    1751916 TGACTTTACTACACAATTTTACTACACAATTTCTTAGTACTCCCCAACCC 1751965
                           ------------- i                                   
C scaffold9|siz       2263 -------------CGATTTTACTACACAATTTCTTAGTACTCCCCAACCC 2227

  scaffold5|siz    1751966 ATCATCTCAGGATGAGTCTGAATCATATCTGTCACTTATGTCGTGATGCT 1752015
                                    i                vv        i             
C scaffold9|siz       2226 ATCATCTCAAGATGAGTCTGAATCATCACTGTCACTCATGTCGTGATGCT 2177

  scaffold5|siz    1752016 TACGCTTCTTCTTACTGATAGTGTGTTTCATTTTCTTGTTGGACTTGGTA 1752065
                                     i  v i     i i                          
C scaffold9|siz       2176 TACGCTTCTTTTTTCCGATAGCGCGTTTCATTTTCTTGTTGGACTTGGTA 2127

  scaffold5|siz    1752066 AGTTTGCCAATTTTAGCGGATAGCTGTGCATAGCTACTTCCTCCTCAACC 1752115
                                 i i                 i                   i v 
C scaffold9|siz       2126 AGTTTGTCGATTTTAGCGGATAGCTGCGCATAGCTACTTCCTCCTCGAGC 2077

  scaffold5|siz    1752116 AGGTCTCTCTGGTCCACGAGAGTTTCCATTTGGTTTTCTCCCCTTGAAGC 1752165
                                     i                                       
C scaffold9|siz       2076 AGGTCTCTCTAGTCCACGAGAGTTTCCATTTGGTTTTCTCCCCTTGAAGC 2027

  scaffold5|siz    1752166 TTGACTTCGGGGTCCCATTGGAGTCATACTTCCAGCAATCCGGAGTGTTT 1752215
                                  -           -             i             -  
C scaffold9|siz       2026 TTGACTT-GGGGTCCCATT-GAGTCATACTTCCGGCAATCCGGAGTG-TT 1980

  scaffold5|siz    1752216 GTGGGTGGTATGTGCGCCCCCATGTTTCTTGCAGAGAGAAGAGTACTTCT 1752265
                                           -                       v         
C scaffold9|siz       1979 GTGGGTGGTATGTGCG-CCCCATGTTTCTTGCAGAGAGAACAGTACTTCT 1931

  scaffold5|siz    1752266 CTGTGAGACGTTTCTTCAGAATCCGGTCACTAAAAGAGATCATCTTCTTC 1752315
                                v i         -                     i          
C scaffold9|siz       1930 CTGTGCGGCGTTTCTTC-GAATCCGGTCACTAAAAGAGACCATCTTCTTC 1882

  scaffold5|siz    1752316 CTAGATGAGTCGTTTGACTTGGCTACAGTCTTGGGTCCTTCTCTGACCTT 1752365
                                         v v         i                ii     
C scaffold9|siz       1881 CTAGATGAGTCGTTAGCCTTGGCTACGGTCTTGGGTCCTTCTCCAACCTT 1832

  scaffold5|siz    1752366 CTCGGTGGGGTAGGCCTTCTCGATGCATTCAAGGACTTCGAGAAGTTCCC 1752415
                           i                         i           -           
C scaffold9|siz       1831 TTCGGTGGGGTAGGCCTTCTCGATGCGTTCAAGGACTT-GAGAAGTTCCC 1783

  scaffold5|siz    1752416 TGACACTC--TGGTACCAAGGCTCAACAGAGCTCATATTGGTCCTGCCAG 1752463
                                   --         i    v  v                      
C scaffold9|siz       1782 TGACACTCTGTGGTACCAAAGCTCCACTGAGCTCATATTGGTCCTGCCAG 1733

  scaffold5|siz    1752464 TTCCGAGGAACCCTCCTGAGGATGTGGTTTGCCAAGTTGGCATCATCAAA 1752513
                               v       v              i         i            
C scaffold9|siz       1732 TTCCTAGGAACCATCCTGAGGATGTGGCTTGCCAAGTCGGCATCATCAAA 1683

  scaffold5|siz    1752514 TGGCCCGCATACTTTCATAGACTTTGCAGCCTTTTGAAGAGTAAAACAGG 1752563
                                           i              -                  
C scaffold9|siz       1682 TGGCCCGCATACTTTCGTAGACTTTGCAGCC-TTTGAAGAGTAAAACAGG 1634

  scaffold5|siz    1752564 CATGGCAAGAGTTCTACAAACCCGTTAAGGAGTTGGATCCTCTGCACAAA 1752613
                             i           i   v           v                   
C scaffold9|siz       1633 CACGGCAAGAGTTCCACATACCCGTTAAGGCGTTGGATCCTCTGCACAAA 1584

  scaffold5|siz    1752614 GTCCCTGATAGGTACCCTGTTTGGTTTCTTCAGCCCATTGCTGATGTAGA 1752663
                                    i                                        
C scaffold9|siz       1583 GTCCCTGATGGGTACCCTGTTTGGTTTCTTCAGCCCATTGCTGATGTAGA 1534

  scaffold5|siz    1752664 AA-TGTTCCTGCTCCACTGCATCAGTCCCAAAGACGGTCTGCAGATGCAA 1752712
                             -i           i            ii   i          i     
C scaffold9|siz       1533 AAGCGTTCCTGCTCCGCTGCATCAGTCCTGAAGGCGGTCTGCAGGTGCAA 1484

  scaffold5|siz    1752713 CTGGACACACTCCCGAAAGGAGGTCCAAGATACCGGGCGTTTTGTGGGAT 1752762
                                    i   i                 i                  
C scaffold9|siz       1483 CTGGACACATTCCTGAAAGGAGGTCCAAGATGCCGGGCGTTTTGTGGGAT 1434

  scaffold5|siz    1752763 GCTCAGTCCCATACACATCTGTCCAGTGTTTGCAGTTGATCTGCTCCCCG 1752812
                               i                     v   i         i        i
C scaffold9|siz       1433 GCTCGGTCCCATACACATCTGTCCAGGGTTCGCAGTTGATTTGCTCCCCA 1384

  scaffold5|siz    1752813 ACAATGGTGGTCCAAGGATGACGGGCAGTCTCCGATAGTTGAGTGGAGTA 1752862
                             i               i                i i            
C scaffold9|siz       1383 ACGATGGTGGTCCAAGGACGACGGGCAGTCTCCGACAATTGAGTGGAGTA 1334

  scaffold5|siz    1752863 CTGCAGGAAGATCGCTTGGCCAGTGGACACTATGGCCTTGCTGGTGTGGA 1752912
                                                  i        v     ii          
C scaffold9|siz       1333 CTGCAGGAAGATCGCTTGGCCAGCGGACACTAGGGCCTCACTGGTGTGGA 1284

  scaffold5|siz    1752913 GCTTAGCAGCAGTTGCTTTGTTCCATGACTGGAGGACGGTGGAATTTTCA 1752962
                           vi                       i             v          
C scaffold9|siz       1283 TTTTAGCAGCAGTTGCTTTGTTCCACGACTGGAGGACGGGGGAATTTTCA 1234

  scaffold5|siz    1752963 TCCGTCCCTTTGAACTTGGCTTTGGCCGCAGTGGCCGCAGTCAGTTTTGC 1753012
                                                                             
C scaffold9|siz       1233 TCCGTCCCTTTGAACTTGGCTTTGGCCGCAGTGGCCGCAGTCAGTTTTGC 1184

  scaffold5|siz    1753013 CTCAGCCTTTTTATCTGCCTTACAGGCTTCCTCGTAGTCCGTGTCTAAAC 1753062
                                      i                   -                i 
C scaffold9|siz       1183 CTCAGCCTTTTCATCTGCCTTACAGGCTTCC-CGTAGTCCGTGTCTAAGC 1135

  scaffold5|siz    1753063 CTCTCTGGGAAATTATTTCCATCGAGGTCTGGACATGGTTGAGGAACTGT 1753112
                                                                             
C scaffold9|siz       1134 CTCTCTGGGAAATTATTTCCATCGAGGTCTGGACATGGTTGAGGAACTGT 1085

  scaffold5|siz    1753113 TCAGGACTTCCCTTGCCAAAGACGGTGACAGACAAGGTCATTTTGTTGGA 1753162
                                        i i i                                
C scaffold9|siz       1084 TCAGGACTTCCCTCGTCGAAGACGGTGACAGACAAGGTCATTTTGTTGGA 1035

  scaffold5|siz    1753163 GACCTTGAATCTGTTGATCACCTTTGGGTTGTCCATGGCAGTGGGAAT-T 1753211
                                   v i       i     i   v                   - 
C scaffold9|siz       1034 GACCTTGATTTTGTTGATTACCTTCGGGGTGTCCATGGCAGTGGGAATGT 985

  scaffold5|siz    1753212 AGGAGATGGGTGGCTTAGACCTCCCTAAACTTTGTTCACACTCCTGCGGC 1753261
                               i                     i    ii             i   
C scaffold9|siz        984 AGGAAATGGGTGGCTTAGACCTCCCTGAACTCCGTTCACACTCCTGTGGC 935

  scaffold5|siz    1753262 TTGCGTCCTTCTGGGCTTGACTTGCTTGTCAACATCCTTTTGATTGTCTC 1753311
                              v                i     v   i       i  i    i   
C scaffold9|siz        934 TTGAGTCCTTCTGGGCTTGATTTGCTGGTCGACATCCTCTTAATTGCCTC 885

  scaffold5|siz    1753312 TCCAAGGGGCGTATTATAAAACAAGGCCTTGAAAAGGGTCTTGGGTGCCC 1753361
                           v                                i i              
C scaffold9|siz        884 GCCAAGGGGCGTATTATAAAACAAGGCCTTGAAGAAGGTCTTGGGTGCCC 835

  scaffold5|siz    1753362 TGTGGAGGTTAGTTTGAAAAAT-ATTTTTTTA---ATTTATTTATAAATT 1753407
                              v        i i      v-         ---v       v      
C scaffold9|siz        834 TGTTGAGGTTAGCTCGAAAAAGAATTTTTTTATTTTTTTATTTTTAAATT 785

  scaffold5|siz    1753408 TTTCTTCTTTGCTTTCTATTTCTTGAAAGTCTTGCTTCCAACTATTTCGC 1753457
                                  v i vi  i                                  
C scaffold9|siz        784 TTTCTTCGTCGGCTTTTATTTCTTGAAAGTCTTGCTTCCAACTATTTCGC 735

  scaffold5|siz    1753458 GAGAATTCTCGATCACAAAATTAACCTGACTCACAGGAATCCCCGATTGC 1753507
                                           i       i i     ii             i  
C scaffold9|siz        734 GAGAATTCTCGATCACGAAATTAATCCGACTCGTAGGAATCCCCGATCGC 685

  scaffold5|siz    1753508 AGAAGTCGATCTCTCGAAGATGATTGCTTA-ACTCGCCAATCGCGCGATA 1753556
                                     iv       v v  i   v -i     ii      v   -
C scaffold9|siz        684 AGAAGTCGATTGCTCGAAGTTTATCGCTGATGCTCGCTGATCGCGGGAT- 636

  scaffold5|siz    1753557 AATTTTAGAGAGCTCGTCGATTGCGAAACCGAAGGAATTCGTCGATCGCG 1753606
                           v     i          v   i         v                  
C scaffold9|siz        635 TATTTTGGAGAGCTCGTAGATCGCGAAACCGTAGGAATTCGTCGATCGCG 586

  scaffold5|siz    1753607 AAGATGATTTTGGAGAGATCATTGATTGCGCAAAAAAACGTATCGCTGAC 1753656
                           v  v          v i   i i   i i                   ii
C scaffold9|siz        585 TAGCTGATTTTGGATAAATCGTCGATCGTGCAAAAAAACGTATCGCTGGT 536

  scaffold5|siz    1753657 GCAAAAAAGTTAAAATTGCTGCTCGCGAT-AAAAAATTGTTAGCGTACCT 1753705
                             -i               i         -                    
C scaffold9|siz        535 GC-GAAAAGTTAAAATTGCCGCTCGCGATAAAAAAATTGTTAGCGTACCT 487

  scaffold5|siz    1753706 CATGTCAGAGGGGTTGGATGTCGATGGCTTCGGTGCGCGAAGGTCACACC 1753755
                            i    i  i i                  i              i    
C scaffold9|siz        486 CGTGTCGGAAGAGTTGGATGTCGATGGCTTTGGTGCGCGAAGGTCGCACC 437

  scaffold5|siz    1753756 ATGGTTATCTTAAGATAGTGATCTGAGCCG--CTTTGTCACGAAAAATAT 1753803
                            i        vv         i        --vv     iii        
C scaffold9|siz        436 ACGGTTATCTATAGATAGTGACCTGAGCCGAAAATTGTCGTAAAAAATAT 387

  scaffold5|siz    1753804 CACGCAAAAATTTTAGGTTGTTTCAATAAGTGTCGAAGATTTGATTTTAA 1753853
                                i      v     v v     i i                   - 
C scaffold9|siz        386 CACGCGAAAATTATAGGTAGGTTCAACAGGTGTCGAAGATTTGATTTT-A 338

  scaffold5|siz    1753854 TGAGCTATATTTGTTATAATTTTGAGGATGGAAGGGCAGTGGAACTGCAA 1753903
                                       vv  iv   v           i              - 
C scaffold9|siz        337 TGAGCTATATTTTGTACTATTGTGAGGATGGAAAGGCAGTGGAACTGC-A 289

  scaffold5|siz    1753904 TTCCAATCCAAACGATGCAAACGAACATTGCATAGA-TCCTACACAACAT 1753952
                                                   v   v ii   i- i        i -
C scaffold9|siz        288 TTCCAATCCAAACGATGCAAACGATCATGGTGTAGGTTTCTACACAATA- 240

  scaffold5|siz    1753953 TGATAATTTTATACCCTT---------------------CTCAAGGGTGT 1753981
                             i  vv  i        ---------------------   v       
C scaffold9|siz        239 TGGTATGTTCATACCCTTCTGATAGATGCTTAGATCTTCCTCCAGGGTGT 190

  scaffold5|siz    1753982 GCTCTCGTTTGGGGCAATGGACTTCTGTGTTGGGGAGTCCATGCTCTTGG 1754031
                           v    i        ivv  i     ii                 iv i  
C scaffold9|siz        189 TCTCTTGTTTGGGGTTCTGAACTTCCATGTTGGGGAGTCCATGCCGTCGG 140

  scaffold5|siz    1754032 TAG 1754034
                           v  
C scaffold9|siz        139 GAG 137

Matrix = 20p43g.matrix
Kimura (with divCpGMod) = 6.49
Transitions / transversions = 2.16 (203/94)
Gap_init rate = 0.01 (49 / 3751), avg. gap size = 1.78 (87 / 49)


1439 19.12 1.99 10.48 scaffold5|size2025720 1753774 1754176 (267416) scaffold133|size826974_(dbseq-nr_519)_[800995,807399]#LTR/Gypsy 1 372 (6033) m_b112s001i17 164649

  scaffold5|siz    1753774 TGATCTGAGCCGCTTTGTCACGAAAAA-TATCACGCAAAAATTTTAGGTT 1753822
                              i        v  i   iii     -        i      v     v
  scaffold133|s          1 TGACCTGAGCCGATTCGTCGTAAAAAAATATCACGCGAAAATTATAGGTA 50

  scaffold5|siz    1753823 GTTTCAATAAGTGTCGAAGATTTGATTTTAATGAGCTATATTTGTTATAA 1753872
                                i i i                   v             vv iiv 
  scaffold133|s         51 GTTTCGACAGGTGTCGAAGATTTGATTTTTATGAGCTATATTTTGTGCTA 100

  scaffold5|siz    1753873 TTTTGAGGATGGAAGGGCAGTGGAACTGCAATTCCAATCCAAACGATGCA 1753922
                             v           i         v     -i    i             
  scaffold133|s        101 TTGTGAGGATGGAAAGGCAGTGGACCTGCA-CTCCAGTCCAAACGATGCA 149

  scaffold5|siz    1753923 AACGAACATTGCATAGA-TCCTACACAACATTGATAATTTTATACCCTTC 1753971
                            v         ii    - i        i  - i  vv i          
  scaffold133|s        150 ACCGAACATTGTGTAGACTTCTACACAATAT-GGTATGTCTATACCCTTC 198

  scaffold5|siz    1753972 TCAAGGGTGTGC---TCTCGTTTGGGGCAATGGACTTCTGTGTTGGGGAG 1754018
                            v  i i   v ---   --- i----   vi -----      ------
  scaffold133|s        199 TGAAAGATGTTCAGATCT---TC----CAAAAG-----TGTGTT------ 230

  scaffold5|siz    1754019 TCCATGCTCTTGGTAGCAGGGCAGCGGACTCCTGTCATGGGGAGTCCATG 1754068
                           ------     iv v --   ivvi i   i ii vv             
  scaffold133|s        231 ------CTCTTATTTG--GGGTTCTGAACTTCCATGTTGGGGAGTCCATG 272

  scaffold5|siz    1754069 TCTTTTGGATCAGGGGCAGTGGACTCTCC-ACCTGGGGAGTCCTGAGAAT 1754117
                           i   i--------   vi           -  i    --           
  scaffold133|s        273 CCTTC--------GGGAGGTGGACTCTCCTACTTGGG--GTCCTGAGAAT 312

  scaffold5|siz    1754118 GATCCCATT--GATTTTAGTACCTTAGGGTACTAAAAGTGGCAGATTCTC 1754165
                            v   i   -- i    -     ivi   v  v    i    v      i
  scaffold133|s        313 GCTCCTATTTAGGTTTT-GTACCCAGGGGAACAAAAAATGGCTGATTCTT 361

  scaffold5|siz    1754166 GGCATATGTCA 1754176
                              v       
  scaffold133|s        362 GGCCTATGTCA 372

Matrix = 20p43g.matrix
Kimura (with divCpGMod) = 20.43
Transitions / transversions = 1.46 (41/28)
Gap_init rate = 0.11 (44 / 402), avg. gap size = 1.07 (47 / 44)


93 5.84 2.38 0.00 scaffold5|size2025720 1754658 1754783 (266809) (AG)n#Simple_repeat 1 129 (0) m_b112s252i1 164650

  scaffold5|siz    1754658 AGA-AGAGAGAGA-AGAGAGAAAAGGAGAGAGAGAGAGAGAGAGAGAGAG 1754705
                              -         -       i ii                         
  (AG)n#Simple_          1 AGAGAGAGAGAGAGAGAGAGAGAGAGAGAGAGAGAGAGAGAGAGAGAGAG 50

  scaffold5|siz    1754706 AGAGAGAGAGAGAGAGAG-GAGAGAGAGAGAGAGAGAGAGAGAGAGAGAG 1754754
                                             -                               
  (AG)n#Simple_         51 AGAGAGAGAGAGAGAGAGAGAGAGAGAGAGAGAGAGAGAGAGAGAGAGAG 100

  scaffold5|siz    1754755 CGGGGGGGAGAGAGAGAGAGAGAGAGAGA 1754783
                           v i i i                      
  (AG)n#Simple_        101 AGAGAGAGAGAGAGAGAGAGAGAGAGAGA 129

Matrix = Unknown
Transitions / transversions = 6.00 (6/1)
Gap_init rate = 0.02 (3 / 125), avg. gap size = 1.00 (3 / 3)


2351 11.34 1.46 2.06 scaffold5|size2025720 1754814 1755155 (266437) rnd-5_family-869#Unknown 465 804 (0) m_b112s001i18 164651

  scaffold5|siz    1754814 TTTTGTGAGCTTATTTTATCTTTTCACTAGCTGAAAGATTAAGCATGCAA 1754863
                                                v  i    i         i          
  rnd-5_family-        465 TTTTGTGAGCTTATTTTATCTATTTACTAACTGAAAGATCAAGCATGCAA 514

  scaffold5|siz    1754864 ATAATATAGAA-GCACTCAAGAGTTTACAAGTAACCAGCCCTGGGCTGGA 1754912
                               i   i  -      i     i   i       i             
  rnd-5_family-        515 ATAACATAAAAAGCACTCGAGAGTCTACGAGTAACCGGCCCTGGGCTGGA 564

  scaffold5|siz    1754913 TGATCACTTGTGTGTGATCATATGGCTGGGAGGGAAAGACACAAGCTGCG 1754962
                                   i       ---- i         i                i 
  rnd-5_family-        565 TGATCACTCGTGTGTG----TGTGGCTGGGAAGGAAAGACACAAGCTGTG 610

  scaffold5|siz    1754963 ACAAAAAACCTCCCACTCAATCACTTCAGGCTTACTGGCTGTGA--GGTT 1755010
                             ii                     i                  -- i  
  rnd-5_family-        611 ACGGAAAACCTCCCACTCAATCACTCCAGGCTTACTGGCTGTGAGTGATT 660

  scaffold5|siz    1755011 GACAAATAAAAACAAAGCAATTTACAAGTCACTGTAACAATGACTCCCAA 1755060
                           ?  i         ivi         i           v            
  rnd-5_family-        661 NACGAATAAAAACGTGGCAATTTACGAGTCACTGTAAAAATGACTCCCAA 710

  scaffold5|siz    1755061 GAAGCACGTGTGTGATGTGACA--AAGAAAGCCACATCAATGTGGCCTCA 1755108
                                i ii          ii --    ---       i        i i
  rnd-5_family-        711 GAAGCGCACGTGTGATGTGGTATCAAGA---CCACATCGATGTGGCCCCG 757

  scaffold5|siz    1755109 ATAACCACATCGCAGACATGGTGGCCGTAGTGGCCATTGTCCAAATC 1755155
                            v    i   i  i                       i    i    
  rnd-5_family-        758 AAAACCGCATTGCGGACATGGTGGCCGTAGTGGCCATCGTCCGAATC 804

Matrix = 20p43g.matrix
Kimura (with divCpGMod) = 7.53
Transitions / transversions = 8.50 (34/4)
Gap_init rate = 0.03 (10 / 341), avg. gap size = 1.20 (12 / 10)


354 14.55 0.00 0.00 scaffold5|size2025720 1756493 1756547 (265045) rnd-5_family-453#LTR/Copia 3 57 (0) m_b112s001i19 164652

  scaffold5|siz    1756493 ACAGGGGCATAAGTTTCGAAGTAATTCATGCCAAACTACTGCTTGCCGCC 1756542
                             v        i                i    v vvv            
  rnd-5_family-          3 ACCGGGGCATAGGTTTCGAAGTAATTCACGCCATAGACCTGCTTGCCGCC 52

  scaffold5|siz    1756543 ATGAA 1756547
                              i 
  rnd-5_family-         53 ATGGA 57

Matrix = 20p43g.matrix
Kimura (with divCpGMod) = 14.17
Transitions / transversions = 0.60 (3/5)
Gap_init rate = 0.00 (0 / 54), avg. gap size = 0.0 (0 / 0)


315 16.42 2.94 1.45 scaffold5|size2025720 1756549 1756616 (264976) C rnd-1_family-892#LTR/Copia (0) 1094 1026 m_b112s001i20 164653

  scaffold5|siz    1756549 ATTGAGCCTAGCCTTGTG--TTTGGAGATCTTGTTGGTTGTGAGATTTCG 1756596
                                 i  v ?      --i  i  -    i      i           
C rnd-1_family-       1094 ATTGAGTCTTGNCTTGTGACCTTAGA-ATCTCGTTGGTCGTGAGATTTCG 1046

  scaffold5|siz    1756597 CTTTCGCCTCATGGCCCATA 1756616
                           i  v  v v   i       
C rnd-1_family-       1045 TTTGCGGCGCATAGCCCATA 1026

Matrix = 20p43g.matrix
Kimura (with divCpGMod) = 15.54
Transitions / transversions = 1.75 (7/4)
Gap_init rate = 0.03 (2 / 67), avg. gap size = 1.50 (3 / 2)


680 15.62 1.55 0.77 scaffold5|size2025720 1756981 1757109 (264483) genome_5_5679#DNA 1 130 (305) m_b112s001i22 164654

  scaffold5|siz    1756981 AAACCCGGTTTATAGGTGCA-ACAAATGTACAAGAGATACATTTTGGTGG 1757029
                                               -            i                
  genome_5_5679          1 AAACCCGGTTTATAGGTGCACACAAATGTACAAAAGATACATTTTGGTGG 50

  scaffold5|siz    1757030 GAATAATAATCTACCACAAGTTAGCATTTTCAACTTGATAAAAATATAGT 1757079
                           i v v      iiv i              i   vi   i    vv  v 
  genome_5_5679         51 AACTTATAATCCGGCGCAAGTTAGCATTTTTAACACGATGAAAAATTATT 100

  scaffold5|siz    1757080 GGTATCTTGT-CAATTTTACTCTATGTACCT 1757109
                                 v v -   -i    i    v     
  genome_5_5679        101 GGTATCGTTTACAA-CTTACCCTATTTACCT 130

Matrix = 20p43g.matrix
Kimura (with divCpGMod) = 14.82
Transitions / transversions = 1.00 (10/10)
Gap_init rate = 0.02 (3 / 128), avg. gap size = 1.00 (3 / 3)


272 27.88 2.07 3.50 scaffold5|size2025720 1756976 1757120 (264472) C genome_9_1663#DNA (0) 431 289 m_b112s001i21 164655

  scaffold5|siz    1756976 CCATAAAACCCGGTTTATAGGTGCAACAAATGTACAAGAGATACATTTTG 1757025
                             i  v  v    v     i  ivv        -   i      v   vi
C genome_9_1663        431 CCGTATAAGCCGGATTATAAGTAATACAAATGT-CAAAAGATACTTTTAA 383

  scaffold5|siz    1757026 GTGGGAATAATAATCTA-CCACAAGTTAGCATTTTCAACTTGATAAAAA- 1757073
                              vi v v   v  ii-  v vv     ii        vi i i    -
C genome_9_1663        382 GTGTAACTTATATTCCGTCCCCTTGTTAGTGTTTTCAACACGGTGAAAAA 333

  scaffold5|siz    1757074 -TATAGTGGTATCTTGTCAATTTTACTCTATGTACCTTAATGTGTCAA 1757120
                           -    --      - ivv  vi    i    -   v i  v  iv   
C genome_9_1663        332 TTATA--GGTATC-TAAAAAACTTACCCTAT-TACATCAAGGTAGCAA 289

Matrix = 20p43g.matrix
Kimura (with divCpGMod) = 31.79
Transitions / transversions = 0.86 (18/21)
Gap_init rate = 0.06 (8 / 144), avg. gap size = 1.00 (8 / 8)


1960 16.87 1.19 1.49 scaffold5|size2025720 1757116 1757452 (264140) C rnd-5_family-4111#Unknown (262) 336 1 m_b112s001i23 164656

  scaffold5|siz    1757116 GTCAAATATACATCAATTTATCTCATTTTTTTGCAGG----TAACATCTG 1757161
                                  v? i  i                --     ----    i  ii
C rnd-5_family-        336 GTCAAATCNATATTAATTTATCTCATTTTT--GCAGGATGGTAACGTCCA 289

  scaffold5|siz    1757162 TTCTCATCTGTCCCGAACTTTCCATCCATCCCAAACTTTGTCTTAAGGAT 1757211
                                   i    v             i    i       i         
C rnd-5_family-        288 TTCTCATCCGTCCGGAACTTTCCATCCGTCCCGAACTTTGCCTTAAGGAT 239

  scaffold5|siz    1757212 GCCAAAACAGAGGTGATTCTCAAAAGCATTGTTATTCAGGTCAATAACAC 1757261
                             ii  i      i    ?     iiiiv    i       v  vi?  -
C rnd-5_family-        238 GCTGAAGCAGAGGCGATTNTCAAAGATGGTGTTGTTCAGGTAAAAGNCA- 190

  scaffold5|siz    1757262 TCTCAATCAAAAACATGGACCAATGGAGCATGTTGAAATAAAGGTGAGCA 1757311
                           --        i    i     i  v  i           ii      v i
C rnd-5_family-        189 --TCAATCAAGAACACGGACCGATCGAACATGTTGAAATGGAGGTGATCG 142

  scaffold5|siz    1757312 ATAATGAAGATAGTCAGGAACCAGTACTAGCCCTCAATCAAGATTTTGAA 1757361
                            ivi                  i i?  ?  i              i   
C rnd-5_family-        141 ACCGTGAAGATAGTCAGGAACCGGCNCTNGCTCTCAATCAAGATTTCGAA 92

  scaffold5|siz    1757362 CCTGTTGCCAATGAAGAAAATGGATATATTGTAAATCAAGAAAATGGCCC 1757411
                             i    i ?          i   i  v   i            i     
C rnd-5_family-         91 CCCGTTGTCNATGAAGAAAACGGACATCTTGCAAATCAAGAAAACGGCCC 42

  scaffold5|siz    1757412 TGTTGAGAATCATGAACAGAATCACATTGGAAATCAAGAAG 1757452
                           i  i          i  v   i  ii   iv          
C rnd-5_family-         41 CGTCGAGAATCATGGACCGAACCATGTTGATAATCAAGAAG 1

Matrix = 20p43g.matrix
Kimura (with divCpGMod) = 14.26
Transitions / transversions = 4.09 (45/11)
Gap_init rate = 0.02 (6 / 336), avg. gap size = 1.50 (9 / 6)


576 23.11 2.09 4.84 scaffold5|size2025720 1757468 1757658 (263934) C rnd-1_family-136#DNA/TcMar-Tc2 (378) 186 1 m_b112s001i24 164657

  scaffold5|siz    1757468 ACGCTGTTGTTA-GTGTCTCAAGGCGTTCACATTCCATTAAGGAAAAACG 1757516
                                  i  i - v   ----       ?i i? ?  i     i   ? 
C rnd-1_family-        186 ACGCTGTCGTCAAGAGTC----GGCGTTCNTACNCNATCAAGGAGAAANG 141

  scaffold5|siz    1757517 GGATATTACCCAAGCCGTTTGGATAATTGTGGCCAATGGCATGTCTGTTT 1757566
                           ?  vv ?ii?      i  i v ii?  vi v ?     ?i v     i-
C rnd-1_family-        140 NGAGTTNGTNCAAGCCATTCGCACGNTTTCGTCNAATGGNGTTTCTGTC- 92

  scaffold5|siz    1757567 GCCA-GCATGTACGATGATTGGCCTACTACACCATAATACTTCTTTCACT 1757615
                               -      ? v  ?i i  ?i i i?    -- i    vi vi i  
C rnd-1_family-         91 GCCAAGCATGTNCCATNGTCGGNTTGCCNCACC--AGTACTATTACCGCT 44

  scaffold5|siz    1757616 TTAAAAAGGC--TATCAAAGCTGCAGATGACTTCAAGAAGAGTGA 1757658
                            i  i     -- ??    i-- i?  i   i  i    ?  i  
C rnd-1_family-         43 TCAAGAAGGCGATNNCAAAA--GTNGACGACCTCGAGAANAGCGA 1

Matrix = 20p43g.matrix
Kimura (with divCpGMod) = 24.05
Transitions / transversions = 3.20 (32/10)
Gap_init rate = 0.06 (12 / 190), avg. gap size = 1.08 (13 / 12)


675 35.01 1.08 3.55 scaffold5|size2025720 1757494 1757955 (263637) rnd-3_family-211#DNA/TcMar-Tc2 343 793 (22) m_b112s001i25 164658

  scaffold5|siz    1757494 TCACATTCCATTAAGGAAAAACGGGATATTACCCAAGCCGTTTGGATAAT 1757543
                             ii    i  i     i        iv iii     -  vv    ivv 
  rnd-3_family-        343 TCGTATTCTATCAAGGAGAAACGGGACTTCGTCCAAG-CGGATGGACTCT 391

  scaffold5|siz    1757544 TGTGGCCAATGGCATGTCTGTTTGCC-AGCATGTACGATGATTGGCCTAC 1757592
                              v    vv  vi ?  ivv i i -   ?  ii vi?i  i   i --
  rnd-3_family-        392 TGTCGCCACGGGAGTNTCCCGTCGTCAAGCNTGCGCCGNAATCGGCTT-- 439

  scaffold5|siz    1757593 TACACCATAATACTTCTTTCACTTTAAAAAGGCTATCAAAGCTGCAGATG 1757642
                            v     ivi    v vii ii  ?  i     i   i iivv ii  i 
  rnd-3_family-        440 TCCACCACTGTACTACGCCCGTTTNAAGAAGGCCATCGAGAAGGTGGACG 489

  scaffold5|siz    1757643 ACTTCAAGAAGAGTGATGTTTTCATCAC-TACAAATTCAATGGTGCAGGG 1757691
                             i  i  v iv v  v ?i   i iv - ?   iv    i  ?  i v?
  rnd-3_family-        490 ACCTCGAGCAACGAGAAGNCTTCGTTCCATNCAAGATCAACGGNGCGGCN 539

  scaffold5|siz    1757692 TGAAAGCTTCACCTAGGTCACCCCAGTATTCTTGCCACCATCGGCA--AT 1757739
                           i     v i  i iv  v i v v  i -       ii ii--   -- i
  rnd-3_family-        540 CGAAAGATCCATCCCGGGCGCGCGAGCA-TCTTGCCGTCGC--GCAAGAC 586

  scaffold5|siz    1757740 GAGTTTAATCAATGTGTTGTTGATACAAGATAGCTAGGAATTCAGGTAAG 1757789
                             v  vvv  iv vii iv i  vv -- ?i   vi  ?  i  i  v  
  rnd-3_family-        587 GACTTGTCTCGTTTCATCCTCGAATC--GNCAGCAGGGNATCCAAGTCAG 634

  scaffold5|siz    1757790 CACATGCATGGTACAACATGAGGCTTACCACTTACCTCCTATTTTAATGG 1757839
                             vvi ?     ? i? iv     ivvi i   i i   iiiv  v v  
  rnd-3_family-        635 CAACCGNATGGTNCGNCGAGAGGCCGCTCGCTTGCTTCCCGCATTCAGGG 684

  scaffold5|siz    1757840 A-AAAAGCATCAATCCAAGGGAGAAGACCATTCTTTGCTTTACAAAAATA 1757888
                            -   ?v v  i ?v i -i  i   i ii ? ??i       i  i ii
  rnd-3_family-        685 ACAAANCCCTCGANGCGA-AGAAAAGGCTGTNCNNCGCTTTACGAAGACG 733

  scaffold5|siz    1757889 ATGGGCCCAAGTCATTGTGCTGTGACTCACACAGCATAAAAGAATTATAA 1757938
                           i v  ? i? vv   i    i---  -   ---  ii     ? i viv 
  rnd-3_family-        734 GTCGGNCTNACGCATCGTGCC---AC-CAC---GCGCAAAAGNACTTCCA 776

  scaffold5|siz    1757939 AGAGACTATGGAAGAGT 1757955
                           ?  i  viv   i    
  rnd-3_family-        777 NGAAACGGAGGAGGAGT 793

Matrix = 20p43g.matrix
Kimura (with divCpGMod) = 38.09
Transitions / transversions = 1.64 (97/59)
Gap_init rate = 0.04 (20 / 461), avg. gap size = 1.05 (21 / 20)


461 24.40 0.79 2.42 scaffold5|size2025720 1758511 1758636 (262956) rnd-1_family-377#Unknown 1 124 (0) m_b112s001i26 164659

  scaffold5|siz    1758511 TTGGATGGTAGCTGGAAATGGAATAATTTACAGTGCCACTAAGGAGCCTT 1758560
                                    ii -   i ?  i  vi ?v ii i  vi v        v 
  rnd-1_family-          1 TTGGATGGTGAC-GGAGANGGGATTGTNAATGGCGCGGCGAAGGAGCCAT 49

  scaffold5|siz    1758561 CATGGAAGTTAGTGGCAGAGTAGTTGATTGACATATACATATGAACCTTT 1758610
                             i  v    i     i    i ? vi    ?i ?   -- ?    v ii
  rnd-1_family-         50 CACGGCAGTTGGTGGCGGAGTGGNTCGTTGANGTNTAC--ANGAACATCC 97

  scaffold5|siz    1758611 CCGC-CAAACAGTGAGGAATGCCTGGA 1758636
                            i  -     i   v    i  v    
  rnd-1_family-         98 CTGCGCAAACGGTGCGGAACGCATGGA 124

Matrix = 20p43g.matrix
Kimura (with divCpGMod) = 25.09
Transitions / transversions = 2.00 (20/10)
Gap_init rate = 0.03 (4 / 125), avg. gap size = 1.00 (4 / 4)

361 23.60 0.92 2.80 scaffold5|size2025720 1758564 1758672 (262920) rnd-1_family-400#Unknown 2 108 (5) m_b112s001i27 164659

  scaffold5|siz    1758564 GGAAGTTAGTGGCAGAGTAGTTGATTGACATATACATATGAACCTTTCCG 1758613
                             v    i     i    i ? vi    ?i ?    ?--    v ii i 
  rnd-1_family-          2 GGCAGTTGGTGGCGGAGTGGNTCGTTGANGTNTACAN--GAACATCCCTG 49

  scaffold5|siz    1758614 C-CAAACAGTGAGGAATGCCTGGATGAAAATGGGATTCAAGTGGTTGTAA 1758662
                            -     i  iv i  i  v        i v?  i  ii i     v   
  rnd-1_family-         50 CGCAAACGGTACGAAACGCGTGGATGAAGAGNGGGTTTGAATGGTTCTAA 99

  scaffold5|siz    1758663 TTGGTATTGA 1758672
                           ? ?i-     
  rnd-1_family-        100 NTNA-ATTGA 108

Matrix = 20p43g.matrix
Kimura (with divCpGMod) = 26.25
Transitions / transversions = 2.57 (18/7)
Gap_init rate = 0.04 (4 / 108), avg. gap size = 1.00 (4 / 4)


1613 22.60 1.26 3.89 scaffold5|size2025720 1758709 1759104 (262488) rnd-5_family-2469#Unknown 83 468 (8) m_b112s001i28 164660

  scaffold5|siz    1758709 CATCTAATTTATGCATTC-AAGCA-TCAGTGGTTATAATTCAACAATCCT 1758756
                            i          -     -  v  -   i ?  i   v?v   -  ivii
  rnd-5_family-         83 CGTCTAATTTAT-CATTCTAATCAATCAATNGTCATACNACAA-AACATC 130

  scaffold5|siz    1758757 TGCATAAGCAAACCCACTATTGTGGTGAAAAAGGTGCCGCATTGAGTGGT 1758806
                                 i  iv v  i vi     i  i  i  ii ?     ?   i i 
  rnd-5_family-        131 TGCATAGGCGTAACCGCGGTTGTGATGGAAGAGACGNCGCATNGAGCGAT 180

  scaffold5|siz    1758807 GTGTGTCGTCTGACATAAAGACAGCACAAATGGAAACAATCATGCCATCC 1758856
                           vivi  v   i i  ----------i vi   v i      ii   i   
  rnd-5_family-        181 TCTCGTGGTCCGGCA----------GCCGATGCAGACAATCGCGCCGTCC 220

  scaffold5|siz    1758857 A--CAGAATTGTATTCCCGCAGGCCGATACCTCCCATGCAACAAAACAAA 1758904
                            -- iii  i  v?    -   -  iv? ?                   ?
  rnd-5_family-        221 AANCGAGATCGTTNTCCC-CAG-CCACNANCTCCCATGCAACAAAACAAN 268

  scaffold5|siz    1758905 CACACCAGCCATCAGTACCATCTTCGTTCATTGTGTAGCATGCAAGCTTA 1758954
                            i iv     i           v        v     i          ii
  rnd-5_family-        269 CGCGACAGCCGTCAGTACCATCGTCGTTCATGGTGTAACATGCAAGCTCG 318

  scaffold5|siz    1758955 AGCAGTGCTGTCATCCACAAACACAGCTGCATGCTCACTCTGTGGTCATC 1759004
                           v  i i  i       i    ii?   i      i?    iiiv   i  
  rnd-5_family-        319 TGCGGCGCCGTCATCCGCAAATGNAGCCGCATGCCNACTCCACCGTCGTC 368

  scaffold5|siz    1759005 ACAATTCAAGACTAAGGAGTTGCCACACCCAAACAGGTGCAACTCACAAC 1759054
                           v i      v  i  ?                  i i        i  i 
  rnd-5_family-        369 CCGATTCAACACCAANGAGTTGCCACACCCAAACGGATGCAACTCGCAGC 418

  scaffold5|siz    1759055 TACA-CCATTATCACAGGGCAAGAAACCAAGAAAAACAATTCGATTCATT 1759103
                             ii-        i  -        i    vi i   i           i
  rnd-5_family-        419 TATGTCCATTATCGCA-GGCAAGAAGCCAACGAGAACGATTCGATTCATC 467

  scaffold5|siz    1759104 G 1759104
                            
  rnd-5_family-        468 G 468

Matrix = 20p43g.matrix
Kimura (with divCpGMod) = 18.15
Transitions / transversions = 2.91 (64/22)
Gap_init rate = 0.05 (19 / 395), avg. gap size = 1.05 (20 / 19)


606 30.69 7.35 6.40 scaffold5|size2025720 1758758 1759206 (262386) C genome_3_7906#DNA (992) 614 162 m_b112s001i29 164661

  scaffold5|siz    1758758 GCATAAGCAAACCCACTATTGTGGTGAAAAAGGTGCCGCATTGAGTGGTG 1758807
                                   iv v    v         iv v i i    v  v  v    v
C genome_3_7906        614 GCATAAGCGTAACCACGATTGTGGTGGCACAAGCGCCGAATAGATTGGTT 565

  scaffold5|siz    1758808 TGTGTCGTC-TGACATAAAGACA----------G-----CACAAATGGAA 1758841
                             vi vi  -  i i--     i---------- -----      -----
C genome_3_7906        564 TGAATGATCCTGGCG--AAGACGTCTGTTCTGTGATCTTCACAAA----- 522

  scaffold5|siz    1758842 ACAATCATGCCATCCACAGAATTG--TATTCCCGCAGGCCGATAC-CTCC 1758888
                              i-  --       -  vivi --i   vi v v   -  i i-    
C genome_3_7906        521 ACAG-CA--CCATCCA-AGCGGCGACCATTATCTCCGGC-GACATACTCC 477

  scaffold5|siz    1758889 CATGCAACAAAACAAACACACCAGCCATCAGTACCATCTTCGTTCATTGT 1758938
                            vi  iiii        v iv  v     viv   i  vii   v     
C genome_3_7906        476 CTCGCGGTGAAACAAACTCGACATCCATCCAAACCGTCGCTGTTGATTGT 427

  scaffold5|siz    1758939 GTAGCATGCAAGCTTAAGCAGTGCTGTCATCCACAAACACAGCTGCATGC 1758988
                              i  i  i    iiv iv ii vi    v i     iv  v  v  i 
C genome_3_7906        426 GTAACACGCGAGCTCGTGTTGCACAATCATGCGCAAACGGAGATGAATAC 377

  scaffold5|siz    1758989 TCACTCTGTGGTCATCACAATTCAAGACTAAGGAGTTGCCACACCCAAAC 1759038
                           iv  i iviii     v i   v ii i     vi  v  i  i     i
C genome_3_7906        376 CAACCCCCCAATCATCTCGATTGAGAATTAAGGTATTCCCGCATCCAAAT 327

  scaffold5|siz    1759039 AGGTGCAACTCACAACTAC-ACCATTATCACAGGGCAAGAAACCAAGAAA 1759087
                           i       v vi  iiv  -      i   ivv     i  i  v v  i
C genome_3_7906        326 GGGTGCAAATAGCAGTGACGACCATTGTCATCTGGCAAAAAGCCCACAAG 277

  scaffold5|siz    1759088 AACAATTCGATTCATTGTGCGTTTGATGGAAACAATGGTGT-TGTGATTT 1759136
                                ii iv v       iv    i --------  v v -        
C genome_3_7906        276 AACAACCCACTGCATTGTGTTTTTGGT--------TGTTTTGTGTGATTT 235

  scaffold5|siz    1759137 G--------GTGAGACTATGATGCA-TGTGAGTTT---GGCCACTTTTCC 1759174
                           i--------  i  i--i  i  ii-         ---   v vvv ---
C genome_3_7906        234 ACACGTGTTGTAAGG--GTGGTGTGTTGTGAGTTTTACGGCAAAAGT--- 190

  scaffold5|siz    1759175 TCATTACTCAACAACCAGCCAGCAGGAGTTAC 1759206
                           v i v               ----        
C genome_3_7906        189 ACGTAACTCAACAACCAGCC----GGAGTTAC 162

Matrix = 20p43g.matrix
Kimura (with divCpGMod) = 33.61
Transitions / transversions = 1.35 (74/55)
Gap_init rate = 0.09 (39 / 448), avg. gap size = 1.59 (62 / 39)

365 26.35 1.31 10.71 scaffold5|size2025720 1759071 1759223 (262369) C genome_7_16385#DNA (157) 285 146 m_b112s001i30 164661

  scaffold5|siz    1759071 GGCAAGAAACCAAGAAAAACAATTCGATTCATTGTGCGTTTGATGGAAAC 1759120
                             ii v       v  i   i  v     vi i v  ---i  -------
C genome_7_1638        285 GGTGACAAACCAACAAGAACGATGCGATTAGTCGGGC---CGA------- 246

  scaffold5|siz    1759121 AATGGTGTTGTGATTT--GGTGAGACTATGATGCATGTGAGTTTGGCCAC 1759168
                           i   -       v   -- v  vi iii   v            vv viv
C genome_7_1638        245 GATG-TGTTGTGTTTTTTGTTGTAATCGTGAAGCATGTGAGTTTTTCGGG 197

  scaffold5|siz    1759169 TTTTCCTCATTACTCAACAACCAGCCAGCAGGAGTTACTGCGAGCTACAC 1759218
                              ivvv i v    ii         ----          v         
C genome_7_1638        196 TTTCGGACGTAACTCGGCAACCAGCC----GGAGTTACTGGGAGCTACAC 151

  scaffold5|siz    1759219 ATCTG 1759223
                             v  
C genome_7_1638        150 ATATG 146

Matrix = 20p43g.matrix
Kimura (with divCpGMod) = 25.27
Transitions / transversions = 0.89 (17/19)
Gap_init rate = 0.11 (16 / 152), avg. gap size = 1.06 (17 / 16)


21805 2.44 0.72 0.28 scaffold5|size2025720 1759222 1761736 (259856) scaffold64|size1002091_(dbseq-nr_604)_[196390,202831]#LTR/Gypsy 1 2526 (3916) m_b112s001i31 164662

  scaffold5|siz    1759222 TGACATAGGCCAAGAATCTGGAGATTCCAGGTGGAACTCCATAAGTCTCC 1759271
                                                  v      v                   
  scaffold64|si          1 TGACATAGGCCAAGAATCTGGAGCTTCCAGCTGGAACTCCATAAGTCTCC 50

  scaffold5|siz    1759272 TTCGCATTGTTTGACACAGAGGAAGGACTCAAAAGTCATAAGATATGAGT 1759321
                              i          i                                   
  scaffold64|si         51 TTCACATTGTTTGATACAGAGGAAGGACTCAAAAGTCATAAGATATGAGT 100

  scaffold5|siz    1759322 TTCTCAGAAATCATATCCAAACAGGATTGCTCTTCTCAAGAAACCACCAT 1759371
                                                i      vii    ii ii vv       
  scaffold64|si        101 TTCTCAGAAATCATATCCAAATAGGATTTTCCTTCCTAGAACTCCACCAT 150

  scaffold5|siz    1759372 ACACATTGTAGGTGTTT-CTTCAGTTGAATATACAATAGAGGTTTTCCTT 1759420
                                            -   vi         v    i    v       
  scaffold64|si        151 ACACATTGTAGGTGTTTTCTTAGGTTGAATATCCAATGGAGGATTTCCTT 200

  scaffold5|siz    1759421 CTCAGGAACCTTCACATGGGACAGTTCCTTTGGGCAGTTGAATATGGGCC 1759470
                                        v                                i   
  scaffold64|si        201 CTCAGGAACCTTCCCATGGGACAGTTCCTTTGGGCAGTTGAATATGAGCC 250

  scaffold5|siz    1759471 AGTCATGGAACTGCCACAAATCACTGCCAATCTCTCCGATGATCATGTGT 1759520
                                                                v        v   
  scaffold64|si        251 AGTCATGGAACTGCCACAAATCACTGCCAATCTCTCCCATGATCATTTGT 300

  scaffold5|siz    1759521 GTTTTTTTATGCATGAGATAACTAGTATCTCATTCATCAGTTGTACAGTA 1759570
                                                                             
  scaffold64|si        301 GTTTTTTTATGCATGAGATAACTAGTATCTCATTCATCAGTTGTACAGTA 350

  scaffold5|siz    1759571 GTATTAAGCTCATAAAAAACAAAGTCAGCAAAGTCTACAACAAGATTTTT 1759620
                                             -                               
  scaffold64|si        351 GTATTAAGCTCATAAAAA-CAAAGTCAGCAAAGTCTACAACAAGATTTTT 399

  scaffold5|siz    1759621 AAATACTTTCTGGCTTAGGTCACTATCAATTGATAACCTACTGGAGCGAA 1759670
                                                                     v       
  scaffold64|si        400 AAATACTTTCTGGCTTAGGTCACTATCAATTGATAACCTACTCGAGCGAA 449

  scaffold5|siz    1759671 TTTTTTTTTTTGGACCGTCTGTCCATCGCCGCACTGTCTTTCGACCGTCC 1759720
                                   ---                           i           
  scaffold64|si        450 TTTTTTTT---GGACCGTCTGTCCATCGCCGCACTGTCCTTCGACCGTCC 496

  scaffold5|siz    1759721 TTCACCGTCGAGCTGACCACCGTCCGTTCAACACCGTCGCGTCTGTCCTC 1759770
                           v            i                                    
  scaffold64|si        497 GTCACCGTCGAGCCGACCACCGTCCGTTCAACACCGTCGCGTCTGTCCTC 546

  scaffold5|siz    1759771 TGCCAGTCCAGCGTTCAGCATCCACGTGTTCGCCCGCCAAGCCACCGTCT 1759820
                           i                                   i i           
  scaffold64|si        547 CGCCAGTCCAGCGTTCAGCATCCACGTGTTCGCCCGTCGAGCCACCGTCT 596

  scaffold5|siz    1759821 TTCGTGCACCGGTAAGTAGTAGCACCACGTCTGCGCTACGTGATCCCACC 1759870
                                  i i     i                               i  
  scaffold64|si        597 TTCGTGCGCTGGTAAATAGTAGCACCACGTCTGCGCTACGTGATCCCGCC 646

  scaffold5|siz    1759871 ACCAACAAGATTCGTGCCAATCATGTCTCCTTCGAGTGCAAACCGCCACG 1759920
                           i                     i         i      i          
  scaffold64|si        647 GCCAACAAGATTCGTGCCAATCGTGTCTCCTTTGAGTGCGAACCGCCACG 696

  scaffold5|siz    1759921 AAGCTCCTACAAGACCCTTTTCCTTGGAACAAGTCTCGGAGCAGCCCTCT 1759970
                                                                             
  scaffold64|si        697 AAGCTCCTACAAGACCCTTTTCCTTGGAACAAGTCTCGGAGCAGCCCTCT 746

  scaffold5|siz    1759971 CAAGAATGTCTGCTGAGAAGATGGCCCCTATTGGGCTTAAGAACCAAGAG 1760020
                                                                             
  scaffold64|si        747 CAAGAATGTCTGCTGAGAAGATGGCCCCTATTGGGCTTAAGAACCAAGAG 796

  scaffold5|siz    1760021 TGCG---GCGGAAGAGGTGGCGAAAGCCCCTATCCGTTATGTGCCGGATC 1760067
                               ---       i                                   
  scaffold64|si        797 TGCGAGCGCGGAAGGGGTGGCGAAAGCCCCTATCCGTTATGTGCCGGATC 846

  scaffold5|siz    1760068 GGGACCCAGTCCAA--AGCTTTGGACCTCAAGCCCGAGACCCTCAAGTGC 1760115
                                         --                  i               
  scaffold64|si        847 GGGACCCAGTCCAAGAAGCTTTGGACCTCAAGCCTGAGACCCTCAAGTGC 896

  scaffold5|siz    1760116 ACCCT-GCGAATGGGTCAGAAACCCGAGTCACGGTTTGGTCGGACCACGG 1760164
                                -  i                                v iv     
  scaffold64|si        897 ACCCTCGCAAATGGGTCAGAAACCCGAGTCACGGTTTGGTCCGGACACGG 946

  scaffold5|siz    1760165 TACCAACGAGCAGTTTGTACTGCACGTGAACAAGGCGTATAGCACCGCCA 1760214
                                                                     i       
  scaffold64|si        947 TACCAACGAGCAGTTTGTACTGCACGTGAACAAGGCGTATAGTACCGCCA 996

  scaffold5|siz    1760215 AGAAAATGGGGCTAATTCCCGCCTGCGATGATGCCGAAAAGGCATATGAG 1760264
                                                                            v
  scaffold64|si        997 AGAAAATGGGGCTAATTCCCGCCTGCGATGATGCCGAAAAGGCATATGAC 1046

  scaffold5|siz    1760265 TCGACAAAAGGTGATTGGAAGGCTGTTCTACGCGAACTTGCCGATGACCC 1760314
                               v                                             
  scaffold64|si       1047 TCGAAAAAAGGTGATTGGAAGGCTGTTCTACGCGAACTTGCCGATGACCC 1096

  scaffold5|siz    1760315 C-TCAGCAAGACTGAGAAAG-AGAAAAAGACCGCAGAGTCACTCTCCCTA 1760362
                            -                  -                             
  scaffold64|si       1097 CCTCAGCAAGACTGAGAAAGGAGAAAAAGACCGCAGAGTCACTCTCCCTA 1146

  scaffold5|siz    1760363 AAGGCCGACATGCTCGCCTTAAGGACAAAAATGACCGACTCGGCCCTAGA 1760412
                                                                             
  scaffold64|si       1147 AAGGCCGACATGCTCGCCTTAAGGACAAAAATGACCGACTCGGCCCTAGA 1196

  scaffold5|siz    1760413 AGTTTTTCAACTCTACGCCAACCTTCTCACTGAGGAGGCACGTCAGCCCT 1760462
                                                                             
  scaffold64|si       1197 AGTTTTTCAACTCTACGCCAACCTTCTCACTGAGGAGGCACGTCAGCCCT 1246

  scaffold5|siz    1760463 GGGACTTAATTGTCAAGGAGCAGACAGAGTCAAGTCCCTTTCACGACATC 1760512
                                                                             
  scaffold64|si       1247 GGGACTTAATTGTCAAGGAGCAGACAGAGTCAAGTCCCTTTCACGACATC 1296

  scaffold5|siz    1760513 TT--GAGTCGAAAGGAAGAAGTCACCGGGCAAGACGTCCGAGTCATTCAG 1760560
                             --                                              
  scaffold64|si       1297 TTCGGAGTCGAAAGGAAGAAGTCACCGGGCAAGACGTCCGAGTCATTCAG 1346

  scaffold5|siz    1760561 GAGGTGCCAGTTACTCCACCTCCAATCGTGTTTTAGCACATGACGCAGGC 1760610
                                                            i-               
  scaffold64|si       1347 GAGGTGCCAGTTACTCCACCTCCAATCGTGTTTC-GCACATGACGCAGGC 1395

  scaffold5|siz    1760611 AAAAATTTGAAATTCTATATTTCAAATTGCCTCAAGAAGCCCAACAAGGT 1760660
                                                                             
  scaffold64|si       1396 AAAAATTTGAAATTCTATATTTCAAATTGCCTCAAGAAGCCCAACAAGGT 1445

  scaffold5|siz    1760661 TCGGGGGCGTCAGTTTGTGCAGCGCGTGATGCAGCTGAACAACTACATGG 1760710
                            i   v                                        i   
  scaffold64|si       1446 TTGGGTGCGTCAGTTTGTGCAGCGCGTGATGCAGCTGAACAACTACGTGG 1495

  scaffold5|siz    1760711 AAGAC-TCCCGTGTTTGTATTACAGCCCAAGCGCAAGTACTATGACCCAA 1760759
                                -                      i           v         
  scaffold64|si       1496 AAGACCTCCCGTGTTTGTATTACAGCCCGAGCGCAAGTACGATGACCCAA 1545

  scaffold5|siz    1760760 CAGGTCTACTCCTTCACTGACGCGGAACTTGCATGCCATATATTGCGCAT 1760809
                                                                    v        
  scaffold64|si       1546 CAGGTCTACTCCTTCACTGACGCGGAACTTGCATGCCATATCTTGCGCAT 1595

  scaffold5|siz    1760810 GTGTCCGTTGAAGTGGCAGGACCAGTACCACTTGCTTGAGAAGTGCTATC 1760859
                                                                             
  scaffold64|si       1596 GTGTCCGTTGAAGTGGCAGGACCAGTACCACTTGCTTGAGAAGTGCTATC 1645

  scaffold5|siz    1760860 CCGAAGGGGTTAAGCCTCTATTGCTCATTCTTGAGCAAATTGAGGTGGCG 1760909
                                                               i             
  scaffold64|si       1646 CCGAAGGGGTTAAGCCTCTATTGCTCATTCTTGAGCGAATTGAGGTGGCG 1695

  scaffold5|siz    1760910 CACCCAGTGGATGAGAGGCAGTCGTCTTCTAAGCCTGCAAAGGCCCAAGG 1760959
                                                                             
  scaffold64|si       1696 CACCCAGTGGATGAGAGGCAGTCGTCTTCTAAGCCTGCAAAGGCCCAAGG 1745

  scaffold5|siz    1760960 AGCTGAACAGCCCTCCAAGAAGTTTGCGCTAGGCGCCACGAATTCCCAAG 1761009
                                                   i           -             
  scaffold64|si       1746 AGCTGAACAGCCCTCCAAGAAGTTCGCGCTAGGCGC-ACGAATTCCCAAG 1794

  scaffold5|siz    1761010 AAGCCCAAGCAAGCACGCACGGAGTATACGCGCGTAGACAAGAACTGCGA 1761059
                                                                             
  scaffold64|si       1795 AAGCCCAAGCAAGCACGCACGGAGTATACGCGCGTAGACAAGAACTGCGA 1844

  scaffold5|siz    1761060 GCTATGCAAAA-GCATGGGG-CGCACAC-CCACGCATAACACCATGGAGT 1761106
                                      -        -       -              ii     
  scaffold64|si       1845 GCTATGCAAAAAGCATGGGGGCGCACACACCACGCATAACACCGCGGAGT 1894

  scaffold5|siz    1761107 GTCGCCGTTACAACAAAGACGGAACTCCTACGCGAGGTACTTTCGGGCAA 1761156
                                                                             
  scaffold64|si       1895 GTCGCCGTTACAACAAAGACGGAACTCCTACGCGAGGTACTTTCGGGCAA 1944

  scaffold5|siz    1761157 GCTGCACGAAAGTCCCGCGAGGACAGTCGCCCCAAGAAGTCCTACGCCCA 1761206
                                                                             
  scaffold64|si       1945 GCTGCACGAAAGTCCCGCGAGGACAGTCGCCCCAAGAAGTCCTACGCCCA 1994

  scaffold5|siz    1761207 GGTCTTGGCTCGCATGGAGAAACTTGAGAAGTCTCTCAAGAAAGCCAACA 1761256
                                                                             
  scaffold64|si       1995 GGTCTTGGCTCGCATGGAGAAACTTGAGAAGTCTCTCAAGAAAGCCAACA 2044

  scaffold5|siz    1761257 AAAAGGCAAGAAACGTCGCCG-CGCGAAGAAAGTGACAGCGATTCCGACT 1761305
                                                -                            
  scaffold64|si       2045 AAAAGGCAAGAAACGTCGCCGTCGCGAAGAAAGTGACAGCGATTCCGACT 2094

  scaffold5|siz    1761306 CATCCTGAAGTGTTGGGTCGGGTAGTACCGGG-AAAATGAAAATAGATGT 1761354
                                                           -             v   
  scaffold64|si       2095 CATCCTGAAGTGTTGGGTCGGGTAGTACCGGGGAAAATGAAAATAGTTGT 2144

  scaffold5|siz    1761355 AAGAAAATTAAAACTAACCACGAAGTTAGCCAATTACACTACCCCTGGTC 1761404
                                                 -                           
  scaffold64|si       2145 AAGAAAATTAAAACTAACCACG-AGTTAGCCAATTACACTACCCCTGGTC 2193

  scaffold5|siz    1761405 CGAT-AAAACTACCAGTAAACAAAAATTAGAATTAAATGACAAAATTTTA 1761453
                               -              v                              
  scaffold64|si       2194 CGATAAAAACTACCAGTAACCAAAAATTAGAATTAAATGACAAAATTTTA 2243

  scaffold5|siz    1761454 ATTCCGGATTATTCGAGTCCCTTAGTGGACGTAACTTTGAAAAATCTCAA 1761503
                                                                             
  scaffold64|si       2244 ATTCCGGATTATTCGAGTCCCTTAGTGGACGTAACTTTGAAAAATCTCAA 2293

  scaffold5|siz    1761504 AGACACCTCGAACTTGTCCACTAACTTTGATGTAGATCCCAACTCAGTGA 1761553
                                                                             
  scaffold64|si       2294 AGACACCTCGAACTTGTCCACTAACTTTGATGTAGATCCCAACTCAGTGA 2343

  scaffold5|siz    1761554 GGGACACCCTACATAAATCAAAGTCAATTGAGCCATCTAACCCACAAAAA 1761603
                                                                             
  scaffold64|si       2344 GGGACACCCTACATAAATCAAAGTCAATTGAGCCATCTAACCCACAAAAA 2393

  scaffold5|siz    1761604 TCAATGGACTCAGTAACAGCAGTACTAGCTGTACAAAAATTAGCGACTGG 1761653
                                                                             
  scaffold64|si       2394 TCAATGGACTCAGTAACAGCAGTACTAGCTGTACAAAAATTAGCGACTGG 2443

  scaffold5|siz    1761654 AAGTCAGTCCTCGACAAAACTCAAACACTTGTCCAGGAGTCGCAAAAACA 1761703
                                                                             
  scaffold64|si       2444 AAGTCAGTCCTCGACAAAACTCAAACACTTGTCCAGGAGTCGCAAAAACA 2493

  scaffold5|siz    1761704 ACTTCTTGAGAGCACTATTGGACACTGGTTCCG 1761736
                                       i                    
  scaffold64|si       2494 ACTTCTTGAGAGTACTATTGGACACTGGTTCCG 2526

Matrix = 20p43g.matrix
Kimura (with divCpGMod) = 1.92
Transitions / transversions = 1.77 (39/22)
Gap_init rate = 0.01 (21 / 2514), avg. gap size = 1.19 (25 / 21)

33971 2.11 0.41 0.28 scaffold5|size2025720 1761737 1765596 (255996) scaffold64|size1002091_(dbseq-nr_604)_[196390,202831]#LTR/Gypsy 2578 6442 (0) m_b112s001i32 164662

  scaffold5|siz    1761737 TGACTAGGCAGGTGTCAAAGTCTTGGCACACGTCGAATGGGTGCTTCCAA 1761786
                                                                             
  scaffold64|si       2578 TGACTAGGCAGGTGTCAAAGTCTTGGCACACGTCGAATGGGTGCTTCCAA 2627

  scaffold5|siz    1761787 ACCAAAGGAAGAGGC--AGTTACTCTAAAATTCCTAGAGTACTCCAACAG 1761834
                                          --                                 
  scaffold64|si       2628 ACCAAAGGAAGAGGCGAAGTTACTCTAAAATTCCTAGAGTACTCCAACAG 2677

  scaffold5|siz    1761835 CAAGGAATACACAGTTAAACCTGATGTTGTGGAGTATGATGGTAAAAAGA 1761884
                                                                             
  scaffold64|si       2678 CAAGGAATACACAGTTAAACCTGATGTTGTGGAGTATGATGGTAAAAAGA 2727

  scaffold5|siz    1761885 TGGCTAAGCCAGCGTTTGACCTCATCTTAGGTGTAAAAACACTAAGAGAG 1761934
                                                                             
  scaffold64|si       2728 TGGCTAAGCCAGCGTTTGACCTCATCTTAGGTGTAAAAACACTAAGAGAG 2777

  scaffold5|siz    1761935 CTTGGAATTGTTCTAGATTTTTGAACAAAGGATATTACCATTGATGAGAT 1761984
                                                i                            
  scaffold64|si       2778 CTTGGAATTGTTCTAGATTTTCGAACAAAGGATATTACCATTGATGAGAT 2827

  scaffold5|siz    1761985 CATCTTGCCGATGAGAGACATCAACAGTCTGTCAACTAGCTCTAAGATTG 1762034
                                                                             
  scaffold64|si       2828 CATCTTGCCGATGAGAGACATCAACAGTCTGTCAACTAGCTCTAAGATTG 2877

  scaffold5|siz    1762035 AAAAAGCTTGGTCAGTTAACCACAGCATGATTCATGAACCACGTAGTACT 1762084
                                                                             
  scaffold64|si       2878 AAAAAGCTTGGTCAGTTAACCACAGCATGATTCATGAACCACGTAGTACT 2927

  scaffold5|siz    1762085 GAGGAAGCCACTCAGCGTGCAGTTCACATCTTAGATGCAAAATATGAAAA 1762134
                                                                             
  scaffold64|si       2928 GAGGAAGCCACTCAGCGTGCAGTTCACATCTTAGATGCAAAATATGAAAA 2977

  scaffold5|siz    1762135 AGCAGACCTCCAATCAGTTGTTGACAACAATTGTCCTCACCTTAGTCTAC 1762184
                                                                             
  scaffold64|si       2978 AGCAGACCTCCAATCAGTTGTTGACAACAATTGTCCTCACCTTAGTCTAC 3027

  scaffold5|siz    1762185 AAGATCAAAACAAGTTGTTGGAGCTCCTCCGTAAATACGAGGACCTCTTT 1762234
                                     i                                       
  scaffold64|si       3028 AAGATCAAAATAAGTTGTTGGAGCTCCTCCGTAAATACGAGGACCTCTTT 3077

  scaffold5|siz    1762235 GATGGTACACTAGGTGATTGGAATACTGAGCCTGTCTCCTTCAAACTGAA 1762284
                                                                     i       
  scaffold64|si       3078 GATGGTACACTAGGTGATTGGAATACTGAGCCTGTCTCCTTCGAACTGAA 3127

  scaffold5|siz    1762285 GGAAGGTGCAAAACCGTACCATGGCAGAGCCTACCCAGTGCCACATTCAG 1762334
                                                                             
  scaffold64|si       3128 GGAAGGTGCAAAACCGTACCATGGCAGAGCCTACCCAGTGCCACATTCAG 3177

  scaffold5|siz    1762335 TAAAAGAGACTCTCATGAAAGAGCTCAAAAGACTATGTGACCTAGGGGTA 1762384
                                                                             
  scaffold64|si       3178 TAAAAGAGACTCTCATGAAAGAGCTCAAAAGACTATGTGACCTAGGGGTA 3227

  scaffold5|siz    1762385 CTACAGTGGCAGCCCGCATCTGAATGGGCTTCACCATCGTTCATAGTACC 1762434
                                                                             
  scaffold64|si       3228 CTACAGTGGCAGCCCGCATCTGAATGGGCTTCACCATCGTTCATAGTACC 3277

  scaffold5|siz    1762435 AAAAAAGATCAGACTGTACGCTTTCCTAAGTGATGTTAGAGAAGTAAACA 1762484
                                               -             v               
  scaffold64|si       3278 AAAAAAGATCAGACTGTACG-TTTCCTAAGTGATTTTAGAGAAGTAAACA 3326

  scaffold5|siz    1762485 AAAGGATAGTTAGAAAACCATTCCCG-TACCTAACATTAGTACAGTCATG 1762533
                                                     -       v               
  scaffold64|si       3327 AAAGGATAGTTAGAAAACCATTCCCGTTACCTAAAATTAGTACAGTCATG 3376

  scaffold5|siz    1762534 CAAGAGTTAGAAGGTTTCACTTTTGCCACAGCCCTTGATTTAAACATGGG 1762583
                                                                             
  scaffold64|si       3377 CAAGAGTTAGAAGGTTTCACTTTTGCCACAGCCCTTGATTTAAACATGGG 3426

  scaffold5|siz    1762584 CTACTACACCATTAGGTTGGATCCAGATGCATCCAAGATCTGCACCATTA 1762633
                                                                             
  scaffold64|si       3427 CTACTACACCATTAGGTTGGATCCAGATGCATCCAAGATCTGCACCATTA 3476

  scaffold5|siz    1762634 TATTTCCATGGGGTAAGTACTCTTACCTCAGGTTACCAATGGGAATTGCT 1762683
                                                                             
  scaffold64|si       3477 TATTTCCATGGGGTAAGTACTCTTACCTCAGGTTACCAATGGGAATTGCT 3526

  scaffold5|siz    1762684 GGTTCTCCGGACATTTTTCAATCGAAAATGACGGAACTAATGGCCACCCT 1762733
                                         v                                   
  scaffold64|si       3527 GGTTCTCCGGACATATTTCAATCGAAAATGACGGAACTAATGGCCACCCT 3576

  scaffold5|siz    1762734 TGAGTTCGTAAGAGCTTACATTGATGATCTACTATGTATCACCAAGGGAA 1762783
                                                                             
  scaffold64|si       3577 TGAGTTCGTAAGAGCTTACATTGATGATCTACTATGTATCACCAAGGGAA 3626

  scaffold5|siz    1762784 CCCTGGAAGACCACCTGGCTAAATTGGAATTGGTCCTCTCCAGACTGCAA 1762833
                                                                             
  scaffold64|si       3627 CCCTGGAAGACCACCTGGCTAAATTGGAATTGGTCCTCTCCAGACTGCAA 3676

  scaffold5|siz    1762834 GATGCGAACCTAAAAGTAAATGCTCGCAAATCAAACTTCTGTGCCATTGA 1762883
                                                                             
  scaffold64|si       3677 GATGCGAACCTAAAAGTAAATGCTCGCAAATCAAACTTCTGTGCCATTGA 3726

  scaffold5|siz    1762884 AACAGAATATCTTGGGTACATCCTCTCACGAGAGGGAATAAAACCACAAC 1762933
                                                                  v          
  scaffold64|si       3727 AACAGAATATCTTGGGTACATCCTCTCACGAGAGGGAATTAAACCACAAC 3776

  scaffold5|siz    1762934 CCAAGAAGGTACAGTCGATACTTGCACTGACACTGCCCAAAAATGTCAAA 1762983
                                                            i                
  scaffold64|si       3777 CCAAGAAGGTACAGTCGATACTTGCACTGACACCGCCCAAAAATGTCAAA 3826

  scaffold5|siz    1762984 GACCTCCGTAGATTTCTTGGCATGGTCCGATACTATTGAGATCTTTGGGC 1763033
                                                       i       i             
  scaffold64|si       3827 GACCTCCGTAGATTTCTTGGCATGGTCCAATACTATCGAGATCTTTGGGC 3876

  scaffold5|siz    1763034 ACGGCGCAGCAAAATGCTTGCCCCACTCACAAGCCTCGTTGGCGAGTGTG 1763083
                                     i                            v          
  scaffold64|si       3877 ACGGCGCAGCGAAATGCTTGCCCCACTCACAAGCCTCGTAGGCGAGTGTG 3926

  scaffold5|siz    1763084 GTCATACCAAACAATCCAAACTTCTCAAGGTTAGAAAGAAACCTTGGAAA 1763133
                                                            i         i      
  scaffold64|si       3927 GTCATACCAAACAATCCAAACTTCTCAAGGTTAAAAAGAAACCCTGGAAA 3976

  scaffold5|siz    1763134 AGGACTGAGGAACATCAAAAAGCATTCGATGACGTAAAGGACACTATCGC 1763183
                           v               -                       v         
  scaffold64|si       3977 TGGACTGAGGAACATC-AAAAGCATTCGATGACGTAAAGGCCACTATCGC 4025

  scaffold5|siz    1763184 CAAAGATGTGTCCTTGGCCTACCCTGATTACTCAAAAGGGTTTGAGATCT 1763233
                                                                             
  scaffold64|si       4026 CAAAGATGTGTCCTTGGCCTACCCTGATTACTCAAAAGGGTTTGAGATCT 4075

  scaffold5|siz    1763234 ATACTGATGGATCCAAGAGACAACTTGGAGCCGTCATTACTCAGAACAAC 1763283
                                                                             
  scaffold64|si       4076 ATACTGATGGATCCAAGAGACAACTTGGAGCCGTCATTACTCAGAACAAC 4125

  scaffold5|siz    1763284 CGGCCAATTGCATTTTTCAGCAGAAAACTCTCTGTCTGTCAGCAAAAATA 1763333
                                                                             
  scaffold64|si       4126 CGGCCAATTGCATTTTTCAGCAGAAAACTCTCTGTCTGTCAGCAAAAATA 4175

  scaffold5|siz    1763334 CAGCGTAACCGAAATTGAACTTCTAGCCATTGTTGAAACACTCAAAGAAT 1763383
                                                                             
  scaffold64|si       4176 CAGCGTAACCGAAATTGAACTTCTAGCCATTGTTGAAACACTCAAAGAAT 4225

  scaffold5|siz    1763384 TCAAAGGAATGCTGTGGGGCCAGCCCATTGTAGTCTATACAGCCCACAAG 1763433
                                                    v           i    v       
  scaffold64|si       4226 TCAAAGGAATGCTGTGGGGCCAGCCAATTGTAGTCTACACAGACCACAAG 4275

  scaffold5|siz    1763434 AACCTCATGCAAGATGCACTCGGTTTAACCTGTGACAGGGTTTACCGTTG 1763483
                                                                             
  scaffold64|si       4276 AACCTCATGCAAGATGCACTCGGTTTAACCTGTGACAGGGTTTACCGTTG 4325

  scaffold5|siz    1763484 GCGTTTATTGCTAGAAGAATATGGTCCTGAAATCGTGTACATCAAAGGAA 1763533
                                    i     i                                  
  scaffold64|si       4326 GCGTTTATTACTAGAGGAATATGGTCCTGAAATCGTGTACATCAAAGGAA 4375

  scaffold5|siz    1763534 TCCACAACACAGTTGCGGATGCGATTTCACGCCTTGACTTTGGTCCAACA 1763583
                                                                             
  scaffold64|si       4376 TCCACAACACAGTTGCGGATGCGATTTCACGCCTTGACTTTGGTCCAACA 4425

  scaffold5|siz    1763584 AAGGACGTCAAGGAAAACTGGATGACCTTCACCAAATGCTGGTGTTATTA 1763633
                                                                             
  scaffold64|si       4426 AAGGACGTCAAGGAAAACTGGATGACCTTCACCAAATGCTGGTGTTATTA 4475

  scaffold5|siz    1763634 CACTATGCAAGCAGAAGAGGACCCATCCCCGGTCAAAGACTCAGACCTCA 1763683
                                     v                   i ivv  v            
  scaffold64|si       4476 CACTATGCAATCAGAAGAGGACCCATCCCCAGCACAACACTCAGACCTCA 4525

  scaffold5|siz    1763684 TGACCTTTGTGTTTGCTAACCGCAGCGAAGAGAATGCGATCTATCCACTG 1763733
                              v                                          v   
  scaffold64|si       4526 TGAACTTTGTGTTTGCTAACCGCAGCGAAGAGAATGCGATCTATCCCCTG 4575

  scaffold5|siz    1763734 ACAGTTCAGGAGATTGCCGCAGCTCAACAAACGGATAAAACGCTGGACAA 1763783
                                  i                                i         
  scaffold64|si       4576 ACAGTTCGGGAGATTGCCGCAGCTCAACAAACGGATAAAATGCTGGACAA 4625

  scaffold5|siz    1763784 ACTCAGCCTGCTGGAGGCATACAAACCTCAGCTGGTAGAAAATGTTCAAG 1763833
                                                                             
  scaffold64|si       4626 ACTCAGCCTGCTGGAGGCATACAAACCTCAGCTGGTAGAAAATGTTCAAG 4675

  scaffold5|siz    1763834 TACTGTGCAAAGATGGCAAACTTGTCATCCCACAGGAACTCCAGCAGCGA 1763883
                                                                             
  scaffold64|si       4676 TACTGTGCAAAGATGGCAAACTTGTCATCCCACAGGAACTCCAGCAGCGA 4725

  scaffold5|siz    1763884 GCAGTACAGTGGTACCATCACTACCTGCAGCATCCTGGGACAACCCGTCT 1763933
                                                              v              
  scaffold64|si       4726 GCAGTACAGTGGTACCATCACTACCTGCAGCATCCAGGGACAACCCGTCT 4775

  scaffold5|siz    1763934 CGAAGAAACTCTTGGCGCTGCGATGTATTGGAAAGGTTTGAGACACTCTG 1763983
                                        --                                   
  scaffold64|si       4776 CGAAGAAACTCTT--CGCTGCGATGTATTGGAAAGGTTTGAGACACTCTG 4823

  scaffold5|siz    1763984 TCCGCACCTTTGTCAAAAATTGTCATAAATGCCAAGTCAACAAACGACGC 1764033
                                                                             
  scaffold64|si       4824 TCCGCACCTTTGTCAAAAATTGTCATAAATGCCAAGTCAACAAACGACGC 4873

  scaffold5|siz    1764034 CAACATAAGTACGGTAAATTGCCTACAAAATTGTTTGTATCAAATCCCTG 1764083
                                                            v          -     
  scaffold64|si       4874 CAACATAAGTACGGTAAATTGCCTACAAAATTGGTTGTATCAAA-CCCTG 4922

  scaffold5|siz    1764084 GGAGGTACTATGTGTGGACCTAATTGGACCATACACTCTCAAGGGCAAAG 1764133
                                                   i                         
  scaffold64|si       4923 GGAGGTACTATGTGTGGACCTAATCGGACCATACACTCTCAAGGGCAAAG 4972

  scaffold5|siz    1764134 ACGGCACTGAAATTGACTTTATGTGTGTCACAATGATAGATCCAGCTACC 1764183
                                                                             
  scaffold64|si       4973 ACGGCACTGAAATTGACTTTATGTGTGTCACAATGATAGATCCAGCTACC 5022

  scaffold5|siz    1764184 AGTTGGTTGGAAATTGTGGAACTACCCGTAACTGAATTCAATTCTGTTAC 1764233
                                   v                 v                       
  scaffold64|si       5023 AGTTGGTTCGAAATTGTGGAACTACCGGTAACTGAATTCAATTCTGTTAC 5072

  scaffold5|siz    1764234 TCCCAAGGGTAAAAAGGGCCTCAAGGGTACTAACACACATAATAAACCTA 1764283
                                     -                                       
  scaffold64|si       5073 TCCCAAGGGT-AAAAGGGCCTCAAGGGTACTAACACACATAATAAACCTA 5121

  scaffold5|siz    1764284 AAGAAGCATACTTTGATAAATCATCAGCACAAGTTGGCTCCTTAGTAAAC 1764333
                                                                   i         
  scaffold64|si       5122 AAGAAGCATACTTTGATAAATCATCAGCACAAGTTGGCTCTTTAGTAAAC 5171

  scaffold5|siz    1764334 AAGATCTGGTTTAGCCATTACCCACGTTGTCAAGTAATCATTTACGACAA 1764383
                                           i                                 
  scaffold64|si       5172 AAGATCTGGTTTAGCCGTTACCCACGTTGTCAAGTAATCATTTACGACAA 5221

  scaffold5|siz    1764384 TGGAAGCAAGTTCAAGCTCAATTTCGAAACCCTATGTGATTCATACGGTA 1764433
                                  i                                          
  scaffold64|si       5222 TGGAAGCGAGTTCAAGCTCAATTTCGAAACCCTATGTGATTCATACGGTA 5271

  scaffold5|siz    1764434 TCAAGCGTAAGCCAACCAGCATCAAGAACTCCCAAGCGAACGCAATACTA 1764483
                                                        -       i            
  scaffold64|si       5272 TCAAGCGTAAGCCAACCAGCATCAAGAAC-CCCAAGCAAACGCAATACTA 5320

  scaffold5|siz    1764484 GATCGGATGCATCAAGTAATCATGACAATGCTCCGTGCAGCTGAATTAGA 1764533
                             v                                 i v           
  scaffold64|si       5321 GAACGGATGCATCAAGTAATCATGACAATGCTCCGTACCGCTGAATTAGA 5370

  scaffold5|siz    1764534 CATGGCCAATACAGTGGCTCCTAGTGACATAGCAGACTTCCTCACAGATG 1764583
                                                                             
  scaffold64|si       5371 CATGGCCAATACAGTGGCTCCTAGTGACATAGCAGACTTCCTCACAGATG 5420

  scaffold5|siz    1764584 CTGCATGGGCCGTTCGCTCCACATACCACACGGTACTCAAAGCCTCTCCA 1764633
                                                                             
  scaffold64|si       5421 CTGCATGGGCCGTTCGCTCCACATACCACACGGTACTCAAAGCCTCTCCA 5470

  scaffold5|siz    1764634 GGTGCAGCAATATTTGGCAGGGACATGCTGTTTGACATTCCCTTCCTAGC 1764683
                                                                             
  scaffold64|si       5471 GGTGCAGCAATATTTGGCAGGGACATGCTGTTTGACATTCCCTTCCTAGC 5520

  scaffold5|siz    1764684 TGACTGGAACAAAATAGGAGATCATAAGCAACGCCAAACCGATCGCAACA 1764733
                                                i    i                       
  scaffold64|si       5521 TGACTGGAACAAAATAGGAGACCATAGGCAACGCCAAACCGATCGCAACA 5570

  scaffold5|siz    1764734 CCGAACGTGAAAACAAGTCTTGCGTCGATTGGGATTATAAAATTGGTGAT 1764783
                                               i                             
  scaffold64|si       5571 CCGAACGTGAAAACAAGTCTCGCGTCGATTGGGATTATAAAATTGGTGAT 5620

  scaffold5|siz    1764784 CGAGTACTTCTTCGCAAAGAAGGTATCCTCCGCAAATCAGAAAGCAAATA 1764833
                           v                                                 
  scaffold64|si       5621 AGAGTACTTCTTCGCAAAGAAGGTATCCTCCGCAAATCAGAAAGCAAATA 5670

  scaffold5|siz    1764834 CCATACAGATCCTTGGACTATATCGACAGTCCATACGAATGGTACTATCA 1764883
                                v                                            
  scaffold64|si       5671 CCATAAAGATCCTTGGACTATATCGACAGTCCATACGAATGGTACTATCA 5720

  scaffold5|siz    1764884 GGGTTCACCGGCGGAACAAAATCAGAAAGATTAAACATTAGGAGAGTAAC 1764933
                                    -                                        
  scaffold64|si       5721 GGGTTCACC-GCGGAACAAAATCAGAAAGATTAAACATTAGGAGAGTAAC 5769

  scaffold5|siz    1764934 ACCATACTTTGACACTACAGACACTTAAAATAAAGAACATGTCAGTGAAT 1764983
                                                                             
  scaffold64|si       5770 ACCATACTTTGACACTACAGACACTTAAAATAAAGAACATGTCAGTGAAT 5819

  scaffold5|siz    1764984 CACTCTAAACTCCTCTCTCCACTTACACTTACGCTTGAAATAATGCTTCG 1765033
                                 -v               v                          
  scaffold64|si       5820 CACTCT-TACTCCTCTCTCCACTAACACTTACGCTTGAAATAATGCTTCG 5868

  scaffold5|siz    1765034 TAGTCACTACTCAGCCAGGAAAGTATTGTATCACCAGTATAACTCGGTAC 1765083
                                                   v                 v i     
  scaffold64|si       5869 TAGTCACTACTCAGCCAGGAAAGTCTTGTATCACCAGTATAAATTGGTAC 5918

  scaffold5|siz    1765084 ACAAAAACAAGTG-----------AAAAACA-GCCTCCCCATTTTTCCTT 1765121
                             -          -----------v      -         -        
  scaffold64|si       5919 AC-AAAACAAGTGTCTTCCGCTCACAAAACAGGCCTCCCCA-TTTTCCTT 5966

  scaffold5|siz    1765122 TCCACAGGAAAGTTTTTTCACACACCTCACCTGACCCTCCATTCGTGGGG 1765171
                               v  i          iv                              
  scaffold64|si       5967 TCCAAAGAAAAGTTTTTTTTCACACCTCACCTGACCCTCCATTCGTGGGG 6016

  scaffold5|siz    1765172 CGAGTGACATAGGCCAAGAATCTGGAGATTCCAGGTGGAACTCCATAAGT 1765221
                                                      v      v               
  scaffold64|si       6017 CGAGTGACATAGGCCAAGAATCTGGAGCTTCCAGCTGGAACTCCATAAGT 6066

  scaffold5|siz    1765222 CTCCTTCACATTGTTTGACACAGAGGAAGGACTCAAAAGTCATAAGATAT 1765271
                                             i                               
  scaffold64|si       6067 CTCCTTCACATTGTTTGATACAGAGGAAGGACTCAAAAGTCATAAGATAT 6116

  scaffold5|siz    1765272 GAGTTTTTCAGAAATCATATCCAAACAGGATTGCTCTTCTCAAGAAACCA 1765321
                                 i                  i      vii    ii ii vv   
  scaffold64|si       6117 GAGTTTCTCAGAAATCATATCCAAATAGGATTTTCCTTCCTAGAACTCCA 6166

  scaffold5|siz    1765322 CCATACACATTGTAGGTG-TTTCTTCAGTTGAATATACAATAGAGGTTTT 1765370
                                             -      vi         v    i    v   
  scaffold64|si       6167 CCATACACATTGTAGGTGTTTTCTTAGGTTGAATATCCAATGGAGGATTT 6216

  scaffold5|siz    1765371 CCTTCTCAGGAACCTTCACATGGGACAGTTCCTTTGGGCAGTTGAATATG 1765420
                                            v                                
  scaffold64|si       6217 CCTTCTCAGGAACCTTCCCATGGGACAGTTCCTTTGGGCAGTTGAATATG 6266

  scaffold5|siz    1765421 GGCCAGTCATGGAACTGCCACAAATCACTGCCACTCTCTCCCATGATCAT 1765470
                                                            v      v      i  
  scaffold64|si       6267 GGCCAGTCATGGAACTGCCACAAATCACTGCCAATCTCTCACATGATTAT 6316

  scaffold5|siz    1765471 TTGTGTTTTTTTATGCATGAGATAACTAGTATCTCATTCATCAGTTGTAC 1765520
                                                                             
  scaffold64|si       6317 TTGTGTTTTTTTATGCATGAGATAACTAGTATCTCATTCATCAGTTGTAC 6366

  scaffold5|siz    1765521 AGTAGTATTAAGCTCATAAAAACAAAGTCAGCAAAGTCTACAACAAGATT 1765570
                                                                             
  scaffold64|si       6367 AGTAGTATTAAGCTCATAAAAACAAAGTCAGCAAAGTCTACAACAAGATT 6416

  scaffold5|siz    1765571 TTTTAAATACTTTCTGGCTTAGGTCA 1765596
                                                     
  scaffold64|si       6417 TTTTAAATACTTTCTGGCTTAGGTCA 6442

Matrix = 20p43g.matrix
Kimura (with divCpGMod) = 1.89
Transitions / transversions = 0.98 (40/41)
Gap_init rate = 0.00 (16 / 3859), avg. gap size = 1.69 (27 / 16)


759 20.67 1.33 0.00 scaffold5|size2025720 1765597 1765746 (255846) C genome_7_16385#DNA (290) 152 1 m_b112s001i33 164663

  scaffold5|siz    1765597 ACATATGGGCATGTTACGCATAACACGGAGAAACATTTTATGTGATCCCC 1765646
                                     i    i v i i v          i         v  i  
C genome_7_1638        152 ACATATGGGCGTGTTGCTCGTGAGACGGAGAAACGTTTTATGTGTTCTCC 103

  scaffold5|siz    1765647 ATGAACTTTACATGGGTGGAACACATAAAAACAACAAACGCACATTGAAT 1765696
                                   vi vi          ii  i     i    i i    v    
C genome_7_1638        102 ATGAACTTAGCTCGGGTGGAACATGTAGAAACAGCAAATGTACATGGAAT 53

  scaffold5|siz    1765697 TAGCTCCTTG-GCACCTATATACCGGCGTCACATTTACTCAGGG-TATAT 1765744
                               i  v  -    i    i     v v   v v  v  v   -    i
C genome_7_1638         52 TAGCCCCGTGTGCACTTATACACCGGGGGCACTTATAATCCGGGTTATAC 3

  scaffold5|siz    1765745 GG 1765746
                             
C genome_7_1638          2 GG 1

Matrix = 20p43g.matrix
Kimura (with divCpGMod) = 20.27
Transitions / transversions = 1.38 (18/13)
Gap_init rate = 0.01 (2 / 149), avg. gap size = 1.00 (2 / 2)


1298 13.19 2.97 0.41 scaffold5|size2025720 1766026 1766261 (255331) C rnd-1_family-84#Unknown (0) 654 413 m_b112s001i34 164664

  scaffold5|siz    1766026 TGTCAAGATTTTTTT----AAAAATCTTAGTTTATCACTGAGC-AGGTTT 1766070
                            i            i----                  i   ? -  iv  
C rnd-1_family-        654 TATCAAGATTTTTTCTTGAAAAAATCTTAGTTTATCATTGANCGAGAATT 605

  scaffold5|siz    1766071 CGTCTTCTTCTCCTTCTTCAGAAGAC-CTTTTTTCACTATTGGATTTTAT 1766119
                           iv i i           i   i    -           ?   i       
C rnd-1_family-        604 TTTTTCCTTCTCCTTCTCCAGGAGACGCTTTTTTCACTNTTGAATTTTAT 555

  scaffold5|siz    1766120 AAGTGAATGCATATATACACTTCTGGAAATACCCGTAAAAGCCTAAGTTT 1766169
                            i      v      ?     v   vv      i      i   i -   
C rnd-1_family-        554 AGGTGAATTCATATANACACTGCTGCCAATACCTGTAAAAACCTGA-TTT 506

  scaffold5|siz    1766170 TTAGGTTT-ATACGCATGGGTATTCATTGACTGTTGATATGTGATTACCT 1766218
                              v    -   i    v        v v         v           
C rnd-1_family-        505 TTATGTTTGATATGCATCGGTATTCAATCACTGTTGATTTGTGATTACCT 456

  scaffold5|siz    1766219 CTAAAATTATATCTAAAAGCAATTTGTAGCATGGCCAAAAATT 1766261
                           i     v           vi     i                 
C rnd-1_family-        455 TTAAAAATATATCTAAAATTAATTTATAGCATGGCCAAAAATT 413

Matrix = 20p43g.matrix
Kimura (with divCpGMod) = 14.83
Transitions / transversions = 1.38 (18/13)
Gap_init rate = 0.02 (5 / 235), avg. gap size = 1.60 (8 / 5)


1354 4.07 0.58 0.00 scaffold5|size2025720 1766090 1766261 (255331) rnd-1_family-67#Unknown 1 173 (370) m_b112s001i35 164665

  scaffold5|siz    1766090 AGAAGAC-CTTTTTTCACTATTGGATTTTATAAGTGAATGCATATATACA 1766138
                             i    -           v     i      i      v          
  rnd-1_family-          1 AGGAGACGCTTTTTTCACTTTTGGACTTTATAGGTGAATTCATATATACA 50

  scaffold5|siz    1766139 CTTCTGGAAATACCCGTAAAAGCCTAAGTTTTTAGGTTTATACGCATGGG 1766188
                             v   ?                          ?                
  rnd-1_family-         51 CTGCTGNAAATACCCGTAAAAGCCTAAGTTTTTNGGTTTATACGCATGGG 100

  scaffold5|siz    1766189 TATTCATTGACTGTTGATATGTGATTACCTCTAAAATTATATCTAAAAGC 1766238
                                 v ?                                         
  rnd-1_family-        101 TATTCAATNACTGTTGATATGTGATTACCTCTAAAATTATATCTAAAAGC 150

  scaffold5|siz    1766239 AATTTGTAGCATGGCCAAAAATT 1766261
                                                  
  rnd-1_family-        151 AATTTGTAGCATGGCCAAAAATT 173

Matrix = 20p43g.matrix
Kimura (with divCpGMod) = 4.26
Transitions / transversions = 0.75 (3/4)
Gap_init rate = 0.01 (1 / 171), avg. gap size = 1.00 (1 / 1)


502 11.43 0.00 0.00 scaffold5|size2025720 1766258 1766327 (255265) C genome_2_6197#DNA (194) 262 193 m_b112s001i36 164666

  scaffold5|siz    1766258 AATTCAATACATGCTTACTTGTAAAGAGAAGCGTGAATCATCAAGCAGAT 1766307
                              v          v       i i            i      v     
C genome_2_6197        262 AATACAATACATGCGTACTTGTGAGGAGAAGCGTGAACCATCAACCAGAT 213

  scaffold5|siz    1766308 GGCCACGCGCGGCCATTTTT 1766327
                                    i v        
C genome_2_6197        212 GGCCACGCGTGCCCATTTTT 193

Matrix = 20p43g.matrix
Kimura (with divCpGMod) = 12.44
Transitions / transversions = 1.00 (4/4)
Gap_init rate = 0.00 (0 / 69), avg. gap size = 0.0 (0 / 0)


12444 2.57 1.35 0.33 scaffold5|size2025720 1766328 1767811 (253781) rnd-1_family-2#Unknown 184 1682 (1083) m_b112s001i37 164667

  scaffold5|siz    1766328 GCATTGCCCCATAACAAAACAAAACAATGGGATTTCCGCTCCACGCCAGA 1766377
                                                                    -    -i  
  rnd-1_family-        184 GCATTGCCCCATAACAAAACAAAACAATGGGATTTCCGCTC-ACGC-GGA 231

  scaffold5|siz    1766378 CAGTCATCCCCTTCGATCTCTGTGAGTTCATGGAGTTTTGAGCGCCCGAG 1766427
                                                                      - v    
  rnd-1_family-        232 CAGTCATCCCCTTCGATCTCTGTGAGTTCATGGAGTTTTGAGC-CGCGAG 280

  scaffold5|siz    1766428 TTGGCTCATCGTCTTCCCAGCCATCGGCGCCAACGACGCGTCCTTAACGC 1766477
                                                     -        vv        i    
  rnd-1_family-        281 TTGGCTCATCGTCTTCCCAGCCATCG-CGCCAACGCGGCGTCCTTGACGC 329

  scaffold5|siz    1766478 CCCCTCTAAAGACAGGTTGGTTGTTGTGTTATGCTGATTTTGGTTTTTT- 1766526
                                 v                                          -
  rnd-1_family-        330 CCCCTCAAAAGACAGGTTGGTTGTTGTGTTATGCTGATTTTGGTTTTTTT 379

  scaffold5|siz    1766527 ACGTGCTAAACAATTTAATTGAAAATCGTCCTTACTGACCCTGCCATTCC 1766576
                                                                             
  rnd-1_family-        380 ACGTGCTAAACAATTTAATTGAAAATCGTCCTTACTGACCCTGCCATTCC 429

  scaffold5|siz    1766577 TCCCTGCACCCCTCCCACATCTAATCATCAACATCGCGATGTGGC-GCGT 1766625
                               i                      v           i  ?  -    
  rnd-1_family-        430 TCCCCGCACCCCTCCCACATCTAATCAACAACATCGCGACGTNGCCGCGT 479

  scaffold5|siz    1766626 CCTCTACAATAAACAGCCGTGCTGGCAAAAA--GAATCAGGTCAATTGCT 1766673
                                                          --          ?      
  rnd-1_family-        480 CCTCTACAATAAACAGCCGTGCTGGCAAAAAAAGAATCAGGTCNATTGCT 529

  scaffold5|siz    1766674 CACCTGAGTGGTGAGTTCTGCCATTTT--TATTTTCAACTATTTAATAGA 1766721
                                                      --                  v  
  rnd-1_family-        530 CACCTGAGTGGTGAGTTCTGCCATTTTTTTATTTTCAACTATTTAATTGA 579

  scaffold5|siz    1766722 AAATAGTCCTTACTGACCCTGCCCTTCCTCTCCACACCCCTCCCACATCA 1766771
                               v                                             
  rnd-1_family-        580 AAATCGTCCTTACTGACCCTGCCCTTCCTCTCCACACCCCTCCCACATCA 629

  scaffold5|siz    1766772 AATCAACAACATCGCAACGTCGCCGCGTCCTCTATAATAAACAGCCGTGC 1766821
                                          i                  ii              
  rnd-1_family-        630 AATCAACAACATCGCGACGTCGCCGCGTCCTCTACGATAAACAGCCGTGC 679

  scaffold5|siz    1766822 TGGAAAAAAAAGAATCAGGTCCAATGCTCACCTGACTGGTGAGTTCTGCC 1766871
                              v                   v                          
  rnd-1_family-        680 TGGCAAAAAAAGAATCAGGTCCATTGCTCACCTGACTGGTGAGTTCTGCC 729

  scaffold5|siz    1766872 ATTTTTTTATTTTCAACAATTTAATTGAAAATTGACACAACTGACCCTGC 1766921
                                            v                    i           
  rnd-1_family-        730 ATTTTTTTATTTTCAACTATTTAATTGAAAATTGACACGACTGACCCTGC 779

  scaffold5|siz    1766922 CCTTCCTCTCCACA-CCCTCCCACATCAAATCAACAACATCGCG--GCCG 1766968
                                         -                             -- i  
  rnd-1_family-        780 CCTTCCTCTCCACACCCCTCCCACATCAAATCAACAACATCGCGACGTCG 829

  scaffold5|siz    1766969 CCGCGTCCTCTACGATCAACAGCCGTGCTGGCCAAAAAAGAATCAGGTCC 1767018
                                                           v                 
  rnd-1_family-        830 CCGCGTCCTCTACGATCAACAGCCGTGCTGGCAAAAAAAGAATCAGGTCC 879

  scaffold5|siz    1767019 AACAATCACCTGCCTGGTGAGTTCTGCCATTTTGTTTTTTTATTTCCAAC 1767068
                             i         v                                     
  rnd-1_family-        880 AATAATCACCTGACTGGTGAGTTCTGCCATTTTGTTTTTTTATTTCCAAC 929

  scaffold5|siz    1767069 TATTTAATTGAAAACTGAATGTGCTTGACCCTGCCCTTCCTCTCCACACC 1767118
                                                   -                         
  rnd-1_family-        930 TATTTAATTGAAAACTGAATGTGC-TGACCCTGCCCTTCCTCTCCACACC 978

  scaffold5|siz    1767119 CCTCCGACATCAAATCAACAACATCGCGATGTTGCCACGTCCTCTCAGAG 1767168
                                v                       i  i   i             
  rnd-1_family-        979 CCTCCCACATCAAATCAACAACATCGCGACGTCGCCGCGTCCTCTCAGAG 1028

  scaffold5|siz    1767169 CAACAGCCCTGCTGGC--AAAAAGAATCAGGTCCATTACTCACCTGACTG 1767216
                                           --                                
  rnd-1_family-       1029 CAACAGCCCTGCTGGCAAAAAAAGAATCAGGTCCATTACTCACCTGACTG 1078

  scaffold5|siz    1767217 GTGAGTTCTGCAA-TTTTATTTGTTCTTTTCAACTATTTAATTGAAAATG 1767265
                                      ? -                                    
  rnd-1_family-       1079 GTGAGTTCTGCNATTTTTATTTGTTCTTTTCAACTATTTAATTGAAAATG 1128

  scaffold5|siz    1767266 TCAGCGCTGACCATGCTCTTCTTCTCCAAAACCCCTCCCACTTCAAATCA 1767315
                                           i    i                            
  rnd-1_family-       1129 TCAGCGCTGACCATGCCCTTCCTCTCCAAAACCCCTCCCACTTCAAATCA 1178

  scaffold5|siz    1767316 ACCCCATTGGCCCATCGCCGCATCCTCTCATATCAAGAGCCCTGTTGGC- 1767364
                                                i                      i    -
  rnd-1_family-       1179 ACCCCATTGGCCCATCGCCGCGTCCTCTCATATCAAGAGCCCTGCTGGCA 1228

  scaffold5|siz    1767365 --AAAAAACAGGTCCATTACTAACCTGACTGGTGAGTTCTGCCATGTTTC 1767412
                           --                   v                            
  rnd-1_family-       1229 AAAAAAAACAGGTCCATTACTCACCTGACTGGTGAGTTCTGCCATGTTTC 1278

  scaffold5|siz    1767413 -TTTTTCTTTTCAACTATTTAATTGAAAATTCAATCTACTGATCCTACTG 1767461
                           -                                               i 
  rnd-1_family-       1279 TTTTTTCTTTTCAACTATTTAATTGAAAATTCAATCTACTGATCCTACCG 1328

  scaffold5|siz    1767462 TTCCTCACCATACCCCTCCCAATTCAAATGAACTTTGGCCAACAACTATG 1767511
                                                                             
  rnd-1_family-       1329 TTCCTCACCATACCCCTCCCAATTCAAATGAACTTTGGCCAACAACTATG 1378

  scaffold5|siz    1767512 GACTATCGTAGCATCCTGTCAGCG-AAAAACCGTATTGAAATAGTTCGAA 1767560
                                       i           -                         
  rnd-1_family-       1379 GACTATCGTAGCGTCCTGTCAGCGCAAAAACCGTATTGAAATAGTTCGAA 1428

  scaffold5|siz    1767561 AGGACGTAGAAGAAGAGGGTAGCTA-GGAGAGTAGTGACACTTAATTGTT 1767609
                                                  v -                       v
  rnd-1_family-       1429 AGGACGTAGAAGAAGAGGGTAGCGAGGGAGAGTAGTGACACTTAATTGTA 1478

  scaffold5|siz    1767610 ATCTCTTTGTTGTCTCTGGGTCAATACTGAATATCTTAGATCTAATTGTA 1767659
                                                                             
  rnd-1_family-       1479 ATCTCTTTGTTGTCTCTGGGTCAATACTGAATATCTTAGATCTAATTGTA 1528

  scaffold5|siz    1767660 ATATCTCTGTTGTCTCTGAATCAATACTGAATATACATCACATTATCTAC 1767709
                                 i                                           
  rnd-1_family-       1529 ATATCTTTGTTGTCTCTGAATCAATACTGAATATACATCACATTATCTAC 1578

  scaffold5|siz    1767710 ACTGAGTATGTTACATTGCATGTCTACTAGAGAGTACAAAGACATCGCTG 1767759
                                                                           i 
  rnd-1_family-       1579 ACTGAGTATGTTACATTGCATGTCTACTAGAGAGTACAAAGACATCGCCG 1628

  scaffold5|siz    1767760 AAGACATGTCATATGTCGCGACAATAACATGTCTTCTAGACACCCCAC-- 1767807
                                                    v                      --
  rnd-1_family-       1629 AAGACATGTCATATGTCGCGACAATCACATGTCTTCTAGACACCCCACGA 1678

  scaffold5|siz    1767808 AGTA 1767811
                               
  rnd-1_family-       1679 AGTA 1682

Matrix = 20p43g.matrix
Kimura (with divCpGMod) = 1.80
Transitions / transversions = 1.24 (21/17)
Gap_init rate = 0.01 (19 / 1483), avg. gap size = 1.32 (25 / 19)


1822 21.02 2.53 1.59 scaffold5|size2025720 1767812 1768246 (253346) C genome_6_19263#LTR/Copia (0) 1628 1190 m_b112s001i38 164668

  scaffold5|siz    1767812 CCAGTTTAATTTTAGTGCTGACGCGTTACATCTG---GCGTTCATAGGTA 1767858
                                      v    i   v     v     v ---i   v  v --- 
C genome_6_1926       1628 CCAGTTTAATTGTAGTACTGTCGCGTAACATCGGCCCACGTACAAA---A 1582

  scaffold5|siz    1767859 ACATACTAGATTCTACGTATCACAAAAAA-TAAAATCGCGACACTACTCT 1767907
                                 i            v         -                    
C genome_6_1926       1581 ACATACCAGATTCTACGTAACACAAAAAAATAAAATCGCGACACTACTCT 1532

  scaffold5|siz    1767908 TCATCACCATGAGGATTTCCGCCGCCGCCACCGCATCACATCGATCCTGG 1767957
                                       vi             i i         v      v   
C genome_6_1926       1531 TCATCACCATGACAATTTCCGCCGCCGTCGCCGCATCACCTCGATCATGG 1482

  scaffold5|siz    1767958 CAAATATCGTCCCAACACCAGGACCGCTGCAATCGCCCTCATAGCAACAT 1768007
                           ii    i    v          vi   ii            iv     i 
C genome_6_1926       1481 TGAATACCGTCGCAACACCAGGTTCGCCACAATCGCCCTCACCGCAACGT 1432

  scaffold5|siz    1768008 CACCTGCAACCATCCT-CCGCCTTGGTTTGGTCAGATTCCACGTATTTTA 1768056
                               i  i     v  -   -     v     v      vv      iiv
C genome_6_1926       1431 CACCCGCGACCATACTGCCG-CTTGGATTGGTGAGATTCACCGTATTCCC 1383

  scaffold5|siz    1768057 CGAGGAATCACACCGTTCTTAGGAGGGAA-TTTTGTTACACGGCAGCCAT 1768105
                           v   i   ii    i  ii  iv v vv -           i   i    
C genome_6_1926       1382 AGAGAAATTGCACCATTTCTAACATGCCATTTTTGTTACACAGCAACCAT 1333

  scaffold5|siz    1768106 CGCGACAACGAGGAGGGAAGATGGCAAATTA-TGACATGATAAGTGTTTT 1768154
                            ii   viv    i  i       v  v  v-  i -  -     v v  
C genome_6_1926       1332 CATGACCGGGAGGGGGAAAGATGGGAATTTCTTGGC-TG-TAAGTTTATT 1285

  scaffold5|siz    1768155 TTT--GGTGCTCATATCCCCATTT--TTGCATTAATTTGTTGCCTCATCG 1768200
                              --ii   ii  vi  iv    --    -i  vv  i   v     v 
C genome_6_1926       1284 TTTACAATGCCTATTCCCTGATTTTATTGC-CTACATTATTGACTCATAG 1236

  scaffold5|siz    1768201 ATGCCTTCAATGTTGTTTATTTCTCTGTCATCCTGGGTGGACTGTT 1768246
                           iv  v    v       iv     i  ivi         i   i  
C genome_6_1926       1235 GGGCATTCATTGTTGTTCCTTTCTTTGCAGTCCTGGGTGAACTATT 1190

Matrix = 20p43g.matrix
Kimura (with divCpGMod) = 23.40
Transitions / transversions = 1.14 (48/42)
Gap_init rate = 0.03 (14 / 434), avg. gap size = 1.29 (18 / 14)


1900 15.76 1.20 1.20 scaffold5|size2025720 1767824 1768157 (253435) genome_7_97590-9]4#Unspecified 2 335 (888) m_b112s001i39 164669

  scaffold5|siz    1767824 TAGTGCTGACGCGTTACATCTGGCGTTCATAGGTAACATACTAGATTCTA 1767873
                               iv                   -  i  vi   ii   i        
  genome_7_9759          2 TAGTAGTGACGCGTTACATCTGGCG-TCGTACATAATGTACCAGATTCTA 50

  scaffold5|siz    1767874 CGTATCAC-AAAAAATAAAATCGCGACACTACTCTTCATCACCATGAGGA 1767922
                             v v i -                            vv         i 
  genome_7_9759         51 CGGAACGCAAAAAAATAAAATCGCGACACTACTCTTCTACACCATGAGAA 100

  scaffold5|siz    1767923 TTTCCGCCGCCGCCACCGCATCACATCGATCCTGGCAAATATCGTCCCAA 1767972
                                                   v      ii        i    v   
  genome_7_9759        101 TTTCCGCCGCCGCCACCGCATCACCTCGATCTCGGCAAATACCGTCACAA 150

  scaffold5|siz    1767973 CACCAGGACCGCTGCAATCGCCCTCATAGCAACATCACCTGCAACCATCC 1768022
                                  v    ii i          iv           ii i       
  genome_7_9759        151 CACCAGGTCCGCCACGATCGCCCTCACCGCAACATCACCCACGACCATCC 200

  scaffold5|siz    1768023 T-CCGCCTTGGTTTGGTCAGATTCCACGTATTTTACGAGGAATCACACCG 1768071
                            -   -                   v                       i
  genome_7_9759        201 TGCCG-CTTGGTTTGGTCAGATTCCCCGTATTTTACGAGGAATCACACCA 249

  scaffold5|siz    1768072 TTCTTAGGAGG--GAATTTTGTTACACGGCAGCCATCGCGACAACGAGGA 1768119
                             ii  -v   --                 ii     ii i viv    i
  genome_7_9759        250 TTTCTA-CAGGCCGAATTTTGTTACACGGCGACCATCATGGCCGGGAGGG 298

  scaffold5|siz    1768120 GGGAAGATGGCAAATTATGACATGATAAGTGTTTTTTT 1768157
                             i       v vv i v i  - i     v v     
  genome_7_9759        299 GGAAAGATGGGATTTCAGGGCA-GGTAAGTTTATTTTT 335

Matrix = 20p43g.matrix
Kimura (with divCpGMod) = 15.42
Transitions / transversions = 1.60 (32/20)
Gap_init rate = 0.02 (7 / 333), avg. gap size = 1.14 (8 / 7)


1822 21.02 2.53 1.59 scaffold5|size2025720 1767812 1768246 (253346) C genome_6_19263#LTR/Copia (0) 1628 1190 m_b112s001i38 164668

  scaffold5|siz    1767812 CCAGTTTAATTTTAGTGCTGACGCGTTACATCTG---GCGTTCATAGGTA 1767858
                                      v    i   v     v     v ---i   v  v --- 
C genome_6_1926       1628 CCAGTTTAATTGTAGTACTGTCGCGTAACATCGGCCCACGTACAAA---A 1582

  scaffold5|siz    1767859 ACATACTAGATTCTACGTATCACAAAAAA-TAAAATCGCGACACTACTCT 1767907
                                 i            v         -                    
C genome_6_1926       1581 ACATACCAGATTCTACGTAACACAAAAAAATAAAATCGCGACACTACTCT 1532

  scaffold5|siz    1767908 TCATCACCATGAGGATTTCCGCCGCCGCCACCGCATCACATCGATCCTGG 1767957
                                       vi             i i         v      v   
C genome_6_1926       1531 TCATCACCATGACAATTTCCGCCGCCGTCGCCGCATCACCTCGATCATGG 1482

  scaffold5|siz    1767958 CAAATATCGTCCCAACACCAGGACCGCTGCAATCGCCCTCATAGCAACAT 1768007
                           ii    i    v          vi   ii            iv     i 
C genome_6_1926       1481 TGAATACCGTCGCAACACCAGGTTCGCCACAATCGCCCTCACCGCAACGT 1432

  scaffold5|siz    1768008 CACCTGCAACCATCCT-CCGCCTTGGTTTGGTCAGATTCCACGTATTTTA 1768056
                               i  i     v  -   -     v     v      vv      iiv
C genome_6_1926       1431 CACCCGCGACCATACTGCCG-CTTGGATTGGTGAGATTCACCGTATTCCC 1383

  scaffold5|siz    1768057 CGAGGAATCACACCGTTCTTAGGAGGGAA-TTTTGTTACACGGCAGCCAT 1768105
                           v   i   ii    i  ii  iv v vv -           i   i    
C genome_6_1926       1382 AGAGAAATTGCACCATTTCTAACATGCCATTTTTGTTACACAGCAACCAT 1333

  scaffold5|siz    1768106 CGCGACAACGAGGAGGGAAGATGGCAAATTA-TGACATGATAAGTGTTTT 1768154
                            ii   viv    i  i       v  v  v-  i -  -     v v  
C genome_6_1926       1332 CATGACCGGGAGGGGGAAAGATGGGAATTTCTTGGC-TG-TAAGTTTATT 1285

  scaffold5|siz    1768155 TTT--GGTGCTCATATCCCCATTT--TTGCATTAATTTGTTGCCTCATCG 1768200
                              --ii   ii  vi  iv    --    -i  vv  i   v     v 
C genome_6_1926       1284 TTTACAATGCCTATTCCCTGATTTTATTGC-CTACATTATTGACTCATAG 1236

  scaffold5|siz    1768201 ATGCCTTCAATGTTGTTTATTTCTCTGTCATCCTGGGTGGACTGTT 1768246
                           iv  v    v       iv     i  ivi         i   i  
C genome_6_1926       1235 GGGCATTCATTGTTGTTCCTTTCTTTGCAGTCCTGGGTGAACTATT 1190

Matrix = 20p43g.matrix
Kimura (with divCpGMod) = 23.40
Transitions / transversions = 1.14 (48/42)
Gap_init rate = 0.03 (14 / 434), avg. gap size = 1.29 (18 / 14)


5686 1.12 0.16 0.00 scaffold5|size2025720 1768244 1768866 (252726) rnd-1_family-2#Unknown 1680 2303 (462) m_b112s001i40 164670

  scaffold5|siz    1768244 GTTGGACTTCCAGTGACGACGCACCGGCATCAGATGGCAGACCCC-AGGT 1768292
                             v                  i                       -    
  rnd-1_family-       1680 GTAGGACTTCCAGTGACGACGTACCGGCATCAGATGGCAGACCCCCAGGT 1729

  scaffold5|siz    1768293 GCTGATGTAATTGTTATTGTCGCAGATGATGGTACGCAAATGGGCCTCCT 1768342
                                                                             
  rnd-1_family-       1730 GCTGATGTAATTGTTATTGTCGCAGATGATGGTACGCAAATGGGCCTCCT 1779

  scaffold5|siz    1768343 GTAGATGTTGCCACTGACACTGAGGATTGATATCCCAGTGACAATGTATC 1768392
                                                                     i       
  rnd-1_family-       1780 GTAGATGTTGCCACTGACACTGAGGATTGATATCCCAGTGACGATGTATC 1829

  scaffold5|siz    1768393 AGAAACAGATTATGGAAATTGATGTGGGTAGAATCATAGAGAAAATGGCT 1768442
                                                                             
  rnd-1_family-       1830 AGAAACAGATTATGGAAATTGATGTGGGTAGAATCATAGAGAAAATGGCT 1879

  scaffold5|siz    1768443 CGTTTCTAGGTTATTACATTTTCACCAGAAATCAGAGCATGAATATAGTT 1768492
                                                                             
  rnd-1_family-       1880 CGTTTCTAGGTTATTACATTTTCACCAGAAATCAGAGCATGAATATAGTT 1929

  scaffold5|siz    1768493 CACCTTGGTTGCCGTGTGGTTCTTTGAAGTGATCAATCCTGTTCGTCCTA 1768542
                                                                             
  rnd-1_family-       1930 CACCTTGGTTGCCGTGTGGTTCTTTGAAGTGATCAATCCTGTTCGTCCTA 1979

  scaffold5|siz    1768543 CAAACATTCCAGTTTCATTACAAAATGAATTAGTTGACTATTCCAGACGA 1768592
                                                                             
  rnd-1_family-       1980 CAAACATTCCAGTTTCATTACAAAATGAATTAGTTGACTATTCCAGACGA 2029

  scaffold5|siz    1768593 AGATGCAATTAATTACATAGTTCAATTTAAAGCAACAAATTTCCTGACAC 1768642
                                                 i                           
  rnd-1_family-       2030 AGATGCAATTAATTACATAGTTTAATTTAAAGCAACAAATTTCCTGACAC 2079

  scaffold5|siz    1768643 TATTTATTACATGTCTCTCTCTTTGACTGCATATGCAATATGCTCGATTT 1768692
                                                                             
  rnd-1_family-       2080 TATTTATTACATGTCTCTCTCTTTGACTGCATATGCAATATGCTCGATTT 2129

  scaffold5|siz    1768693 CGACCAATAGTTGATCACACACCACACCCAGTGTTGTCAAACTATTTGTT 1768742
                             i                                               
  rnd-1_family-       2130 CGGCCAATAGTTGATCACACACCACACCCAGTGTTGTCAAACTATTTGTT 2179

  scaffold5|siz    1768743 CTTTTGCATTGTGATGTTTCTGGGCTTCTCCTGGTAGTGACAAATTCTGT 1768792
                                                                             
  rnd-1_family-       2180 CTTTTGCATTGTGATGTTTCTGGGCTTCTCCTGGTAGTGACAAATTCTGT 2229

  scaffold5|siz    1768793 CCAATCTTGCGCACTGACAATTGATATGAGTGTTCGTTCCTCCTTGACAT 1768842
                                                    i                       ?
  rnd-1_family-       2230 CCAATCTTGCGCACTGACAATTGATGTGAGTGTTCGTTCCTCCTTGACAN 2279

  scaffold5|siz    1768843 TGAAAGTTGCCACTGTCATGAACA 1768866
                                                 i 
  rnd-1_family-       2280 TGAAAGTTGCCACTGTCATGAATA 2303

Matrix = 20p43g.matrix
Kimura (with divCpGMod) = 0.99
Transitions / transversions = 6.00 (6/1)
Gap_init rate = 0.00 (1 / 622), avg. gap size = 1.00 (1 / 1)


2538 12.84 1.23 0.49 scaffold5|size2025720 1768865 1769271 (252321) C genome_6_19263#LTR/Copia (1218) 410 1 m_b112s001i41 164671

  scaffold5|siz    1768865 CAGCAACGCC-AGGTTTGCATGGTATGTTCTGGCCTTGGCAGCCTTCTTG 1768913
                              v   i i-  iv   v     i v                      i
C genome_6_1926        410 CAGGAACACTGAGAGTTGGATGGTGTCTTCTGGCCTTGGCAGCCTTCTTA 361

  scaffold5|siz    1768914 ACAAGAACCTTAAGCTCTGCCTCACTCCTATTTATGTTAGG-GTGAGGTG 1768962
                                vv         iiv             i        -        
C genome_6_1926        360 ACAAGCTCCTTAAGCTTCTCCTCACTCCTATTCATGTTAGGAGTGAGGTG 311

  scaffold5|siz    1768963 CACATATGTTGTCACGATAATTTGAGTCAACAGGGAAGATATTGACCGTG 1769012
                            v v         i    v     v v               v   v   
C genome_6_1926        310 CCCCTATGTTGTCGCGATTATTTGCGGCAACAGGGAAGATATGGACAGTG 261

  scaffold5|siz    1769013 TAACAAGTGTGCACGATGAATTGGTCA-ACATTTTTTCCTGAAAATGTCC 1769061
                                     i   v    vv      - i       ivii  vi  i  
C genome_6_1926        260 TAACAAGTGTACACTATGATATGGTCACATATTTTTTTGCAAACGTGCCC 211

  scaffold5|siz    1769062 CTTCAAGCACGATTTTGAATGACTTGCAGTGGTCAGACACCCATCGACCG 1769111
                                   i                       v            i   v
C genome_6_1926        210 CTTCAAGCGCGATTTTGAATGACTTGCAGTGGACAGACACCCATCAACCC 161

  scaffold5|siz    1769112 ATATGCCGTTGGGAAAGCTCGTGAAAAGATGAATCCGTAGTAATTTGCAC 1769161
                               i     -                  v            v     i 
C genome_6_1926        160 ATATACCGTT-GGAAAGCTCGTGAAAAGAAGAATCCGTAGTATTTTGCGC 112

  scaffold5|siz    1769162 AAATCCCGCTGCAAGGGCTGTGGGGAAAAGTTACATGCAATTTACGAAAA 1769211
                                  i    i        -  i        i                
C genome_6_1926        111 AAATCCCACTGCGAGGGCTGT-GGAAAAAGTTATATGCAATTTACGAAAA 63

  scaffold5|siz    1769212 TTGGAG-GAATCGTTTTTTTTTTGTTAC-AAAGCGGGTGCGTCAGTACTA 1769259
                              iv -         v           -    v      i         
C genome_6_1926         62 TTGACGAGAATCGTTTATTTTTTGTTACAAAAGGGGGTGCATCAGTACTA 13

  scaffold5|siz    1769260 CAATTAAACTGG 1769271
                                       
C genome_6_1926         12 CAATTAAACTGG 1

Matrix = 20p43g.matrix
Kimura (with divCpGMod) = 12.77
Transitions / transversions = 1.00 (26/26)
Gap_init rate = 0.02 (7 / 406), avg. gap size = 1.00 (7 / 7)


584 13.39 3.51 1.72 scaffold5|size2025720 1769271 1769384 (252208) rnd-1_family-1361#Unknown 36 151 (6) m_b112s001i42 164672

  scaffold5|siz    1769271 GTAATATCTTCCTGACATGTCGCGGCGACATTCCGAGACATGTCTTCAGT 1769320
                                v     v    i                v          vvvv  
  rnd-1_family-         36 GTAATTTCTTCATGACGTGTCGCGGCGACATTCGGAGACATGTCGGGCGT 85

  scaffold5|siz    1769321 GTTGC-AGA-ATGTCGCGACATGACATGTCGTTGGTACCCCC--AGCCGA 1769366
                             i  -   -     iv  v--  v     v           --      
  rnd-1_family-         86 GTCGCGAGACATGTCAGGAA--GAAATGTCTTTGGTACCCCCCTAGCCGA 133

  scaffold5|siz    1769367 CATGTTGTGTCGCGACAT 1769384
                                i            
  rnd-1_family-        134 CATGTCGTGTCGCGACAT 151

Matrix = 20p43g.matrix
Kimura (with divCpGMod) = 11.94
Transitions / transversions = 0.36 (4/11)
Gap_init rate = 0.04 (5 / 113), avg. gap size = 1.20 (6 / 5)


405 6.38 0.00 0.00 scaffold5|size2025720 1769397 1769443 (252149) genome_10_6249#DNA 255 301 (288) m_b112s001i43 164673

  scaffold5|siz    1769397 TTATCTGGGCTGTTGCAAATTCGAAAAAGACTACTAGCGCGCGACTC 1769443
                                           i               i i            
  genome_10_624        255 TTATCTGGGCTGTTGCGAATTCGAAAAAGACTGCCAGCGCGCGACTC 301

Matrix = 20p43g.matrix
Kimura (with divCpGMod) = 4.68
Transitions / transversions = 1.00 (3/0)
Gap_init rate = 0.00 (0 / 46), avg. gap size = 0.0 (0 / 0)


714 0.00 0.00 0.00 scaffold5|size2025720 1769444 1769519 (252073) rnd-1_family-2#Unknown 2312 2387 (378) m_b112s001i44 164674

  scaffold5|siz    1769444 TAGAGAAATTTATTATGAGGCGGATCTATACCATACTCATCAACAGGCTG 1769493
                                                                             
  rnd-1_family-       2312 TAGAGAAATTTATTATGAGGCGGATCTATACCATACTCATCAACAGGCTG 2361

  scaffold5|siz    1769494 TTCAGCGATCACTCCCACGCTCTGCT 1769519
                                                     
  rnd-1_family-       2362 TTCAGCGATCACTCCCACGCTCTGCT 2387

Matrix = 20p43g.matrix
Kimura (with divCpGMod) = 0.00
Transitions / transversions = 1.00 (0/0)
Gap_init rate = 0.00 (0 / 75), avg. gap size = 0.0 (0 / 0)


321 25.35 0.00 0.00 scaffold5|size2025720 1769533 1769603 (251989) genome_10_6249#DNA 241 311 (278) m_b112s001i45 164675

  scaffold5|siz    1769533 GATGAACTCCCATGTTATAAGAGCTGTTGCAAATTCAAATGAGACTCATT 1769582
                                v   i   v    vv i        i     i  vi     vviv
  genome_10_624        241 GATGACCTCTCATCTTATCTGGGCTGTTGCGAATTCGAAAAAGACTGCCA 290

  scaffold5|siz    1769583 GCATGCAACTCCTCCTCATCC 1769603
                             ii  i           i  
  genome_10_624        291 GCGCGCGACTCCTCCTCACCC 311

Matrix = 20p43g.matrix
Kimura (with divCpGMod) = 21.96
Transitions / transversions = 1.25 (10/8)
Gap_init rate = 0.00 (0 / 70), avg. gap size = 0.0 (0 / 0)


294 14.58 0.00 0.00 scaffold5|size2025720 1769582 1769629 (251963) C rnd-1_family-938#Unknown (30) 48 1 m_b112s001i46 164676

  scaffold5|siz    1769582 TGCATGCAACTCCTCCTCATCCTCGGAATAAAACTTGGGCAATATTTC 1769629
                               i  i          v     v    v  v   v           
C rnd-1_family-         48 TGCACGCGACTCCTCCTCTTCCTCTGAATCAACCTTCGGCAATATTTC 1

Matrix = 20p43g.matrix
Kimura (with divCpGMod) = 11.81
Transitions / transversions = 0.40 (2/5)
Gap_init rate = 0.00 (0 / 47), avg. gap size = 0.0 (0 / 0)


3380 2.11 0.00 1.32 scaffold5|size2025720 1769602 1769986 (251606) rnd-1_family-2#Unknown 2386 2765 (0) m_b112s001i47 164677

  scaffold5|siz    1769602 CCTCGGAATAAAACTTGGGCAATATTTCTCTTTCTTGCAAGACTGTTGGG 1769651
                            i                                                
  rnd-1_family-       2386 CTTCGGAATAAAACTTGGGCAATATTTCTCTTTCTTGCAAGACTGTTGGG 2435

  scaffold5|siz    1769652 ATAGGTACTTGACCTCACCCTACTTTAAAACTCTATTCATTCCACAGCAA 1769701
                                                                             
  rnd-1_family-       2436 ATAGGTACTTGACCTCACCCTACTTTAAAACTCTATTCATTCCACAGCAA 2485

  scaffold5|siz    1769702 AACCTATGTCCATCTTGGAACCTGGCACAACTCTACCTAGGTAGCTGCCA 1769751
                                                                             
  rnd-1_family-       2486 AACCTATGTCCATCTTGGAACCTGGCACAACTCTACCTAGGTAGCTGCCA 2535

  scaffold5|siz    1769752 CCTTGTCATAATCGACCAAAATGACGTCAGAAGTGGTACTCGTGCGCGTT 1769801
                                                                             
  rnd-1_family-       2536 CCTTGTCATAATCGACCAAAATGACGTCAGAAGTGGTACTCGTGCGCGTT 2585

  scaffold5|siz    1769802 TGCTTGATTACATCGGAAAGCACGTGATGTAAGTATTGTACTAAAAAAGT 1769851
                                v    v                     -----      v      
  rnd-1_family-       2586 TGCTTTATTAAATCGGAAAGCACGTGATGTAA-----GTACTACAAAAGT 2630

  scaffold5|siz    1769852 TGTGCCAGTGCGTGCCACGCTAGGTTATGGGAAAGCACTTACTACGAAAG 1769901
                           i               i                            i    
  rnd-1_family-       2631 CGTGCCAGTGCGTGCCGCGCTAGGTTATGGGAAAGCACTTACTACAAAAG 2680

  scaffold5|siz    1769902 TCATGCCCGTGCGCGCGGCGGCCACTGTTATAACTTTTTTCTTTGTTCGG 1769951
                                                                  i          
  rnd-1_family-       2681 TCATGCCCGTGCGCGCGGCGGCCACTGTTATAACTTTTTCCTTTGTTCGG 2730

  scaffold5|siz    1769952 GCTCCCGCCGCTGCTAAAAAATCTTGCAGCGGCTG 1769986
                                                              
  rnd-1_family-       2731 GCTCCCGCCGCTGCTAAAAAATCTTGCAGCGGCTG 2765

Matrix = 20p43g.matrix
Kimura (with divCpGMod) = 1.65
Transitions / transversions = 1.67 (5/3)
Gap_init rate = 0.01 (5 / 384), avg. gap size = 1.00 (5 / 5)

351 14.47 13.16 0.00 scaffold5|size2025720 1769940 1770015 (251577) rnd-5_family-2086#Unknown 563 648 (397) m_b112s001i49 164677

  scaffold5|siz    1769940 TTCTTT--GTTCGGGCTCCCGCCGCTGCTAAAAAATCTTGCAGCGGCTGC 1769987
                                i--     vii    i i                     i     
  rnd-5_family-        563 TTCTTCCAGTTCGCATTCCCACTGCTGCTAAAAAATCTTGCAGCAGCTGC 612

  scaffold5|siz    1769988 TAGTA-------ATATATTGTATCAAT-TTTTTTCA 1770015
                                -------     iv v     v-        
  rnd-5_family-        613 TAGTAATNGTAGATATACGGAATCAAGATTTTTTCA 648

Matrix = 20p43g.matrix
Kimura (with divCpGMod) = 14.77
Transitions / transversions = 1.75 (7/4)
Gap_init rate = 0.04 (3 / 75), avg. gap size = 3.33 (10 / 3)


403 6.67 3.23 3.23 scaffold5|size2025720 1769934 1769995 (251597) C rnd-4_family-28#Unknown (1887) 81 20 m_b112s001i48 164678

  scaffold5|siz    1769934 ACTTTTTTC--TTTGTTCGGGCTCCCGCCGCTGCTAAAAAATCTTGCAGC 1769981
                               i  i --    -- i       i ?                   ? 
C rnd-4_family-         81 ACTTCTTCCAGTTTG--CAGGCTCCCACNGCTGCTAAAAAATCTTGCANC 34

  scaffold5|siz    1769982 GGCTGCTAGTAATA 1769995
                                         
C rnd-4_family-         33 GGCTGCTAGTAATA 20

Matrix = 20p43g.matrix
Kimura (with divCpGMod) = 7.42
Transitions / transversions = 1.00 (4/0)
Gap_init rate = 0.05 (3 / 61), avg. gap size = 1.33 (4 / 3)


3380 2.11 0.00 1.32 scaffold5|size2025720 1769602 1769986 (251606) rnd-1_family-2#Unknown 2386 2765 (0) m_b112s001i47 164677

  scaffold5|siz    1769602 CCTCGGAATAAAACTTGGGCAATATTTCTCTTTCTTGCAAGACTGTTGGG 1769651
                            i                                                
  rnd-1_family-       2386 CTTCGGAATAAAACTTGGGCAATATTTCTCTTTCTTGCAAGACTGTTGGG 2435

  scaffold5|siz    1769652 ATAGGTACTTGACCTCACCCTACTTTAAAACTCTATTCATTCCACAGCAA 1769701
                                                                             
  rnd-1_family-       2436 ATAGGTACTTGACCTCACCCTACTTTAAAACTCTATTCATTCCACAGCAA 2485

  scaffold5|siz    1769702 AACCTATGTCCATCTTGGAACCTGGCACAACTCTACCTAGGTAGCTGCCA 1769751
                                                                             
  rnd-1_family-       2486 AACCTATGTCCATCTTGGAACCTGGCACAACTCTACCTAGGTAGCTGCCA 2535

  scaffold5|siz    1769752 CCTTGTCATAATCGACCAAAATGACGTCAGAAGTGGTACTCGTGCGCGTT 1769801
                                                                             
  rnd-1_family-       2536 CCTTGTCATAATCGACCAAAATGACGTCAGAAGTGGTACTCGTGCGCGTT 2585

  scaffold5|siz    1769802 TGCTTGATTACATCGGAAAGCACGTGATGTAAGTATTGTACTAAAAAAGT 1769851
                                v    v                     -----      v      
  rnd-1_family-       2586 TGCTTTATTAAATCGGAAAGCACGTGATGTAA-----GTACTACAAAAGT 2630

  scaffold5|siz    1769852 TGTGCCAGTGCGTGCCACGCTAGGTTATGGGAAAGCACTTACTACGAAAG 1769901
                           i               i                            i    
  rnd-1_family-       2631 CGTGCCAGTGCGTGCCGCGCTAGGTTATGGGAAAGCACTTACTACAAAAG 2680

  scaffold5|siz    1769902 TCATGCCCGTGCGCGCGGCGGCCACTGTTATAACTTTTTTCTTTGTTCGG 1769951
                                                                  i          
  rnd-1_family-       2681 TCATGCCCGTGCGCGCGGCGGCCACTGTTATAACTTTTTCCTTTGTTCGG 2730

  scaffold5|siz    1769952 GCTCCCGCCGCTGCTAAAAAATCTTGCAGCGGCTG 1769986
                                                              
  rnd-1_family-       2731 GCTCCCGCCGCTGCTAAAAAATCTTGCAGCGGCTG 2765

Matrix = 20p43g.matrix
Kimura (with divCpGMod) = 1.65
Transitions / transversions = 1.67 (5/3)
Gap_init rate = 0.01 (5 / 384), avg. gap size = 1.00 (5 / 5)

351 14.47 13.16 0.00 scaffold5|size2025720 1769940 1770015 (251577) rnd-5_family-2086#Unknown 563 648 (397) m_b112s001i49 164677

  scaffold5|siz    1769940 TTCTTT--GTTCGGGCTCCCGCCGCTGCTAAAAAATCTTGCAGCGGCTGC 1769987
                                i--     vii    i i                     i     
  rnd-5_family-        563 TTCTTCCAGTTCGCATTCCCACTGCTGCTAAAAAATCTTGCAGCAGCTGC 612

  scaffold5|siz    1769988 TAGTA-------ATATATTGTATCAAT-TTTTTTCA 1770015
                                -------     iv v     v-        
  rnd-5_family-        613 TAGTAATNGTAGATATACGGAATCAAGATTTTTTCA 648

Matrix = 20p43g.matrix
Kimura (with divCpGMod) = 14.77
Transitions / transversions = 1.75 (7/4)
Gap_init rate = 0.04 (3 / 75), avg. gap size = 3.33 (10 / 3)


12 23.13 2.04 4.17 scaffold5|size2025720 1770367 1770415 (251177) (GCAGCA)n#Simple_repeat 1 48 (0) m_b112s252i2 164679

  scaffold5|siz    1770367 GCAG-AGACAGCAACTCGAGTCAGCATAACCAGCAACAGCAGCCGCAGCA 1770415
                               -  -     i vvv  -     vv v     i       v      
  (GCAGCA)n#Sim          1 GCAGCAG-CAGCAGCAGCAG-CAGCAGCAGCAGCAGCAGCAGCAGCAGCA 48

Matrix = Unknown
Transitions / transversions = 0.29 (2/7)
Gap_init rate = 0.06 (3 / 48), avg. gap size = 1.00 (3 / 3)


13 5.20 0.00 0.00 scaffold5|size2025720 1770660 1770679 (250913) (CCG)n#Simple_repeat 1 20 (0) m_b112s252i3 164680

  scaffold5|siz    1770660 CCGCCGCCGCCGCCGCAGCC 1770679
                                           v   
  (CCG)n#Simple          1 CCGCCGCCGCCGCCGCCGCC 20

Matrix = Unknown
Transitions / transversions = 0.00 (0/1)
Gap_init rate = 0.00 (0 / 19), avg. gap size = 0.0 (0 / 0)


13 5.27 0.00 0.00 scaffold5|size2025720 1779093 1779112 (242480) (ACG)n#Simple_repeat 1 20 (0) m_b112s252i4 164681

  scaffold5|siz    1779093 ACGACAACGACGACGACGAC 1779112
                                i              
  (ACG)n#Simple          1 ACGACGACGACGACGACGAC 20

Matrix = Unknown
Transitions / transversions = 1.00 (1/0)
Gap_init rate = 0.00 (0 / 19), avg. gap size = 0.0 (0 / 0)


246 20.45 0.00 0.00 scaffold5|size2025720 1782864 1782907 (238685) rnd-1_family-201#Unknown 19 62 (823) m_b112s001i50 164682

  scaffold5|siz    1782864 GCACACGAAATTACTACTAGCAGCCGCGGCAAGATTTTTTAGCA 1782907
                             v     i iv vi  i         v            i   
  rnd-1_family-         19 GCTCACGAGACAAACACCAGCAGCCGCTGCAAGATTTTTTGGCA 62

Matrix = 20p43g.matrix
Kimura (with divCpGMod) = 24.17
Transitions / transversions = 1.25 (5/4)
Gap_init rate = 0.00 (0 / 43), avg. gap size = 0.0 (0 / 0)


3089 9.65 0.20 6.18 scaffold5|size2025720 1782875 1783371 (238221) rnd-1_family-135#Unknown 550 1018 (1) m_b112s001i51 164683

  scaffold5|siz    1782875 TACTACTAGCAGCCGCGGCAAGATTTTTTAGCATCAGTGGGAGCCTGCAA 1782924
                             i   ?         v                v                
  rnd-1_family-        550 TATTACNAGCAGCCGCTGCAAGATTTTTTAGCAGCAGTGGGAGCCTGCAA 599

  scaffold5|siz    1782925 ACTCGAAGAAGCCATGTTTCGTTAAATAAGACAACAGTGGAAGAGACACA 1782974
                              v       i v           i     i           v      
  rnd-1_family-        600 ACTGGAAGAAGTCTTGTTTCGTTAAGTAAGATAACAGTGGAAGCGACACA 649

  scaffold5|siz    1782975 TGGTCCTGGTAAACTGATCAATGCATGCACAAACTCAATTTGCATGCCCA 1783024
                                                   v  ii   i             i  i
  rnd-1_family-        650 TGGTCCTGGTAAACTGATCAATGCCTGTGCAAGCTCAATTTGCATGTCCG 699

  scaffold5|siz    1783025 AGCTCATGACGCATGGTCTGGTAAACTGCCCCTGCTCCTGATTAGTGGCT 1783074
                               ii    i    i  i           ii  i            ---
  rnd-1_family-        700 AGCTTGTGACACATGATCCGGTAAACTGCCTTTGTTCCTGATTAGTG--- 746

  scaffold5|siz    1783075 GCACTCAAACGGCATGCACTAGAATGCGAGCACTAAAAAGAGGTATCATA 1783124
                           -----   ---- ---    ----------  -    i       -  v 
  rnd-1_family-        747 -----CAA----C---CACT----------CA-TAAAGAGAGGTA-CAAA 772

  scaffold5|siz    1783125 ATATTGTATTGTTACAACATACCGTTAGAAGCCAGTTTTTTGAGATGTGT 1783174
                             i                    i          -     v   v v   
  rnd-1_family-        773 ATGTTGTATTGTTACAACATACCATTAGAAGCCA-TTTTTGGAGCTTTGT 821

  scaffold5|siz    1783175 AAATTGGGAATCTGCAAGAAGTTTTGTTTAGTACATCAAAATGCAGTACT 1783224
                           i                                                 
  rnd-1_family-        822 GAATTGGGAATCTGCAAGAAGTTTTGTTTAGTACATCAAAATGCAGTACT 871

  scaffold5|siz    1783225 ATTGAAAGCAAGAGCATCTCTTCCATAAAATTTGATATTATAC-AGGGTT 1783273
                                       i    v                         -      
  rnd-1_family-        872 ATTGAAAGCAAGGGCATATCTTCCATAAAATTTGATATTATACTAGGGTT 921

  scaffold5|siz    1783274 CATAAAAGAAAAAATACTTGGTCAACTTGATGCCATTTCACTATGCTATG 1783323
                                  - i    ?  v           v      v         i ? 
  rnd-1_family-        922 CATAAAA-AGAAAANACGTGGTCAACTTGTTGCCATATCACTATGCCANG 970

  scaffold5|siz    1783324 TGGTGACATAGAGATCTACCTAGTTATGGTGTGACAGATACCATACTA 1783371
                           i      i ?v                ?     i ivi          
  rnd-1_family-        971 CGGTGACGTNTAGATCTACCTAGTTATNGTGTGGCGTGTACCATACTA 1018

Matrix = 20p43g.matrix
Kimura (with divCpGMod) = 9.35
Transitions / transversions = 1.81 (29/16)
Gap_init rate = 0.06 (30 / 496), avg. gap size = 1.00 (30 / 30)


1559 20.25 3.17 1.25 scaffold5|size2025720 1783377 1783691 (237901) genome_9_1663#DNA 6 326 (105) m_b112s001i52 164684

  scaffold5|siz    1783377 TAAGCCAGATTATGGGAAACACCG-TGTACAAGTAACACTGGGCGAGTCT 1783425
                                 i      i  v       -    i         i    i     
  genome_9_1663          6 TAAGCCGGATTATAGGTAACACCGGTGTATAAGTAACACCGGGCAAGTCT 55

  scaffold5|siz    1783426 TACAGATATTTGTGTTTTTCTGGTATATAATCCGCTCAAATGGAACTAAA 1783475
                           i  v  i             v v   v              i        
  genome_9_1663         56 CACTGACATTTGTGTTTTTCAGTTATTTAATCCGCTCAAATAGAACTAAA 105

  scaffold5|siz    1783476 ACCATCA--------TTCCTCATTACACCTGCAATATGCCCACATGTATT 1783517
                              v   --------    i v i     v      ii    i       
  genome_9_1663        106 ACCCTCAAGAATAGTTTCCCCTTCACACCAGCAATACACCCATATGTATT 155

  scaffold5|siz    1783518 GCATTCCATTGCTCCAGGTTGTTGCCAAGAAATCTCTGATGCTGTCAGAA 1783567
                             vii  i v     i i        i     i   i         i   
  genome_9_1663        156 GCTCCCCGTGGCTCCGGATTGTTGCCGAGAAACCTCCGATGCTGTCGGAA 205

  scaffold5|siz    1783568 GTTGCCACACAACTCGTATAAATGGTGCATGAGTTGACATCATGGATGAG 1783617
                             ii            iii v   v  v v i  v    v      ii  
  genome_9_1663        206 GTCACCACACAACTCGCGCACATGTTGGAGGGGTGGACAGCATGGACAAG 255

  scaffold5|siz    1783618 AAGGACATG-AAAATAAGCAGGAGAGATACAATAATTTTGTTATCTTGAA 1783666
                           v i i  v -     -i  i    i i       ---   i  i     v
  genome_9_1663        256 CAAGGCAGGCAAAAT-GGCGGGAGGGGTACAATA---TTGCTACCTTGAT 301

  scaffold5|siz    1783667 GTGATACGGTAAGTCGTGGAGATAC 1783691
                             i   v       iv vv      
  genome_9_1663        302 GTAATAGGGTAAGTTTTTTAGATAC 326

Matrix = 20p43g.matrix
Kimura (with divCpGMod) = 20.32
Transitions / transversions = 1.74 (40/23)
Gap_init rate = 0.02 (7 / 314), avg. gap size = 2.00 (14 / 7)


27098 5.82 0.56 0.76 scaffold5|size2025720 1783692 1787099 (234493) C scaffold171|size496807_(dbseq-nr_295)_[215868,222163]#LTR/Gypsy (0) 6296 2896 m_b112s001i53 164685

  scaffold5|siz    1783692 TGACCTAAGCCGTTTGGAGATAAAAA-TACTAAATACCAATTTTGTAGAT 1783740
                                              i      -                i      
C scaffold171|s       6296 TGACCTAAGCCGTTTGGAGGTAAAAAATACTAAATACCAATTTCGTAGAT 6247

  scaffold5|siz    1783741 AACGGTGTTATAGATTTGTTGATGATGGTAATTTGTGAGCTTATCATTTA 1783790
                             v                                               
C scaffold171|s       6246 AAAGGTGTTATAGATTTGTTGATGATGGTAATTTGTGAGCTTATCATTTA 6197

  scaffold5|siz    1783791 GTGATTACAATGAACAAATGAGGATGGGATGTCAATGCAATCCCAACAAA 1783840
                              v      v                         i          i  
C scaffold171|s       6196 GTGTTTACAAAGAACAAATGAGGATGGGATGTCAATACAATCCCAACGAA 6147

  scaffold5|siz    1783841 ATAATGTGATTCTGTGTAGGTTTCTACACATCTCTGGTATGTTTATATCC 1783890
                                i                        vi             i i  
C scaffold171|s       6146 ATAATATGATTCTGTGTAGGTTTCTACACAGTTCTGGTATGTTTACACCC 6097

  scaffold5|siz    1783891 TTCTCATGAGGGTGTTCTGACAGAGTGTTCTCTTGTCGCTTAGATCCAAA 1783940
                           vvvvv iiv  i           vi     i  i     v       i  
C scaffold171|s       6096 AGGGAACATGGATGTTCTGACAGCATGTTCCCTCGTCGCATAGATCCGAA 6047

  scaffold5|siz    1783941 GATATGGATCTTTATCATTGTCAGGACCTCTCATCACTTGGGAGGTCAGG 1783990
                                   i   i v -i   i           i                
C scaffold171|s       6046 GATATGGACCTTCAAC-CTGTTAGGACCTCTCACCACTTGGGAGGTCAGG 5998

  scaffold5|siz    1783991 ATGATCCCTTACTTGGGAGTTTTCGAATTAGTCCATATTGGTACTAATAA 1784040
                                                                             
C scaffold171|s       5997 ATGATCCCTTACTTGGGAGTTTTCGAATTAGTCCATATTGGTACTAATAA 5948

  scaffold5|siz    1784041 GGGTACCAATGAGGGTACTAATAAAGGTAGGTTCTTGGCCTATGTCACTC 1784090
                                i            v   v                 v         
C scaffold171|s       5947 GGGTATCAATGAGGGTACAAATTAAGGTAGGTTCTTGGCCAATGTCACTC 5898

  scaffold5|siz    1784091 GCCCCCATGAATGGAGTATCAGGGTGAAAAA---GAGAGAAAAAACCTTG 1784137
                                  i        v              ---   i i     v i  
C scaffold171|s       5897 GCCCCCACGAATGGAGGATCAGGGTGAAAAAAAAGAGGGGAAAAAACCTG 5848

  scaffold5|siz    1784138 TAAAGGAAAAATTTTTAATCCATGTCTCTTTATGTACAAACTAAAAAGTC 1784187
                                      vv  --                                 
C scaffold171|s       5847 TAAAGGAAAAAAATT--ATCCATGTCTCTTTATGTACAAACTAAAAAGTC 5800

  scaffold5|siz    1784188 TGTGACTGTGTGCTAAAGCGTAAGTGTTTGTATAGAAGAGGGAGATGACA 1784237
                                                          i                  
C scaffold171|s       5799 TGTGACTGTGTGCTAAAGCGTAAGTGTTTGTGTAGAAGAGGGAGATGACA 5750

  scaffold5|siz    1784238 CATAAAAA-TAACATGCTTAATATTGGTTAAGTGTGCTGGTTAAAAAAGG 1784286
                                   -                        v                
C scaffold171|s       5749 CATAAAAAATAACATGCTTAATATTGGTTAAGTCTGCTGGTTAAAAAAGG 5700

  scaffold5|siz    1784287 TGTGACTCTTCTGATATTTAATCGTTCAGATTTTGTACTGCATTGAACCC 1784336
                                                                 i  i        
C scaffold171|s       5699 TGTGACTCTTCTGATATTTAATCGTTCAGATTTTGTACCGCGTTGAACCC 5650

  scaffold5|siz    1784337 TGATAGTCCCATTCGTATGAATAGTTGTGATAGTCCAAGGATCACTTTCA 1784386
                                         i         i                         
C scaffold171|s       5649 TGATAGTCCCATTCATATGAATAGCTGTGATAGTCCAAGGATCACTTTCA 5600

  scaffold5|siz    1784387 TACCAACTCTCTGACTTGCGGAGGATACCATCTTTTCTAAGAAATACTTG 1784436
                               i              i v                     i      
C scaffold171|s       5599 TACCGACTCTCTGACTTGCAGTGGATACCATCTTTTCTAAGAAGTACTTG 5550

  scaffold5|siz    1784437 ATCACCAATTTTATAATCCCAATCACGGCATGAGCAATTTTCC-GCATCG 1784485
                                   i                i   i     i       -      
C scaffold171|s       5549 ATCACCAACTTTATAATCCCAATCATGGCGTGAGCGATTTTCCTGCATCG 5500

  scaffold5|siz    1784486 TGTTGAGGTCAGTTTGGTGTTGCCTATGTTCTCCTATTTTATTCCAGTCA 1784535
                                                                             
C scaffold171|s       5499 TGTTGAGGTCAGTTTGGTGTTGCCTATGTTCTCCTATTTTATTCCAGTCA 5450

  scaffold5|siz    1784536 GCAAGGAAGGGAACGTCGAACAACATGTCCCTTCCCAAAATTGCTGCACC 1784585
                                           v               v  v              
C scaffold171|s       5449 GCAAGGAAGGGAACGTAGAACAACATGTCCCTGCCAAAAATTGCTGCACC 5400

  scaffold5|siz    1784586 TGGGGAGGCTTTTAGTACTGTATGGTAAGTTGACCAAATGG-CCCATGCT 1784634
                                                            v i     -        
C scaffold171|s       5399 TGGGGAGGCTTTTAGTACTGTATGGTAAGTTGAGCGAATGGTCCCATGCT 5350

  scaffold5|siz    1784635 GCGTTGGTTAGGAAGGCATCTATGTCACTGGCTACTACTGTATTGGCCAT 1784684
                             i   i       v             i     v               
C scaffold171|s       5349 GCATTGATTAGGAACGCATCTATGTCACCGGCTAATACTGTATTGGCCAT 5300

  scaffold5|siz    1784685 ATCTAGTTCAGTAGTGCGGAGCATTGCAGTAATTACTTGATGCACCCGCT 1784734
                           i                                                 
C scaffold171|s       5299 GTCTAGTTCAGTAGTGCGGAGCATTGCAGTAATTACTTGATGCACCCGCT 5250

  scaffold5|siz    1784735 CCAGTATAGCATTCGCTTGTGGGTTCTTGACACTGGTTGGCTTACGCTTG 1784784
                                         i                                   
C scaffold171|s       5249 CCAGTATAGCATTCACTTGTGGGTTCTTGACACTGGTTGGCTTACGCTTG 5200

  scaffold5|siz    1784785 ATCCCATATGATTCACAAAGGGCTTCGAAGTGAAGTTTAAATTAGCTTCC 1784834
                                          v          i           i    v      
C scaffold171|s       5199 ATCCCATATGATTCAGAAAGGGCTTCAAAGTGAAGTTTGAATTCGCTTCC 5150

  scaffold5|siz    1784835 ATTGTCATAAATGATGTATTGACAATGTGGATAACGGCTAAACCAGGTCT 1784884
                                       i            i                   i    
C scaffold171|s       5149 ATTGTCATAAATAATGTATTGACAACGTGGATAACGGCTAAACCAAGTCT 5100

  scaffold5|siz    1784885 TATTCACTAAATTACTTATCATTGCTGATGATTTGTCAAAGTATGGTAAT 1784934
                                                    v                        
C scaffold171|s       5099 TATTCACTAAATTACTTATCATTGCAGATGATTTGTCAAAGTATGGTAAT 5050

  scaffold5|siz    1784935 TTAGGATTGGTATGAGTCTTAGTGCCTTTTTGCCCCTTAGTATCCGTGGG 1784984
                             v                       i        i              
C scaffold171|s       5049 TTTGGATTGGTATGAGTCTTAGTGCCCTTTTGCCCTTTAGTATCCGTGGG 5000

  scaffold5|siz    1784985 AGTAACCGCATCTGTGGTTACCAGCAGTTCTACTACTTCAAACCAACTAG 1785034
                                                 i                           
C scaffold171|s       4999 AGTAACCGCATCTGTGGTTACCGGCAGTTCTACTACTTCAAACCAACTAG 4950

  scaffold5|siz    1785035 GAGCTGGATCGATCATAGTAAGACACATAAAGTCAATTTCTGTCCCATCT 1785084
                           i        i                       i                
C scaffold171|s       4949 AAGCTGGATTGATCATAGTAAGACACATAAAGTTAATTTCTGTCCCATCT 4900

  scaffold5|siz    1785085 TTACCTTTGAGGGTGTATGGTCCAATAAAGTCCACACATAAAGCCTCCCA 1785134
                                                       i          i i        
C scaffold171|s       4899 TTACCTTTGAGGGTGTATGGTCCAATAAGGTCCACACATGAGGCCTCCCA 4850

  scaffold5|siz    1785135 AGGGTTTGTGATGACAAGCTTAGCAGGGAGCTTCCCGTACTTGTGCTTGT 1785184
                                                         i                   
C scaffold171|s       4849 AGGGTTTGTGATGACAAGCTTAGCAGGGAGTTTCCCGTACTTGTGCTTGT 4800

  scaffold5|siz    1785185 GTCGTTTGTTGACTTGACAT---CGACAG-TTTTGACATGTGATCGGATA 1785230
                              i                --- i    -              i     
C scaffold171|s       4799 GTCATTTGTTGACTTGACATATACAACAGTTTTTGACATGTGATTGGATA 4750

  scaffold5|siz    1785231 GTACTTCGCATACCTTTCCAATACATCACGGCATGCAACGTCTCTTCCAG 1785280
                               i  i                  ii    i             iv  
C scaffold171|s       4749 GTACCTCACATACCTTTCCAATACATTGCGGCGTGCAACGTCTCTTTAAG 4700

  scaffold5|siz    1785281 ACTTGTGTGTTCAGGATGCTGCAGGTAGTGGTGATACCAGCTAACTGCTT 1785330
                             v v     ii           i                         i
C scaffold171|s       4699 ACGTCTGTGTCTAGGATGCTGCAAGTAGTGGTGATACCAGCTAACTGCTC 4650

  scaffold5|siz    1785331 GATTTTGAAGTGCTTTGGGGATGACCATCCTGCCATCTTTACATAACAAA 1785380
                           i                              i     i            
C scaffold171|s       4649 AATTTTGAAGTGCTTTGGGGATGACCATCCTACCATCCTTACATAACAAA 4600

  scaffold5|siz    1785381 TGTGTATCCTCCACTAATTGAGTGGAATACTTGTCATGTCTACTAAGCTT 1785430
                                                                      v      
C scaffold171|s       4599 TGTGTATCCTCCACTAATTGAGTGGAATACTTGTCATGTCTACGAAGCTT 4550

  scaffold5|siz    1785431 CTGCAAAGTTGCATCTGTCGTCTGGGCTTGTGCAATTTCCCTCACTGTTA 1785480
                                                                i  i         
C scaffold171|s       4549 CTGCAAAGTTGCATCTGTCGTCTGGGCTTGTGCAATTCCCTTCACTGTTA 4500

  scaffold5|siz    1785481 ATGGGTAAATTACATCTTCGTCGCTGCGATTAGCAAACACCAGATTAATA 1785530
                                                      i          i           
C scaffold171|s       4499 ATGGGTAAATTACATCTTCGTCGCTGCAATTAGCAAACGCCAGATTAATA 4450

  scaffold5|siz    1785531 CTATCTTGGTGGTCAGAAGTGCTGTCGACACTTGATGCATGCTCAGTGTA 1785580
                             v                       ii          i           
C scaffold171|s       4449 CTTTCTTGGTGGTCAGAAGTGCTGTCAGCACTTGATGCGTGCTCAGTGTA 4400

  scaffold5|siz    1785581 GTGACACCAGCATTTCATGAACATCATCCAATTGGCGTTGTCATCTTGGG 1785630
                                          ii     i                           
C scaffold171|s       4399 GTGACACCAGCATTTTGTGAACGTCATCCAATTGGCGTTGTCATCTTGGG 4350

  scaffold5|siz    1785631 TTGGACCGGAGTCCAATCGAGATATGGAATCAGCAACAGTGTTATGGATG 1785680
                                                 v    v         v            
C scaffold171|s       4349 TTGGACCGGAGTCCAATCGAGAGATGGCATCAGCAACCGTGTTATGGATG 4300

  scaffold5|siz    1785681 CCTTTTATGTGCACAATTTTGGGACCATACTCTTCAAGTAATAATCTCCA 1785730
                                              i                              
C scaffold171|s       4299 CCTTTTATGTGCACAATTTCGGGACCATACTCTTCAAGTAATAATCTCCA 4250

  scaffold5|siz    1785731 CCCGATAGACTCGGTCAGAGAGGTTAATCCAAGGTCATCTT-GATTAAGT 1785779
                           -v i            --         ---    v      -        
C scaffold171|s       4249 -GCAATAGACTCGGTC--AGAGGTTAA---AAGGGCATCTTGGATTAAGT 4206

  scaffold5|siz    1785780 TTTTATGGTCTGTATAGACCTTAATTTGTTGTCCCCACAGTATGCCTTTG 1785829
                            i                    v                           
C scaffold171|s       4205 TCTTATGGTCTGTATAGACCTTTATTTGTTGTCCCCACAGTATGCCTTTG 4156

  scaffold5|siz    1785830 AACTCC-TAAGTGTCTCCACTATGGCCAGTAATTCAATTTCGGTCACATT 1785878
                                 -               v           v             i 
C scaffold171|s       4155 AACTCCTTAAGTGTCTCCACTAGGGCCAGTAATTAAATTTCGGTCACACT 4106

  scaffold5|siz    1785879 GTACTTTTGTTGCGTCACAGACAGTTTTCTGCTGAAGAACGCAAGAGGCC 1785928
                                                        ii       v   i  i  - 
C scaffold171|s       4105 GTACTTTTGTTGCGTCACAGACAGTTTTCCACTGAAGATCGCGAGGGG-C 4057

  scaffold5|siz    1785929 TATTACCTTGAGTAATCACTGCACCAAGTTGTTTAGACGAGGCATCAGTG 1785978
                                  i             v                 v          
C scaffold171|s       4056 TATTACCCTGAGTAATCACTGAACCAAGTTGTTTAGACGCGGCATCAGTG 4007

  scaffold5|siz    1785979 TATATTTCAAATTCCTGTGAAAAATCAGGGTAGGCTAAAACTACATCTTT 1786028
                                          vv    v    i  i        i           
C scaffold171|s       4006 TATATTTCAAATTCCATTGAATAATCGGGATAGGCTAAGACTACATCTTT 3957

  scaffold5|siz    1786029 AGCAATTGCAGCTTTTACGGTATCAAATGCTATTTGATGTACCTCATCCC 1786078
                              i  v            v                i             
C scaffold171|s       3956 AGCGATAGCAGCTTTTACGTTATCAAATGCTATTTGGTGTACCTCATCCC 3907

  scaffold5|siz    1786079 AATACCAAGGTCGCTTTTTGGTTTTCTTGGCTTTGCAGACTTTAGTATGA 1786128
                                                              vv             
C scaffold171|s       3906 AATACCAAGGTCGCTTTTTGGTTTTCTTGGCTTTGGTGACTTTAGTATGA 3857

  scaffold5|siz    1786129 CCACACTCTCCTACCAATGAGATGAGTGGGGCAAGCATTTCACTACGTCT 1786178
                                                ii                           
C scaffold171|s       3856 CCACACTCTCCTACCAATGAGGCGAGTGGGGCAAGCATTTCACTACGTCT 3807

  scaffold5|siz    1786179 TGCCCAAAGATCTCTATAGTACTGGACCATGCCCAGGAACCCACGGAGGT 1786228
                                      v                             i        
C scaffold171|s       3806 TGCCCAAAGATATCTATAGTACTGGACCATGCCCAGGAACCTACGGAGGT 3757

  scaffold5|siz    1786229 CTTTGACTTGTTTTGGCGGTGCTTGTGATTGCGTAGTATTGCTTGTACTT 1786278
                                              ----          -     i          
C scaffold171|s       3756 CTTTGACTTGTTTTGGCGG----TGTGATTGCG-AGTATCGCTTGTACTT 3712

  scaffold5|siz    1786279 TGTTTGGTTGTGGCTTTATGCCAGTCCT-GTTAATATATATACCAGGTAT 1786327
                                  i                    -            v    i   
C scaffold171|s       3711 TGTTTGGCTGTGGCTTTATGCCAGTCCTGGTTAATATATATCCCAGATAT 3662

  scaffold5|siz    1786328 TCTGTTTCTACAGCACAAAACTTCGATTTTGGGGTGTTGACTCTCAAGCT 1786377
                                i                 i                         -
C scaffold171|s       3661 TCTGTCTCTACAGCACAAAACTTTGATTTTGGGGTGTTGACTCTCAAGC- 3613

  scaffold5|siz    1786378 TTCAAG-GTCACAGTCTGGTAAGTACCAACCTTAAATGATCTAGGTGGTC 1786426
                           -i  v -v  i                                       
C scaffold171|s       3612 -CCACGTCTCGCAGTCTGGTAAGTACCAACCTTAAATGATCTAGGTGGTC 3564

  scaffold5|siz    1786427 ATCCAGACTTGCCCTGGTGATGCAAAGCAAATCATCCAGATAAGTTCTCT 1786476
                                                          i             -- iv
C scaffold171|s       3563 ATCCAGACTTGCCCTGGTGATGCAAAGCAAACCATCCAGATAAGT--TTG 3516

  scaffold5|siz    1786477 TACCTAACTCTAAGGCAACCATTAGCTCTGACACTTTTGCCTGAAAGATG 1786526
                             - v                     v      i                
C scaffold171|s       3515 TA-CGAACTCTAAGGCAACCATTAGCACTGACATTTTTGCCTGAAAGATG 3467

  scaffold5|siz    1786527 TCGGGAGAACCTGCAATACCCATCAGTAATCTAAGATAAGAGTACTTTCC 1786576
                                                   i             v           
C scaffold171|s       3466 TCGGGAGAACCTGCAATACCCATCGGTAATCTAAGATATGAGTACTTTCC 3417

  scaffold5|siz    1786577 CCAAGGGAAGATGATGGTGCAGATTTTGGATGCATCAGGATCCAATCGTA 1786626
                                    i                            v           
C scaffold171|s       3416 CCAAGGGAAAATGATGGTGCAGATTTTGGATGCATCAGTATCCAATCGTA 3367

  scaffold5|siz    1786627 TGGTGTAGTAACCCATGCTTAAATCAAGGGCTGTGGCAAAAGTGAATCCT 1786676
                                            i                                
C scaffold171|s       3366 TGGTGTAGTAACCCATGTTTAAATCAAGGGCTGTGGCAAAAGTGAATCCT 3317

  scaffold5|siz    1786677 TCTAACTCTTTGCAACACTGTACTGATTTTGGGTAATGGAAACGGTTTCC 1786726
                                   -                                         
C scaffold171|s       3316 TCTAACTC-TTGCAACACTGTACTGATTTTGGGTAATGGAAACGGTTTCC 3268

  scaffold5|siz    1786727 TAACTAGCCG-CAATTTACTTCCCTAAAAAC-GAGATAAAAACTGTACAG 1786774
                                     -iv                v -        i--i      
C scaffold171|s       3267 TAACTAGCCGTTTATTTACTTCCCTAAAATCAGAGATAAAG--CGTACAG 3220

  scaffold5|siz    1786775 TGTTATC-TTTTTGGTATTATGAATGTGGGTGACGCCCATTCTGATGTGG 1786823
                                  -             i                         ii 
C scaffold171|s       3219 TGTTATCTTTTTTGGTATTATAAATGTGGGTGACGCCCATTCTGATGCAG 3170

  scaffold5|siz    1786824 GCTGAAACTCTAATACCCCCAGTTCACAGAGCCTATTCAATTCTTTTGAT 1786873
                                                                      -      
C scaffold171|s       3169 GCTGAAACTCTAATACCCCCAGTTCACAGAGCCTATTCAATTC-TTTGAT 3121

  scaffold5|siz    1786874 AATGGTCTCTTTGTGTACTTTTGGCACTGAGAATGGTTGGCCATGATATG 1786923
                           v     i          ii          i       i            
C scaffold171|s       3120 TATGGTTTCTTTGTGTATCTTTGGCACTGGGAATGGTCGGCCATGATATG 3071

  scaffold5|siz    1786924 GCTTAGCGCCTTCCTTCAGTTCTAGGGAAACAGGGTCTGTGTTCCAATCA 1786973
                                                       i  i                  
C scaffold171|s       3070 GCTTAGCGCCTTCCTTCAGTTCTAGGGAGACGGGGTCTGTGTTCCAATCA 3021

  scaffold5|siz    1786974 CCTTGTGTTCCATC-AAAAGTTCCTCATATTCTGTGAGTAACTCTAGTAA 1787022
                              v          -              --                   
C scaffold171|s       3020 CCTAGTGTTCCATCAAAAAGTTCCTCATA--CTGTGAGTAACTCTAGTAA 2973

  scaffold5|siz    1787023 CTTGTTTTGGTCTTGGAGACTAAGGTGAGTACAGTTGGTGCTAACAACTG 1787072
                                                                  i          
C scaffold171|s       2972 CTTGTTTTGGTCTTGGAGACTAAGGTGAGTACAGTTGGTACTAACAACTG 2923

  scaffold5|siz    1787073 ATTGGAGGTCTGTTTTTTCATATTTAG 1787099
                                       i              
C scaffold171|s       2922 ATTGGAGGTCTGCTTTTTCATATTTAG 2896

Matrix = 20p43g.matrix
Kimura (with divCpGMod) = 5.25
Transitions / transversions = 1.90 (129/68)
Gap_init rate = 0.01 (41 / 3407), avg. gap size = 1.10 (45 / 41)


1475 5.29 3.33 0.93 scaffold5|size2025720 1787084 1787293 (234299) C rnd-1_family-190#Unknown (2630) 215 1 m_b112s001i54 164686

  scaffold5|siz    1787084 GTTTTTTCATATTTAGAGAAAATGCTTGGATAGATACTTTGAAATCAATA 1787133
                               i    -  ?- v                v        i        
C rnd-1_family-        215 GTTTCTTCA-ATN-ACAGAAAATGCTTGGATATATACTTTGGAATCAATA 168

  scaffold5|siz    1787134 AATACACCATTCATTGGAGAGAGAGAGTTCTCAGCTT-TAGTTGTAGTTA 1787182
                               i       i                        -            
C rnd-1_family-        167 AATATACCATTCGTTGGAGAGAGAGAGTTCTCAGCTTATAGTTGTAGTTA 118

  scaffold5|siz    1787183 -AGCTGA-GGACCCATAGTTGTGATTTCTATCCTATAAGTCAACCATAGG 1787230
                           -  i   -     i                              i     
C rnd-1_family-        117 TAGTTGAGGGACCTATAGTTGTGATTTCTATCCTATAAGTCAACTATAGG 68

  scaffold5|siz    1787231 CA-CTGTA-GGAGAGTTATAGTTGAGCTCTTGCAACTATAACCACAGCTA 1787278
                             -     -                                     i   
C rnd-1_family-         67 CACCTGTAGGGAGAGTTATAGTTGAGCTCTTGCAACTATAACCACAACTA 18

  scaffold5|siz    1787279 TATTTC--GTAGCAGTG 1787293
                                i--         
C rnd-1_family-         17 TATTTTCGGTAGCAGTG 1

Matrix = 20p43g.matrix
Kimura (with divCpGMod) = 5.09
Transitions / transversions = 4.50 (9/2)
Gap_init rate = 0.04 (8 / 209), avg. gap size = 1.12 (9 / 8)


3498 12.50 3.42 2.89 scaffold5|size2025720 1787296 1787880 (233712) C scaffold228|size250950_(dbseq-nr_49)_[76779,83128]#LTR/Gypsy (4034) 2316 1729 m_b112s001i55 164687

  scaffold5|siz    1787296 GCACCCAACAGTTCGGG-TCCCACAGTTTGGCAGTTATCTCACTCTGTGT 1787344
                                 i          -   v      i                     
C scaffold228|s       2316 GCACCCGACAGTTCGGGGTCCGACAGTTCGGCAGTTATCTCACTCTGTGT 2267

  scaffold5|siz    1787345 ATTACTTTCG-CTTTTGGGTCAAGATTTTT--GATCTTGCATTAACATGG 1787391
                           i  ii     -      vvv          --        v iiv i i 
C scaffold228|s       2266 GTTGTTTTCGACTTTTGCTGCAAGATTTTTTTGATCTTGCTTCGTCGTAG 2217

  scaffold5|siz    1787392 TATCATTAATAATTCGA--------AATTAAAT--TCCA--ATTATATTA 1787429
                              ii v  i       --------    i   -- i i--  iv     
C scaffold228|s       2216 TATTGTAAACAATTCGATTATTTGGAATTGAATGTTTCGGTATCTTATTA 2167

  scaffold5|siz    1787430 AGATTTTTTAAATCTCATGTAAGTTCGAGTTTA---AAATTATTATTCAA 1787476
                                          iv i   ii  ---    ---i     i    ii 
C scaffold228|s       2166 AGATTTTTTAAATCTTTTATAAACTC---TTTATTCGAATTACTATTTGA 2120

  scaffold5|siz    1787477 ATCATTTATTGAATAAGTATTATCAGTAGTTTTACTCGGACTGGGGTAAG 1787526
                             ------    i ------i v i           i             
C scaffold228|s       2119 AT------TTGAGT------CAACGGTAGTTTTACTTGGACTGGGGTAAG 2082

  scaffold5|siz    1787527 TATCACTTGGTTGTTTATTACTTTT-AGTTTCTTACAACATCTAGTTAAT 1787575
                                                    -               i        
C scaffold228|s       2081 TATCACTTGGTTGTTTATTACTTTTTAGTTTCTTACAACATTTAGTTAAT 2032

  scaffold5|siz    1787576 TCCCCAGTACTACCGTACCCATCCTTTCAGGACAAGTCGGAGTCATCGCT 1787625
                                i         i                 i                
C scaffold228|s       2031 TCCCCGGTACTACCGCACCCATCCTTTCAGGACGAGTCGGAGTCATCGCT 1982

  scaffold5|siz    1787626 GTCACTTTTGTGATGGTGCTTGCATTTCTTCTGCAAACGCTTGAGTTTCT 1787675
                                   i       i      i          i               
C scaffold228|s       1981 GTCACTTTCGTGATGGCGCTTGCGTTTCTTCTGCGAACGCTTGAGTTTCT 1932

  scaffold5|siz    1787676 TGTTAGATTTTTCAAGTTTCTCAATTTTCGTAGATAGCTGCGCATAGGCA 1787725
                                     i           i  i    i   i i             
C scaffold228|s       1931 TGTTAGATTTCTCAAGTTTCTCGATCTTCGCAGACAACTGCGCATAGGCA 1882

  scaffold5|siz    1787726 CTATTGTTGCGATGAGAAGCCTCAGGACCACGCGAAGGTCCACGGGGCTT 1787775
                                 v     v      i    vv vv i                   
C scaffold228|s       1881 CTATTGGTGCGAGGAGAAGTCTCACTAGAATGCGAAGGTCCACGGGGCTT 1832

  scaffold5|siz    1787776 TCTTCCTGCAAAGTCCTTTTTGAACGAACCGTCCTTCGCATACTTGCGGC 1787825
                                   ii  v           v     i                   
C scaffold228|s       1831 TCTTCCTGTGAATTCCTTTTTGAAGGAACCATCCTTCGCATACTTGCGGC 1782

  scaffold5|siz    1787826 ACTCCTGCGTGTTAGGGGTCGTGTGCGCGCCCCCATGCTTCTTGCACAAC 1787875
                            v  i     i   v         --                       i
C scaffold228|s       1781 AGTCTTGCGTATTATGGGTCGTGT--GCGCCCCCATGCTTCTTGCACAAT 1734

  scaffold5|siz    1787876 ATGCA 1787880
                             i  
C scaffold228|s       1733 ATACA 1729

Matrix = 20p43g.matrix
Kimura (with divCpGMod) = 11.15
Transitions / transversions = 2.55 (51/20)
Gap_init rate = 0.04 (25 / 584), avg. gap size = 1.48 (37 / 25)


736 19.65 14.35 2.58 scaffold5|size2025720 1787882 1788090 (233502) rnd-5_family-2349#Unknown 294 526 (217) m_b112s001i56 164688

  scaffold5|siz    1787882 ATGACTGCTTGGAGACTGATGCTCACAGAATTGAAGCCTCACAT---ATT 1787928
                                i      v     i i  i ii i           i   ---   
  rnd-5_family-        294 ATGACCGCTTGGCGACTGGTACTTATGGGATTGAAGCCTCGCATGAAATT 343

  scaffold5|siz    1787929 TT--------------------------TTGTC-TCACTCTTTTGACACA 1787951
                             --------------------------  ?? -    vi        --
  rnd-5_family-        344 TTGTCAAGTGATGACACGTTCTGCACTGTTNNCATCACGTTTTTGACA-- 391

  scaffold5|siz    1787952 TACAATATGTTTCATAATTTTTCAGTCTGACAAGAATTCACACCTCACCA 1788001
                             v v     v          -  i                  v      
  rnd-5_family-        392 TAAATTATGTGTCATAATTTT-CAATCTGACAAGAATTCACACATCACCA 440

  scaffold5|siz    1788002 TCAACAACCAAATCACTTTTGTTGCCTGTTGCCATGACAACTACTTTTGC 1788051
                             ivv      v      ---     i ii     v      i ivi   
  rnd-5_family-        441 TCGCAAACCAACTCACTT---TTGCCCGCCGCCATCACAACTGCCGCTGC 487

  scaffold5|siz    1788052 ACCTTGTGATACTTGCTTTTGTGTCCATATTCTCTGAGT 1788090
                             v       ii    iivv i  i   i  v v     
  rnd-5_family-        488 ACATTGTGATGTTTGCCCAGGCGTTCATGTTGTGTGAGT 526

Matrix = 20p43g.matrix
Kimura (with divCpGMod) = 19.10
Transitions / transversions = 1.50 (24/16)
Gap_init rate = 0.04 (9 / 208), avg. gap size = 4.00 (36 / 9)


856 25.89 11.25 3.62 scaffold5|size2025720 1788091 1788579 (233013) genome_12_15043#LTR/Copia 1 525 (82) m_b112s001i57 164689

  scaffold5|siz    1788091 AGAGAGGCCATACCTTGGTTCCTTGATCAATGCTTGACAATCCACG-TCC 1788139
                                  iii  v vv     vvi    v i   iv  i   v  v-   
  genome_12_150          1 AGAGAGGTTGTAACGAGGTTCAACGATCTACGCTCCACGATCAACCCTCC 50

  scaffold5|siz    1788140 CC-ATTTTT-TCATGAATTGA-TATGGTTCAGGTTGATGATG-AATGGCA 1788185
                             -      -   -      i-  ivvv    v       i -    - i
  genome_12_150         51 CCGATTTTTGTCA-GAATTGGCTACTTGTCAGTTTGATGACGCAATG-CG 98

  scaffold5|siz    1788186 CCAAATATAGAACTAGGCATAG-AAAATCCTGT-GCAGGAAATAGTTTCC 1788233
                            iv  ii      v vv   v -     ivi  -  iv v   v v  i 
  genome_12_150         99 CTCAACGTAGAACGATTCATCGCAAAATTGCGTTGCGTGTAATCGATTTC 148

  scaffold5|siz    1788234 ACACAAAAA-CCAAACTCAAATTCCTGATTTTTTGTTTGGACATTACGAA 1788282
                             i      -               v  v   vv       i-  v    
  genome_12_150        149 ACGCAAAAATCCAAACTCAAATTCCAGAATTTGAGTTTGGAT-TTTCGAA 197

  scaffold5|siz    1788283 GTT-------CATAAAAA-ACA---TTA-----GGACAGGTTCAGTTTCA 1788316
                           iv ------- i  ii  -   ---  i-----  i v         i  
  genome_12_150        198 AGTAATTTAACGTAGGAATACATAGTTGAAAATGGGCCGGTTCAGTTCCA 247

  scaffold5|siz    1788317 TGCCCTCTCTCATCCGGTG--CTTGACAGCTGTTGACATATCTTCTGACA 1788364
                           i --      v   --   --              --   i  vv    -
  genome_12_150        248 CG--CTCTCTAATC--GTGAACTTGACAGCTGTTG--ATACCTGATGAC- 290

  scaffold5|siz    1788365 TGACATTTGTTCTCTGACAATAATAGTGTAGTAG-------------GTA 1788401
                           ---  i  ---- vv     v   i    v    -------------   
  genome_12_150        291 ---CACTT----TAAGACAAGAATGGTGTCGTAGGTATGTGTAGTATGTA 333

  scaffold5|siz    1788402 CCA--TGCA----TAAACCCACAGATA---CAAAAGCTAGAATAAGATGA 1788442
                              --    ----i    v ii   v ---i    i i    v    i--
  genome_12_150        334 CCAGGTGCAATACCAAACGCGTAGAAAAATTAAAAACCAGAAGAAGAC-- 381

  scaffold5|siz    1788443 AGCAAGAGTGAAGCTGTATGAACAAGCTTTGTGGAAAGTTT------TCC 1788486
                            i    i i     v  vi        v v v v i i   ------  v
  genome_12_150        382 AACAAGGGCGAAGCAGTTCGAACAAGCGTGGGGTAGAATTTGTGACGTCA 431

  scaffold5|siz    1788487 ATCTAGGAGTGTTGTTACCAGGGGAGTTCTGTCCTTATAA-ATAGATCAA 1788535
                            v i  vv          v vviv    ii  v viiv  -         
  genome_12_150        432 AACCAGCTGTGTTGTTACAACCACAGTTTCGTGCGCGAAACATAGATCAA 481

  scaffold5|siz    1788536 TCCTCCATGTGAATCCCTTCATGATTCTCATCATCAGTAACCTT 1788579
                           iv       iv iv v   ii     i ii   iv i       
  genome_12_150        482 CGCTCCATGCTAGACGCTTTGTGATTTTTGTCACAAATAACCTT 525

Matrix = 20p43g.matrix
Kimura (with divCpGMod) = 27.03
Transitions / transversions = 0.97 (60/62)
Gap_init rate = 0.08 (38 / 488), avg. gap size = 1.95 (74 / 38)


343 30.61 0.00 0.00 scaffold5|size2025720 1789603 1789700 (231892) C rnd-1_family-197#Unknown (5) 391 294 m_b112s001i58 164690

  scaffold5|siz    1789603 GAGCTTGAGAGTGATCAAACTAGCTCAATAGCCACCAAACAAGATTAACT 1789652
                                i  vv iv   iv  v     i iv    i iv  i  v ii   
C rnd-1_family-        391 GAGCTCGACTGCCATCGCACGAGCTCGACTGCCATCGCACGAGCTCGACT 342

  scaffold5|siz    1789653 GTTGCCTCACCAGCTCGACAGCCATCTCATGAGCTCAACGGCCATCAA 1789700
                            iiii v   v        v      v  i      i  v      i 
C rnd-1_family-        341 GCCATCGCACGAGCTCGACTGCCATCGCACGAGCTCGACTGCCATCGA 294

Matrix = 20p43g.matrix
Kimura (with divCpGMod) = 26.42
Transitions / transversions = 1.31 (17/13)
Gap_init rate = 0.00 (0 / 97), avg. gap size = 0.0 (0 / 0)

357 29.00 0.00 0.00 scaffold5|size2025720 1789621 1789720 (231872) C rnd-1_family-197#Unknown (3) 393 294 m_b112s001i59 164690

  scaffold5|siz    1789621 ACTAGCTCAATAGCCACCAAACAAGATTAACTGTTGCCTCACCAGCTCGA 1789670
                             v     i iv    i iv  i  v ii    iiii v   v       
C rnd-1_family-        393 ACGAGCTCGACTGCCATCGCACGAGCTCGACTGCCATCGCACGAGCTCGA 344

  scaffold5|siz    1789671 CAGCCATCTCATGAGCTCAACGGCCATCAAACAAGCTCAACAACCATGGA 1789720
                            v      v  i      i  v      iv  i     i  vi    v  
C rnd-1_family-        343 CTGCCATCGCACGAGCTCGACTGCCATCGCACGAGCTCGACTGCCATCGA 294

Matrix = 20p43g.matrix
Kimura (with divCpGMod) = 24.41
Transitions / transversions = 1.42 (17/12)
Gap_init rate = 0.00 (0 / 99), avg. gap size = 0.0 (0 / 0)

369 29.00 0.00 0.00 scaffold5|size2025720 1789641 1789740 (231852) C rnd-1_family-197#Unknown (3) 393 294 m_b112s001i60 164690

  scaffold5|siz    1789641 ACAAGATTAACTGTTGCCTCACCAGCTCGACAGCCATCTCATGAGCTCAA 1789690
                             i  v ii    iiii v   v        v      v  i      i 
C rnd-1_family-        393 ACGAGCTCGACTGCCATCGCACGAGCTCGACTGCCATCGCACGAGCTCGA 344

  scaffold5|siz    1789691 CGGCCATCAAACAAGCTCAACAACCATGGAATGAGCTCAGAAGCCATCAA 1789740
                            v      iv  i     i  vi    v v i      iivv      i 
C rnd-1_family-        343 CTGCCATCGCACGAGCTCGACTGCCATCGCACGAGCTCGACTGCCATCGA 294

Matrix = 20p43g.matrix
Kimura (with divCpGMod) = 23.15
Transitions / transversions = 1.42 (17/12)
Gap_init rate = 0.00 (0 / 99), avg. gap size = 0.0 (0 / 0)

373 26.73 0.00 0.00 scaffold5|size2025720 1789660 1789760 (231832) C rnd-1_family-197#Unknown (2) 394 294 m_b112s001i61 164690

  scaffold5|siz    1789660 CACCAGCTCGACAGCCATCTCATGAGCTCAACGGCCATCAAACAAGCTCA 1789709
                              v        v      v  i      i  v      iv  i     i
C rnd-1_family-        394 CACGAGCTCGACTGCCATCGCACGAGCTCGACTGCCATCGCACGAGCTCG 345

  scaffold5|siz    1789710 ACAACCATGGAATGAGCTCAGAAGCCATCAAAAGAGTTCCACAGTCATCA 1789759
                             vi    v v i      iivv      iv v   i  v  v i    i
C rnd-1_family-        344 ACTGCCATCGCACGAGCTCGACTGCCATCGCACGAGCTCGACTGCCATCG 295

  scaffold5|siz    1789760 A 1789760
                            
C rnd-1_family-        294 A 294

Matrix = 20p43g.matrix
Kimura (with divCpGMod) = 21.55
Transitions / transversions = 0.93 (13/14)
Gap_init rate = 0.00 (0 / 100), avg. gap size = 0.0 (0 / 0)


657 15.92 7.14 1.35 scaffold5|size2025720 1789875 1790014 (231578) C rnd-1_family-197#Unknown (156) 240 93 m_b113s001i4 164691

  scaffold5|siz    1789875 GTCAATACATA-TAGTTGCTAATTCTTTTTCATATTCAACAAAGGACATA 1789923
                                    i -                           iiv    v   
C rnd-1_family-        240 GTCAATACACAATAGTTGCTAATTCTTTTTCATATTCAATGCAGGAGATA 191

  scaffold5|siz    1789924 AATT---CCATCAAA------AGCCACTACTATCTGTAGTCATAAATTCA 1789964
                               ---  - v   ------i v       i i  iv            
C rnd-1_family-        190 AATTGGGCC-TGAAATCTATTGGACACTACTGTTTGCTGTCATAAATTCA 142

  scaffold5|siz    1789965 AAAATGTTTTGCCTGAGCTCATGACATGCACTTTGCTGGCATTGATCTTG 1790014
                            v  - vi      vi    i    v   v          i      i  
C rnd-1_family-        141 ACAA-GACTTGCCTCGGCTCGTGACCTGCCCTTTGCTGGCGTTGATCCTG 93

Matrix = 20p43g.matrix
Kimura (with divCpGMod) = 15.53
Transitions / transversions = 1.20 (12/10)
Gap_init rate = 0.04 (5 / 139), avg. gap size = 2.40 (12 / 5)


1382 22.86 12.35 2.12 scaffold5|size2025720 1790021 1790449 (231143) C genome_4_3041#DNA (1) 513 42 m_b113s001i5 164692

  scaffold5|siz    1790021 GTAAGACAGGCAGCTTTGCCATTTTTT-TGCAATTGGTCAATAGTTTGTC 1790069
                            i          i        v     -v          i      v   
C genome_4_3041        513 GCAAGACAGGCAACTTTGCCAATTTTTAGGCAATTGGTCGATAGTTGGTC 464

  scaffold5|siz    1790070 AATACTTATATGGTCAATAGTAGTTCATAGCATGTTGAC-AGCTAGAGGC 1790118
                           i   i  v -    ii     i   v     v   i   -        v 
C genome_4_3041        463 GATATTTTT-TGGTTGATAGTGGTTGATAGCCTGTCGACCAGCTAGAGTC 415

  scaffold5|siz    1790119 AACATTTCGGAGTTCTATCGCCTTTTCGGTCAACATGACTCAATATAATT 1790168
                             i      vvv      i v     i   ii    v v ii    v v 
C genome_4_3041        414 AATATTTCGCCCTTCTATTGACTTTTTGGTTGACATCAGTTGATATTAAT 365

  scaffold5|siz    1790169 GGCTTTTGTTTTTTATATTTGACAACATCTTGACCGCATAGTTGATAATA 1790218
                            i               i   v i i  v ii   i  v i         
C genome_4_3041        364 GACTTTTGTTTTTTATACTTGTCGATATGTCAACCACAAAATTGATAATA 315

  scaffold5|siz    1790219 TCAACAAGTTATGAAAAGGTGGATAGTTG--------------------G 1790248
                            ii      v     i    vi       -------------------- 
C genome_4_3041        314 TTGACAAGTGATGAAGAGGTCAATAGTTGGTCAACTGTTGGTATGTATTG 265

  scaffold5|siz    1790249 TGCTATCACCTTCTGCAGCCCTCCATGATTAGTCTACTGAGTGGATAGTT 1790298
                            i i  v            -------- i v i v i  -  v       
C genome_4_3041        264 TACCATAACCTTCTGCAGC--------ACTTGCCAATTG-GTTGATAGTT 224

  scaffold5|siz    1790299 GGTTGATATCAGTGGTCAATAATATTG---CATC---------------- 1790329
                              i  v iv       i         ---  i ----------------
C genome_4_3041        223 GGTCGAGACAAGTGGTCGATAATATTGACTCACCCAGTCGACAATATTAA 174

  scaffold5|siz    1790330 ----AGAAGTCAATACTTCACCCTTCTATTGATGTTTTTGTTGGGAGGAG 1790375
                           ---- i         i  ii         ii       v  iiiv vi  
C genome_4_3041        173 TGAAAAAAGTCAATATTTTGCCCTTCTATCAATGTTTTGGTCAACACAAG 124

  scaffold5|siz    1790376 ACGATGTTATTG--CATG-----GGTAGTATTGACATTTTTAAATTCTGT 1790418
                           v i ii      --i   ----- i  v             v   i ii 
C genome_4_3041        123 TCAACATTATTGACTATGTAGTTGATACTATTGACATTTTTCAATCCCAT 74

  scaffold5|siz    1790419 TGAT-AATGGTCAATAGCATTAATACTTTGTC 1790449
                           ii  -      ii   i i vi      v   
C genome_4_3041         73 CAATAAATGGTTGATAACGTAGATACTTGGTC 42

Matrix = 20p43g.matrix
Kimura (with divCpGMod) = 25.74
Transitions / transversions = 1.82 (62/34)
Gap_init rate = 0.04 (19 / 428), avg. gap size = 3.32 (63 / 19)


8011 11.19 2.82 3.55 scaffold5|size2025720 1790452 1792435 (229157) rnd-5_family-921#Unknown 1 1970 (209) m_b113s001i6 164693

  scaffold5|siz    1790452 AGAGCGGCAACCTCTCTCTATGTGTAAGTATATTTATAAACTTTT-CATT 1790500
                                     v       i i                 v      -   v
  rnd-5_family-          1 AGAGCGGCAAACTCTCTCCACGTGTAAGTATATTTATATACTTTTTCATA 50

  scaffold5|siz    1790501 AGTATAGTTACAAAATTTATCACAGGTATAGTATCAGGTAAG-CATGTCA 1790549
                                          vi   ii  i                 -      i
  rnd-5_family-         51 AGTATAGTTACAAAAACTATTGCAAGTATAGTATCAGGTAAGTCATGTCG 100

  scaffold5|siz    1790550 CTTTAAGTAGTTATTTATTCTGTGTAAGTATCATTGAAAAAAGTCATAAG 1790599
                                                            ii-              
  rnd-5_family-        101 CTTTAAGTAGTTATTTATTCTGTGTAAGTATCACC-AAAAAAGTCATAAG 149

  scaffold5|siz    1790600 TGTTTTACTGATGCAGGTTTTGTGTATATATTTGAGATAGGCATTTGCAT 1790649
                             v     i           ii               v  i   v  ii 
  rnd-5_family-        150 TGATTTACCGATGCAGGTTTCATGTATATATTTGAGAAAGACATGTGTGT 199

  scaffold5|siz    1790650 TTACATACCGCTACACCTGATGTTGTTATTTGTATGGTATATGAGCTAAT 1790699
                            i  v         --            i i                   
  rnd-5_family-        200 TCACTTACCGCTAC--CTGATGTTGTTACTCGTATGGTATATGAGCTAAT 247

  scaffold5|siz    1790700 ACACAGAGGCATCATACATCAAATCTTCTTGTATCTTACAGTAATTATCG 1790749
                                   i             v?      v                 i 
  rnd-5_family-        248 ACACAGAGACATCATACATCAATNCTTCTTTTATCTTACAGTAATTATTG 297

  scaffold5|siz    1790750 ATAACAATGCTAAGTCTGTACTTTGATAGGAATGCTTTGTAGTCAATGAA 1790799
                           v       v?       i                         ii     
  rnd-5_family-        298 TTAACAATCNTAAGTCTATACTTTGATAGGAATGCTTTGTAGTTGATGAA 347

  scaffold5|siz    1790800 ATAATAATAATAATAA--TTAAATAATAACATTAGTATAGGAGTGCCCAA 1790847
                           iv    --      v --   i  iv  v vi --        vv   --
  rnd-5_family-        348 GGAATA--AATAATTACTTTAGATGTTATCCCT--TATAGGAGACCCC-- 391

  scaffold5|siz    1790848 AAAGAGCATTGCCACAGAGTGGTCATGACAAACTAAAAAAGATATTTTGA 1790897
                                  i       i                i -               
  rnd-5_family-        392 AAAGAGCGTTGCCACGGAGTGGTCATGACAAATT-AAAAAGATATTTTGA 440

  scaffold5|siz    1790898 GAGTGCCGGACATGGTGAAATAGAAAGATCTCACCTTTTTAAATTTTAAG 1790947
                                  v  v  ? v      i                           
  rnd-5_family-        441 GAGTGCCTGAAATNGAGAAATAAAAAGATCTCACCTTTTTAAATTTTAAG 490

  scaffold5|siz    1790948 GGCATCTCCCACCCTTTTTGTGTTGGCAGTGGGAGAGCAAAGGTCACAAG 1790997
                                    ii iii i  ivi  vvv  -  v vvv  vivv  v v  
  rnd-5_family-        491 GGCATCTCCTGCTTCTCTTAAATTTTAAG-GGCATCTCATGCTTCTCTAG 539

  scaffold5|siz    1790998 T---TCTG---GGAGCAGCTGGTGGTCAAGAAATAACCATTGCTGCAGAA 1791041
                            --- i  ---    v  -  iv    - v  i --i v           
  rnd-5_family-        540 TGTGTTTGCAAGGAGGAG-TGAAGGTC-ACAAGT--TCTTTGCTGCAGAA 585

  scaffold5|siz    1791042 TGGTGTGACAAACAATTATATAGATATTGTCAGAGTACCTGAAATTCAGA 1791091
                                             v v   v i   i              vv   
  rnd-5_family-        586 TGGTGTGACAAACAATTAAAAAGAAACTGTTAGAGTACCTGAAATAGAGA 635

  scaffold5|siz    1791092 AATAAAAATGTACAAAAGTGATCAAACCTTTGTTGGGCACCATCTGGTCC 1791141
                                                  v?      v v    iiiii     i 
  rnd-5_family-        636 AATAAAAATGTACAAAAGTGATCTNACCTTTTTAGGGCGTTGCCTGGTTC 685

  scaffold5|siz    1791142 TCTG------------TTTTGTGGTAGTGGGGGGTGAATGTCAGGAGCAC 1791179
                               ------------??????????????????????????????????
  rnd-5_family-        686 TCTGCANNNNNNNNNNNNNNNNNNNNNNNNNNNNNNNNNNNNNNNNNNNN 735

  scaffold5|siz    1791180 TGGGAACTGGGAGTAGCTGGTCAGAATCATTTGACAAACAATTTAATGGT 1791229
                           ??????????????????????????????????????????????????
  rnd-5_family-        736 NNNNNNNNNNNNNNNNNNNNNNNNNNNNNNNNNNNNNNNNNNNNNNNNNN 785

  scaffold5|siz    1791230 TATTCTG----AGAGTGCCTGAAATAGAGAAATGAGGATATACAAACCCA 1791275
                           ???? ??----                      i ii          v i
  rnd-5_family-        786 NNNNCNNCTNCAGAGTGCCTGAAATAGAGAAATAAAAATATACAAACACG 835

  scaffold5|siz    1791276 TTCTAACCTTCTGCAGGGCACTGCCTGCTTCTTTGATGTGTTGGAAGTTG 1791325
                                     i         ii          i   --????????????
  rnd-5_family-        836 TTCTAACCTTTTGCAGGGCATCGCCTGCTTCTCTGA--NNNNNNNNNNNN 883

  scaffold5|siz    1791326 TGGGGAGTGAGATTTGTGAGATCTTGCAGTGGCTGGTGATGAATAATCCC 1791375
                           ??????????????????????????????????????????????????
  rnd-5_family-        884 NNNNNNNNNNNNNNNNNNNNNNNNNNNNNNNNNNNNNNNNNNNNNNNNNN 933

  scaffold5|siz    1791376 CCATTGCCATGGAGGGGTGTGACAAACAATTAAAAGATGTTTTAGAGTGT 1791425
                           ?????????????????????????? v v  v  -  vv         i
  rnd-5_family-        934 NNNNNNNNNNNNNNNNNNNNNNNNNNCTAATACAA-ATCATTTAGAGTGC 982

  scaffold5|siz    1791426 GTGCTATAGGAAAAGTAGAAAAACAAAAGAGATCTCACCTTTTCCCTTGA 1791475
                               i         v?     i          ?          i      
  rnd-5_family-        983 GTGCCATAGGAAAATNAGAAAGACAAAAGAGANCTCACCTTTTTCCTTGA 1032

  scaffold5|siz    1791476 CATTGCCCACTTCTCTT-TTGTCTTGGTAGGGGTGAGTGAAGTTTCCAAT 1791524
                                   i        -   i?   i iiviv --  ????????????
  rnd-5_family-       1033 CATTGCCCGCTTCTCTTNTTGCNTTGATGACATT--GTNNNNNNNNNNNN 1080

  scaffold5|siz    1791525 CTCTGGGAGTGGCTGGTGGCCAAGAAACCACCATTGCTGTGGAGGGATGT 1791574
                           ??????????????????????????????????????????????????
  rnd-5_family-       1081 NNNNNNNNNNNNNNNNNNNNNNNNNNNNNNNNNNNNNNNNNNNNNNNNNN 1130

  scaffold5|siz    1791575 GATTAACAATAAGTAAGATATTTTAAGTGTGCATGAAATAGAGCAAT-AA 1791623
                           ????????????????????i ? i  v               v   -  
  rnd-5_family-       1131 NNNNNNNNNNNNNNNNNNNNCTNTGAGAGTGCATGAAATAGAGAAATAAA 1180

  scaffold5|siz    1791624 AATAACCAAAAGAGATTTTTCATTTTTCAGGGCATTGCCCAGTTGTC-TA 1791672
                                           i  v             i       v     - ?
  rnd-5_family-       1181 AATAACCAAAAGAGATCTTACATTTTTCAGGGCGTTGCCCACTTGTCNTN 1230

  scaffold5|siz    1791673 TTGTGTTGGCAGGGGGCAGCGTGAATTTTTCAAACTTTAGGAGTGGTTGG 1791722
                           ?i  v  vi ---v v??????????????????????????????????
  rnd-5_family-       1231 NCGTTTTTAC---TGTNNNNNNNNNNNNNNNNNNNNNNNNNNNNNNNNNN 1277

  scaffold5|siz    1791723 CAACCAAGAAACCACCTTTGCCACTGTGGGATGTGGCAAACAATTTAAAA 1791772
                           ??????????????????????????????????????????????????
  rnd-5_family-       1278 NNNNNNNNNNNNNNNNNNNNNNNNNNNNNNNNNNNNNNNNNNNNNNNNNN 1327

  scaffold5|siz    1791773 TGATGTTTAAAATGTGTGACCAAAGAAAAATTGGAAAGAAAAA-AGAACT 1791821
                           ???i   v    i      -     i     vi          -   v  
  rnd-5_family-       1328 NNNCGTTGAAAACGTGTGA-CAAAGGAAAATAAGAAAGAAAAAGAGACCT 1376

  scaffold5|siz    1791822 CATCATTTTTAGGGT--------GTTTCG-------GGGGGGA---AAGG 1791853
                             i      i     -------- i    ------- i     ---    
  rnd-5_family-       1377 CACCATTTTCAGGGTCGTTGCCCGCTTCGCGGGCATGAGGGGAGTGAAGG 1426

  scaffold5|siz    1791854 GCTGAAGCTAGGGGACAGTCTGCGGTCTGTCAATGAAACCAAACCAAATT 1791903
                                    vv     i              i             -    
  rnd-5_family-       1427 GCTGAAGCTCTGGGACGGTCTGCGGTCTGTCGATGAAACCAAACC-AATT 1475

  scaffold5|siz    1791904 TGGGGCATAGGGAGCAAAGTTAGCGTAAAATGTCCTTGCATCTTCACTGG 1791953
                                 iv  i  v-- ?  i    v           i      v     
  rnd-5_family-       1476 TGGGGCGGAGAGAT--ANGTCAGCGAAAAATGTCCTTACATCTTGACTGG 1523

  scaffold5|siz    1791954 AAAATGAATCAGGTGGCAAGGGAATTGCACAACCTCTCCCATATGCTTCA 1792003
                                                    i    ii  v       v       
  rnd-5_family-       1524 AAAATGAATCAGGTGGCAAGGGAATCGCACGGCCACTCCCATCTGCTTCA 1573

  scaffold5|siz    1792004 CCGTCAGCACATTCTTCATCACAATAGGGTGGGGAGCATTCAAAGCAGCC 1792053
                             i   v      -------i   ---------- v iv  -      --
  rnd-5_family-       1574 CCATCACCACATT-------GCAA----------ATCGATC-AAGCAG-- 1603

  scaffold5|siz    1792054 AATTCGATCAAGCAGTGATACA----TCAATCAGTGTGGATGTGAAGCAA 1792099
                           ---------------       ----                        
  rnd-5_family-       1604 ---------------TGATACATTGTTCAATCAGTGTGGATGTGAAGCAA 1638

  scaffold5|siz    1792100 TTTCCTGATTGAGGTAAAAAATGCAATTTCCTGATTGAGGCAAAGAAATA 1792149
                                i   i     -               i                  
  rnd-5_family-       1639 TTTCCCGATCGAGGT-AAAAATGCAATTTCCCGATTGAGGCAAAGAAATA 1687

  scaffold5|siz    1792150 AAATATCCCGATCGAGATAAAGAAATGCTTTGCTGAGGGATGGCAGGACA 1792199
                               -           i          i i                    
  rnd-5_family-       1688 AAAT-TCCCGATCGAGGTAAAGAAATGTTCTGCTGAGGGATGGCAGGACA 1736

  scaffold5|siz    1792200 GTGAGAACATAAT-GGAGTATAACAGTATAAAATG---ATTATCAACCAA 1792245
                            i i i      i- i                 ii---            
  rnd-5_family-       1737 GCGGGGACATAACAGAAGTATAACAGTATAAAACAAACATTATCAACCAA 1786

  scaffold5|siz    1792246 TGAAAATGTTACAGCTGTAGCCTACTCATACTATACAAGATTTTTATAAC 1792295
                             -                i i i v     --           v    i
  rnd-5_family-       1787 TG-AAATGTTACAGCTGTAACTTGCACATAC--TACAAGATTTTAATAAT 1833

  scaffold5|siz    1792296 AATGATGATATTTCCACACAATCTACTGCAATTGTATGTATATTTATGTA 1792345
                                v     i v   ii   v                         v 
  rnd-5_family-       1834 AATGAAGATATCTGCACGTAATATACTGCAATTGTATGTATATTTATGGA 1883

  scaffold5|siz    1792346 TATAATGATTTATGGTACACAATTTCTAGAGAAATCAACACTGCAATAGA 1792395
                             v               v     v   i       i     i   - i 
  rnd-5_family-       1884 TAAAATGATTTATGGTACTCAATTACTAAAGAAATCGACACTACAA-AAA 1932

  scaffold5|siz    1792396 AGGGAAGTAATATTACTTACAAAAAAAATGATATTTATAA 1792435
                           vi i        ?       i   v vv  --        
  rnd-5_family-       1933 TAGAAAGTAATANTACTTACGAAATATTTG--ATTTATAA 1970

Matrix = 20p43g.matrix
Kimura (with divCpGMod) = 13.30
Transitions / transversions = 1.35 (123/91)
Gap_init rate = 0.04 (87 / 1983), avg. gap size = 1.45 (126 / 87)


744 9.43 0.00 0.00 scaffold5|size2025720 1792424 1792529 (229063) rnd-5_family-921#Unknown 2074 2179 (0) m_b113s001i7 164693

  scaffold5|siz    1792424 TGATATTTATAAGTTGGATTCATTCTAAAATAAGTTATCTTCAGAAATTA 1792473
                              v    i                           i    v i      
  rnd-5_family-       2074 TGAGATTTGTAAGTTGGATTCATTCTAAAATAAGTTGTCTTAAAAAATTA 2123

  scaffold5|siz    1792474 ATATGTATTACTAATGCTATGTATCGGTCCATTGAAAAGCTCTGACTAAG 1792523
                                           i            i     v              
  rnd-5_family-       2124 ATATGTATTACTAATGTTATGTATCGGTCTATTGACAAGCTCTGACTAAG 2173

  scaffold5|siz    1792524 TTGCTT 1792529
                           vi    
  rnd-5_family-       2174 GCGCTT 2179

Matrix = 20p43g.matrix
Kimura (with divCpGMod) = 9.15
Transitions / transversions = 1.50 (6/4)
Gap_init rate = 0.00 (0 / 105), avg. gap size = 0.0 (0 / 0)


271 15.56 0.00 0.00 scaffold5|size2025720 1792537 1792581 (229011) C genome_4_3041#DNA (467) 47 3 m_b113s001i8 164692

  scaffold5|siz    1792537 TTGGTCAATAGTTGACCATTTCTTGGGGAAGGTACCTGTCTTGCT 1792581
                                 i           v  i    vi   v i           
C genome_4_3041         47 TTGGTCGATAGTTGACCAATTTTTGGCAAAGTTGCCTGTCTTGCT 3

Matrix = 20p43g.matrix
Kimura (with divCpGMod) = 15.01
Transitions / transversions = 1.33 (4/3)
Gap_init rate = 0.00 (0 / 44), avg. gap size = 0.0 (0 / 0)


504 22.27 4.48 12.90 scaffold5|size2025720 1792580 1792780 (228812) C rnd-1_family-610#Unknown (122) 193 8 m_b113s001i9 164694

  scaffold5|siz    1792580 CTCATCAGGTTTGGTCAGAGCAGATTACAAATAGTTTTTGTTTGTTTATG 1792629
                             v       viv   v    v  v  ---ii   vi  v   v      
C rnd-1_family-        193 CTGATCAGGTGCTGTCCGAGCCGAGTA---GCAGTACTTCTTTTTTTATG 147

  scaffold5|siz    1792630 AAATGAAGTGGTCACCTGCATTGAGAAAGAGTTTTCCTATTTC-TTAGAG 1792678
                              i  vvi v  ii                        vi  -  i  i
C rnd-1_family-        146 AAACGACTCGCTCGTCTGCATTGAGAAAGAGTTTTCCTAGCTCTTTGGAA 97

  scaffold5|siz    1792679 TACAACAGCCCAA--TGACTCTGGTCATAGGTATGGCTCTGTTAAAAACG 1792726
                           vv  i  i  v  --      i?   i --------------------- 
C rnd-1_family-         96 GCCAGCAACCAAACTTGACTCCNGTCGT---------------------G 68

  scaffold5|siz    1792727 GAAATTCTGATCCAT---GTAGCATATACTT---TCTCTCTCGTGGAAGC 1792770
                               i        v --- v  ?v  v    ---                
C rnd-1_family-         67 GAAACTCTGATCCTTACGGGAGNCTAAACTTGGCTCTCTCTCGTGGAAGC 18

  scaffold5|siz    1792771 TTGGTGACAA 1792780
                           iv  v     
C rnd-1_family-         17 CGGGAGACAA 8

Matrix = 20p43g.matrix
Kimura (with divCpGMod) = 22.88
Transitions / transversions = 0.77 (17/22)
Gap_init rate = 0.14 (28 / 200), avg. gap size = 1.18 (33 / 28)


253 23.76 3.85 2.86 scaffold5|size2025720 1792923 1793026 (228566) C rnd-1_family-344#Unknown (673) 1124 1020 m_b113s001i10 164695

  scaffold5|siz    1792923 TTTTTCACTAAACATGTG--TTTCAAAAATCATAAATTTCAT-GCATTAT 1792969
                             ii    v      v  -- v vi   i    ---   i  -i   i v
C rnd-1_family-       1124 TTCCTCACAAAACATTTGGATGTAGAAAGTCAT---TTTTATTACATCAA 1078

  scaffold5|siz    1792970 C-AATTAATGAACTAAACTCCTCAACCCAGGTTGCCTTCCATACTTTTTA 1793018
                            -     i  vi   v v ?           v    ii   ?v   i   
C rnd-1_family-       1077 CTAATTAGTGCGCTATAGTNCTCAACCCAGGATGCCCCCCANTCTTCTTA 1028

  scaffold5|siz    1793019 TCAGCAAT 1793026
                             v  v  
C rnd-1_family-       1027 TCCGCTAT 1020

Matrix = 20p43g.matrix
Kimura (with divCpGMod) = 28.13
Transitions / transversions = 1.00 (12/12)
Gap_init rate = 0.06 (6 / 103), avg. gap size = 1.17 (7 / 6)


735 14.42 0.00 0.90 scaffold5|size2025720 1793058 1793169 (228423) scaffold170|size558746_(dbseq-nr_246)_[277812,288266]#LTR/Gypsy 1685 1795 (8660) m_b113s001i11 164696

  scaffold5|siz    1793058 CACTGCAAACAAAAAACACCAGTAACCTGCTTGTACACTCTCAAAACATC 1793107
                                     i         i       v ii       iv     ii  
  scaffold170|s       1685 CACTGCAAACGAAAAACACCGGTAACCTCCCCGTACACTTGCAAAATGTC 1734

  scaffold5|siz    1793108 AGAGTGTACAAGCAGGTTACTGGAACTTTCAAGAGTGTACGGGGGGCTTA 1793157
                                    ii v       i    -                 v  v   
  scaffold170|s       1735 AGAGTGTACGGGGAGGTTACCGGAA-TTTCAAGAGTGTACGGGTGGGTTA 1783

  scaffold5|siz    1793158 CCGGTTTTTTTA 1793169
                                 i     
  scaffold170|s       1784 CCGGTTCTTTTA 1795

Matrix = 20p43g.matrix
Kimura (with divCpGMod) = 11.21
Transitions / transversions = 2.20 (11/5)
Gap_init rate = 0.01 (1 / 111), avg. gap size = 1.00 (1 / 1)

599 19.62 5.62 1.20 scaffold5|size2025720 1793171 1793330 (228262) scaffold170|size558746_(dbseq-nr_246)_[277812,288266]#LTR/Gypsy 1837 2003 (8452) m_b113s001i12 164696

  scaffold5|siz    1793171 TGAAGCAAAAAAT----TCCAAGTGTATGTGTGGTTCATGACTGACATTT 1793216
                                        ----  vi    vv   v  v         v   v  
  scaffold170|s       1837 TGAAGCAAAAAATATCTTCGGAGTGGTTGTTTGTTTCATGACTCACAATT 1886

  scaffold5|siz    1793217 TGCAAATCACGAGTTACCACAAGGATAAGATCACCTGTTG--GGTCTAGT 1793264
                              i           iiv -- vvii              -- i      
  scaffold170|s       1887 TGCGAATCACGAGTTGTAA--ACTGCAAGATCACCTGTTGCAGATCTAGT 1934

  scaffold5|siz    1793265 TTTGGTGGCAATTCTAGGCTTGATTTTTGATT---TTTGGTGATGGCTTA 1793311
                                 vv        v       i v     ---      v vv  v v
  scaffold170|s       1935 TTTGGTTTCAATTCTACGCTTGATCTATGATTTCATTTGGTTAGTGCGTT 1984

  scaffold5|siz    1793312 TTGGTCCTATTTTCATTTT 1793330
                               v      ivi     
  scaffold170|s       1985 TTGGGCCTATTCATATTTT 2003

Matrix = 20p43g.matrix
Kimura (with divCpGMod) = 21.98
Transitions / transversions = 0.48 (10/21)
Gap_init rate = 0.03 (5 / 159), avg. gap size = 2.20 (11 / 5)


881 10.22 4.95 3.24 scaffold5|size2025720 1793261 1793442 (228150) C rnd-5_family-1816#Unknown (73) 646 462 m_b113s001i13 164697

  scaffold5|siz    1793261 TAGTTTT--GGTGGCAATTCTAGGCTTGATTTTTG-ATTTT---TGGTGA 1793304
                             v    --    iii    vi  -   -      -     ---      
C rnd-5_family-        646 TATTTTTACGGTGATGATTCGGGG-TTG-TTTTTGTATTTTATTTGGTGA 599

  scaffold5|siz    1793305 TGGCTTATTGGTCCTATTTTCATTTTG--GAATTGGTTGGTCTTTATGTA 1793352
                           ii                  i- v   --    iv   ?  -  ? ii -
C rnd-5_family-        598 CAGCTTATTGGTCCTATTTTT-TATTGACGAATCCGTTNGT-TTNACAT- 552

  scaffold5|siz    1793353 TGTTCTGCCA-TTTTTTAAACACCCTCCATATAGGAATTAAATACGAATG 1793401
                              -   i  -                  ?           i        
C rnd-5_family-        551 TGT-CTGTCAATTTTTTAAACACCCTCCANATAGGAATTAAGTACGAATG 503

  scaffold5|siz    1793402 CTGAGAATTCCTGTCCCACAAGTACATCATTCACTGGCTAG 1793442
                           i                        i               
C rnd-5_family-        502 TTGAGAATTCCTGTCCCACAAGTACGTCATTCACTGGCTAG 462

Matrix = 20p43g.matrix
Kimura (with divCpGMod) = 10.78
Transitions / transversions = 3.50 (14/4)
Gap_init rate = 0.06 (11 / 181), avg. gap size = 1.36 (15 / 11)

1611 13.42 0.86 10.34 scaffold5|size2025720 1793338 1793686 (227906) C rnd-3_family-259#Unknown (2) 493 175 m_b113s001i14 164697

  scaffold5|siz    1793338 GTTGGTCTT-TATGTATGTTCTGCCATTTTTTAAACACCCTCCATATAGG 1793386
                                 i  -   -                  i                 
C rnd-3_family-        493 GTTGGTTTTATAT-TATGTTCTGCCATTTTTTGAACACCCTCCATATAGG 445

  scaffold5|siz    1793387 AATTAAATACGAATGCTGAGAATTCCTGTCCCACAAGTACATCATTCACT 1793436
                                    i     i                        i         
C rnd-3_family-        444 AATTAAATATGAATGTTGAGAATTCCTGTCCCACAAGTACGTCATTCACT 395

  scaffold5|siz    1793437 GGCTAGGTTAGGGCCCTTATCCGCCAAATCTTTCAAACCCCTCCAAATAG 1793486
                                       i    v   i         ?     v?           
C rnd-3_family-        394 GGCTAGGTTAGGACCCTAATCTGCCAAATCTNTCAAAANCCTCCAAATAG 345

  scaffold5|siz    1793487 GAATTAAGTACAAATTTTGAGAATTTCACTGGCTAGGCCTAATATTATTT 1793536
                                                    i - vvi i  i v -  i i   i
C rnd-3_family-        344 GAATTAAGTACAAATTTTGAGAATTCC-CGTACCAGACGT-ATGTCATTC 297

  scaffold5|siz    1793537 -TTAACGTCATGTTCATTACTATATTTGACACTTGATAGTTAGGTATAAG 1793585
                           -i i? - viv vi --         iv        i-------------
C rnd-3_family-        296 ACTGNC-TAGAGGCC--TACTATATTCTACACTTGAC------------- 263

  scaffold5|siz    1793586 TACTATCAGAGGTGACTGTGCCAAAAA-ATACTAACACAAGAATTACACA 1793634
                           --------------i  v?        -    ?                 
C rnd-3_family-        262 --------------GCTTNGCCAAAAATATACNAACACAAGAATTACACA 227

  scaffold5|siz    1793635 TCTCAAAATAGTACGTCTACACCTAAAGTGTGGTATGGTACAATACCGTA 1793684
                           v   ?     v   v v  i     v v?i i               v i
C rnd-3_family-        226 ACTCNAAATACTACTTATATACCTACATNATAGTATGGTACAATACCTTG 177

  scaffold5|siz    1793685 CC 1793686
                             
C rnd-3_family-        176 CC 175

Matrix = 20p43g.matrix
Kimura (with divCpGMod) = 14.36
Transitions / transversions = 1.47 (25/17)
Gap_init rate = 0.10 (36 / 348), avg. gap size = 1.00 (36 / 36)

1074 11.40 19.74 6.32 scaffold5|size2025720 1793453 1793761 (227831) C rnd-5_family-1816#Unknown (167) 552 205 m_b113s001i15 164697

  scaffold5|siz    1793453 TTATCCGCCAAATCTTTCAAAC-CCCTCCAAATAGGAATTAAGTACAAAT 1793501
                             i  i i   - i   i    -       ?               i   
C rnd-5_family-        552 TTGTCTGTCAA-TTTTTTAAACACCCTCCANATAGGAATTAAGTACGAAT 504

  scaffold5|siz    1793502 TTTGAGAATT---------------------TCACTGGCTAGGCCTAATA 1793530
                           v         ---------------------           -    v ?
C rnd-5_family-        503 GTTGAGAATTCCTGTCCCACAAGTACGTCATTCACTGGCTAG-CCTATTN 455

  scaffold5|siz    1793531 TTATTT-TTAACGTCATGTTCATTAC-TATATTTGACACTTGATAGTTAG 1793578
                                ?-           v i iv  -      iv           v  v
C rnd-5_family-        454 TTATTNGTTAACGTCATGATTACAACATATATTCTACACTTGATAGATAT 405

  scaffold5|siz    1793579 GTATAAGTA---------------------------------CTATCAGA 1793595
                                    ---------------------------------    v   
C rnd-5_family-        404 GTATAAGTAAAATTCCATCATTTTAAGGTATCCAAAACATGACTATGAGA 355

  scaffold5|siz    1793596 GGTGACTGTGCCAAAAAATACTAACACAAGAAT---TACACATCTCAAAA 1793642
                           i       i        -   v           ---i       vi    
C rnd-5_family-        354 AGTGACTGCGCCAAAAA-TACGAACACAAGAATAATCACACATCATAAAA 306

  scaffold5|siz    1793643 TAGTACGTCTACACCTAAAGTGTGGTATGGTACAATACCGTACCATACCT 1793692
                             v  -- ?    ------  i                      ----- 
C rnd-5_family-        305 TATTA--TNTACA------GTATGGTATGGTACAATACCGTACC-----T 269

  scaffold5|siz    1793693 ACAACACAGGTGCTAGCACCAGCACCATCATAAAGGGGGTGCACTCTC-A 1793741
                                   vv    v         v  v - vv               - 
C rnd-5_family-        268 ACAACACACCTGCTTGCACCAGCAGCAGC-TCTAGGGGGTGCACTCTCAA 220

  scaffold5|siz    1793742 CTTCTATCCGTTCACCTTGA 1793761
                                i   -----      
C rnd-5_family-        219 CTTCTGTCC-----CCTTGA 205

Matrix = 20p43g.matrix
Kimura (with divCpGMod) = 11.93
Transitions / transversions = 0.83 (15/18)
Gap_init rate = 0.09 (29 / 308), avg. gap size = 2.86 (83 / 29)


5998 10.30 3.19 1.79 scaffold5|size2025720 1793796 1794734 (226858) C genome_7_180890-9]2#Unspecified (1) 953 2 m_b113s001i16 164698

  scaffold5|siz    1793796 GAAGTTGAGGGAAATGGTCCCTTAAAGT-AAATTTTAGCATTTGAACAAT 1793844
                                               vv    i -      v           vv 
C genome_7_1808        953 GAAGTTGAGGGAAATGGTCCAATAAAATTAAATTTAAGCATTTGAACCTT 904

  scaffold5|siz    1793845 TCAAATATAAGTTAAAGCTTTCATCTAAAATGTAACACTTTTATTAGTTA 1793894
                           v                              vi                 
C genome_7_1808        903 ACAAATATAAGTTAAAGCTTTCATCTAAAATTCAACACTTTTATTAGTTA 854

  scaffold5|siz    1793895 GAAGTAAACTATTCTGTCAACTGTTCCATCAAATAATCATTCATAGTTGT 1793944
                                                           -                 
C genome_7_1808        853 GAAGTAAACTATTCTGTCAACTGTTCCATCAA-TAATCATTCATAGTTGT 805

  scaffold5|siz    1793945 GATAAG--CAACAACTCCCAACATATTGGGAGTCCAGATAAAGAA-CCTC 1793991
                           i     --             v           i -      i  -    
C genome_7_1808        804 AATAAGAGCAACAACTCCCAAAATATTGGGAGTTC-GATAAAAAAACCTC 756

  scaffold5|siz    1793992 TTTCTAGAGGTGTTTTCTCTCTCAGCAAAGCCAAACGCTATGCACAGGTT 1794041
                            i  v  -            v               i  ii    ---  
C genome_7_1808        755 TCTCAAG-GGTGTTTTCTCTGTCAGCAAAGCCAAACACTGCGCAC---TT 710

  scaffold5|siz    1794042 AGCATTGGTTGCATCAGGTTGCGTGGGAAAAGAGGACTGCTTTTTGAGTT 1794091
                           -    -     i   i             v      viv           
C genome_7_1808        709 -GCAT-GGTTGTATCGGGTTGCGTGGGAACAGAGGAACCCTTTTTGAGTT 662

  scaffold5|siz    1794092 AGGTCCATTCATATGGATTGTTTTCTGGAAAGTC---------------- 1794125
                           v     i     --    v        i      ----------------
C genome_7_1808        661 CGGTCCGTTCAT--GGATGGTTTTCTGAAAAGTCGTCCGTTTGGAGAAGT 614

  scaffold5|siz    1794126 ----TCCGTTATTGCTGATTCTTGAGAAAGGGATGAATCTTAAGATTCTT 1794171
                           ----        v  i             i                  v 
C genome_7_1808        613 TTCATCCGTTATGGCCGATTCTTGAGAAAAGGATGAATCTTAAGATTCAT 564

  scaffold5|siz    1794172 TCTTTTTCTCATGAATCGTCTGTTCAGGACCAATTTGGATGATTCTTGGT 1794221
                           i          v        i   iv  i      i   i          
C genome_7_1808        563 CCTTTTTCTCAAGAATCGTCCGTTTTGGGCCAATTCGGACGATTCTTGGT 514

  scaffold5|siz    1794222 GAAAAGGATGTAACTTAAATTTTCTCATGGAAATTATAATGATTCCT--G 1794269
                           i         v               i       i   v        -- 
C genome_7_1808        513 AAAAAGGATGAAACTTAAATTTTCTCGTGGAAATCATACTGATTCCTATG 464

  scaffold5|siz    1794270 CTTCTAGGATGTTTCTTTGTGACATGGATGATTCTTGAAAATCATCCATA 1794319
                           v   v      vv        i  i   i                     
C genome_7_1808        463 ATTCAAGGATGAATCTTTGTGGCACGGACGATTCTTGAAAATCATCCATA 414

  scaffold5|siz    1794320 CTGCCAAGATTCATCCGTTTTGGCTTAAATAGGCTGAATCTTGAGAATAC 1794369
                            i          i                                     
C genome_7_1808        413 CCGCCAAGATTCGTCCGTTTTGGCTTAAATAGGCTGAATCTTGAGAATAC 364

  scaffold5|siz    1794370 GGACATATTTCTGAGAATCATCCTTTCTCAACAAAATGTCCGTTTGGCAT 1794419
                               i      ii                  v  v i       i     
C genome_7_1808        363 GGACGTATTTCCAAGAATCATCCTTTCTCAAAAATACGTCCGTTCGGCAT 314

  scaffold5|siz    1794420 AATTCGCAGTTGCTATGAAAATGTTG----TCAAGCAGTCAAAGCAAAGT 1794465
                           i   v           i     v i ----                   i
C genome_7_1808        313 GATTGGCAGTTGCTATAAAAATTTCGAACATCAAGCAGTCAAAGCAAAGC 264

  scaffold5|siz    1794466 AGTCTCCCTCTGCCAGATTGTCATTCAACAGGACGGTGAGGATTTGGTTA 1794515
                                  i            i             iv             i
C genome_7_1808        263 AGTCTCCTTCTGCCAGATTGCCATTCAACAGGACATTGAGGATTTGGTTG 214

  scaffold5|siz    1794516 AGGTGGAGTATTCTGATCAGATGAATAGGTAAGAAGGGTACGATTGTTGA 1794565
                                                    vii            iv vv     
C genome_7_1808        213 AGGTGGAGTATTCTGATCAGATGAAGGAGTAAGAAGGGTATTAAAGTTGA 164

  scaffold5|siz    1794566 AGAAGTATGGGTTAGGGTTTGACTTCTATGTGGACATCATATTCCAAAGT 1794615
                                                ii  ---   iv    v            
C genome_7_1808        163 AGAAGTATGGGTTAGGGTTTGGTTT---TGTATACATAATATTCCAAAGT 117

  scaffold5|siz    1794616 ATTGTTATAGTTATCTTGTCCTACTTTTTCTTTTACTAGTTTATTACTTA 1794665
                            v i                   i               vv  i     -
C genome_7_1808        116 AGTATTATAGTTATCTTGTCCTATTTTTTCTTTTACTAGAGTACTACTT- 68

  scaffold5|siz    1794666 ACTGATGATTAATGAAAGTGGCCTTGGAGCTTTAACATCAATCCTCTGTG 1794715
                              -  --     v      v       i                     
C genome_7_1808         67 ACT-AT--TTAATTAAAGTGTCCTTGGAACTTTAACATCAATCCTCTGTG 21

  scaffold5|siz    1794716 GGACTATTTCCCTCAATTT 1794734
                                           i  
C genome_7_1808         20 GGACTATTTCCCTCAACTT 2

Matrix = 20p43g.matrix
Kimura (with divCpGMod) = 9.31
Transitions / transversions = 1.32 (54/41)
Gap_init rate = 0.03 (24 / 938), avg. gap size = 1.96 (47 / 24)


807 22.80 3.11 0.00 scaffold5|size2025720 1794729 1794921 (226671) genome_7_17953#DNA 1088 1286 (2) m_b113s001i17 164699

  scaffold5|siz    1794729 CAATTTTG--TGG-AAGCCATGGTTAGAGACCCATTGATCCATACATCAA 1794775
                                   --   -    vi    i v  vv i  i  i     i i   
  genome_7_1795       1088 CAATTTTGAATGGCAAGCAGTGGTCACAGCACTATCGACCCATATACCAA 1137

  scaffold5|siz    1794776 TCAAAAGCTCGCAAAACAAGGAATTTGTAGTGTTATGCGCAAATTCAGCT 1794825
                             i         i   vi             i  viviv     ivv   
  genome_7_1795       1138 TCGAAAGCTCGCGAAAAGAGGAATTTGTAGTATTTCCTCCAAATCGCGCT 1187

  scaffold5|siz    1794826 CCGAGAGCTGTGA-AAAAGTCATGATAGATCAAAGAGTATTGATGAGAAT 1794874
                                vv      -      i  ii vi   v v  iv   i i      
  genome_7_1795       1188 CCGAGCTCTGTGAGAAAAGTTATAGTCAATCTACGAAAATTAACGAGAAT 1237

  scaffold5|siz    1794875 CGTTG--TTTTTGTTACAAAAGGGGGTACGTCAGCACTACAGTTAAACT 1794921
                             v i--              v     i  i   i     v        
  genome_7_1795       1238 CGATATTTTTTTGTTACAAAATGGGGTGCGCCAGTACTACTGTTAAACT 1286

Matrix = 20p43g.matrix
Kimura (with divCpGMod) = 24.10
Transitions / transversions = 1.32 (25/19)
Gap_init rate = 0.02 (4 / 192), avg. gap size = 1.50 (6 / 4)


235 3.12 0.00 0.00 scaffold5|size2025720 1794965 1794996 (226596) C rnd-5_family-1998#DNA/PIF-Harbinger (2835) 241 210 m_b113s001i18 164700

  scaffold5|siz    1794965 GGTCTTTTGTATTTGCCGCAGCTCGATGGGTG 1794996
                                ?                      v   
C rnd-5_family-        241 GGTCTNTTGTATTTGCCGCAGCTCGATGTGTG 210

Matrix = 20p43g.matrix
Kimura (with divCpGMod) = 3.31
Transitions / transversions = 0.00 (0/1)
Gap_init rate = 0.00 (0 / 31), avg. gap size = 0.0 (0 / 0)


3449 9.84 1.96 0.19 scaffold5|size2025720 1795000 1795508 (226084) rnd-5_family-1998#DNA/PIF-Harbinger 2 519 (2557) m_b113s001i19 164701

  scaffold5|siz    1795000 AGCTGACCCAGCTGTGTGTACCG-GGTGCATCACGAACAAAAATTGATGC 1795048
                              i                  v-        i  v             i
  rnd-5_family-          2 AGCCGACCCAGCTGTGTGTACCCTGGTGCATCGCGCACAAAAATTGATGT 51

  scaffold5|siz    1795049 CAGGTAAGAAAAAAATCTTTGACTTCTGCCGACCCTCTTCCACCTACCTT 1795098
                             i                       i              i        
  rnd-5_family-         52 CAAGTAAGAAAAAAATCTTTGACTTCCGCCGACCCTCTTCCGCCTACCTT 101

  scaffold5|siz    1795099 TTTCTGCAACC--TCCTCCCGACATAATGT--GATGTA-AAGTAACACAA 1795143
                                    i --  ?            v --      - ?    i    
  rnd-5_family-        102 TTTCTGCAATCGCTCNTCCCGACATAATTTTTGATGTATANGTAATACAA 151

  scaffold5|siz    1795144 AATTCACCTTCGAATTCAGCCAACCCTCTTCCGCCTACCCCTTTTCCAAT 1795193
                                   ?    ?   v   i                    ii      
  rnd-5_family-        152 AATTCACCNTCGANTTCCGCCGACCCTCTTCCGCCTACCCCTCCTCCAAT 201

  scaffold5|siz    1795194 GCATTATTCACACATCTCGCTGTGGCAAATACAACAGACTGGCTCTTCAC 1795243
                              v?           vv    i           ?    ivv iiv  i 
  rnd-5_family-        202 GCAGNATTCACACATCGAGCTGCGGCAAATACAANAGACCCCCCTATCGC 251

  scaffold5|siz    1795244 ACATAACATATCTCACACGCAACACGGTTGATCATATTTACATCTTGTCA 1795293
                                                    ?  i v               v   
  rnd-5_family-        252 ACATAACATATCTCACACGCAACACNGTCGCTCATATTTACATCTTTTCA 301

  scaffold5|siz    1795294 ATTCTTCTCAACACAGTTCCAGTAGCATATACAACAACACAATTAAGCAA 1795343
                                       i             v           i i   i     
  rnd-5_family-        302 ATTCTTCTCAACGCAGTTCCAGTAGCCTATACAACAACGCGATTGAGCAA 351

  scaffold5|siz    1795344 TG-TTTTTTCCAAGGGTGACTAAACGTGTACGATAGAGGAGGGACAAGAG 1795392
                             -                             ?i? v      vv     
  rnd-5_family-        352 TGTTTTTTTCCAAGGGTGACTAAACGTGTACGNCNGCGGAGGGCAAAGAG 401

  scaffold5|siz    1795393 GCACAACTCAAACTTGCTGCTGGTGGCATGCTTACTTGCTCTCCTATTTC 1795442
                                 v  ?      v      i                ?      i  
  rnd-5_family-        402 GCACAAGTCNAACTTGATGCTGGCGGCATGCTTACTTGCTNTCCTATCTC 451

  scaffold5|siz    1795443 TTCAAGATCAAAGATCACTATGCGGCCAATATCTTGGATAGAAGAGGATT 1795492
                               ?               i      i      i    v      v  ?
  rnd-5_family-        452 TTCANGATCAAAGATCACTACGCGGCCGATATCTCGGATCGAAGAGTATN 501

  scaffold5|siz    1795493 TC---CATAATGAAGATAA 1795508
                           v ---  i  -     i  
  rnd-5_family-        502 GCACGCACAA-GAAGACAA 519

Matrix = 20p43g.matrix
Kimura (with divCpGMod) = 7.77
Transitions / transversions = 1.38 (29/21)
Gap_init rate = 0.01 (7 / 508), avg. gap size = 1.57 (11 / 7)


8363 9.73 2.13 0.42 scaffold5|size2025720 1795484 1796659 (224933) rnd-5_family-1998#DNA/PIF-Harbinger 1859 3054 (22) m_b113s001i20 164702

  scaffold5|siz    1795484 AAGAGGATTTCCATAATGAAGATAAACATGGCTTTTATATGACTTCTGTC 1795533
                             i?  v           ?         i                    i
  rnd-5_family-       1859 AAANGGCTTTCCATAATGNAGATAAACACGGCTTTTATATGACTTCTGTT 1908

  scaffold5|siz    1795534 AGTCATTGTAAAGCAATACTGCTTTATCCCAAAAGGATGTGAGATGATCG 1795583
                           i                  i                    ?        i
  rnd-5_family-       1909 GGTCATTGTAAAGCAATACCGCTTTATCCCAAAAGGATGTNAGATGATCA 1958

  scaffold5|siz    1795584 TTAGTTTTGCATTGCTCTGAGTGACTACATTGTGCATTGAGGACTGTGCG 1795633
                                  i       ? v             ?     ii ?   v v?  
  rnd-5_family-       1959 TTAGTTTCGCATTGCNCGGAGTGACTACATTNTGCATCAANGACAGGNCG 2008

  scaffold5|siz    1795634 ATTCTTTTGCATTCCCCTCTCCAGCCAATCTTGCTTAATAGAGGGATCCA 1795683
                                                          i                  
  rnd-5_family-       2009 ATTCTTTTGCATTCCCCTCTCCAGCCAATCTCGCTTAATAGAGGGATCCA 2058

  scaffold5|siz    1795684 TCAGTACTTCAATAGAACACATCCATCTATTCAGAGTTACTTCTGCAGTA 1795733
                                         i   i                 v i           
  rnd-5_family-       2059 TCAGTACTTCAATAAAACGCATCCATCTATTCAGAGATGCTTCTGCAGTA 2108

  scaffold5|siz    1795734 CCAGAATGACTTTGGAAGTGCCTGCACATGTCCTGTTTCAGGTGATCTAT 1795783
                                      i             i        v               
  rnd-5_family-       2109 CCAGAATGACTCTGGAAGTGCCTGCGCATGTCCTCTTTCAGGTGATCTAT 2158

  scaffold5|siz    1795784 GGTACTCAGGATGAATTCATGTTCAGATTTGGGTGGTGGTCTATCTAACA 1795833
                             i                         ?i      i   i         
  rnd-5_family-       2159 GGCACTCAGGATGAATTCATGTTCAGATNCGGGTGGCGGTTTATCTAACA 2208

  scaffold5|siz    1795834 ATTTAGCCACTAAAGTCTTGATGCTATGGCCAGCAGGGGCTGTGGCAAAC 1795883
                                                        v       --           
  rnd-5_family-       2209 ATTTAGCCACTAAAGTCTTGATGCTATGGGCAGCAGG--CTGTGGCAAAC 2256

  scaffold5|siz    1795884 TGGAGCAAAATGGATCGGCAATAATAGCACGAGGCAACAGTTCCTTCTGG 1795933
                                   i                       v i               
  rnd-5_family-       2257 TGGAGCAAGATGGATCGGCAATAATAGCACGACGTAACAGTTCCTTCTGG 2306

  scaffold5|siz    1795934 AGATATTTCTTCCCCAATGTTTTGCTTGTTGGAATCAACTG--TCTTTGT 1795981
                                          i        i                --       
  rnd-5_family-       2307 AGATATTTCTTCCCCGATGTTTTGTTTGTTGGAATCAACTGCGTCTTTGT 2356

  scaffold5|siz    1795982 AAACATACCCCCCTTCCCAGTTGTACGTGCTTTCTTGATACATTCATCAT 1796031
                                               ?   iv            v      i   i
  rnd-5_family-       2357 AAACATACCCCCCTTCCCAGNTGTGAGTGCTTTCTTGAAACATTCGTCAC 2406

  scaffold5|siz    1796032 CATCCATAACATCTGGGTGGATACATGAAGGAACTCCAATAGACAAGCAT 1796081
                            v      i          i                         v    
  rnd-5_family-       2407 CCTCCATAGCATCTGGGTGAATACATGAAGGAACTCCAATAGACATGCAT 2456

  scaffold5|siz    1796082 AGAAGCACAATCTGTGAACAGTATTGCTTATTGTACATAT-AGGTGCAGC 1796130
                                 i    iv i v                      i-         
  rnd-5_family-       2457 AGAAGCGCAATTGGCGCACAGTATTGCTTATTGTACATACGAGGTGCAGC 2506

  scaffold5|siz    1796131 CAGCTGAGACGGCTGATACAGATGGAGCTTATCACAAGAGACCTCTGGTT 1796180
                                                             i               
  rnd-5_family-       2507 CAGCTGAGACGGCTGATACAGATGGAGCTTATCATAAGAGACCTCTGGTT 2556

  scaffold5|siz    1796181 GAT--------CCATAAGCCACGATATGATCAGGAGGGGGCTCTTCAGTT 1796222
                              --------         iiv  iv    i               v  
  rnd-5_family-       2557 GATGAGGACGGCCATAAGCCGTCATGGGATCGGGAGGGGGCTCTTCATTT 2606

  scaffold5|siz    1796223 TGGTGAGCCTCTGGATCACTGGTAGCAGCAGCGTGGTCTGTACCAATCGC 1796272
                             ?i    v            v       i   iv            v i
  rnd-5_family-       2607 TGNCGAGCATCTGGATCACTGTTAGCAGCGGCGCCGTCTGTACCAATGGT 2656

  scaffold5|siz    1796273 GGAAAGGGATTCAGGAGCAGGGGGGATGCTGACCAAATTTGGATAGATCC 1796322
                                         i         i          v           i  
  rnd-5_family-       2657 GGAAAGGGATTCAGAAGCAGGGGGAATGCTGACCATATTTGGATAGACCC 2706

  scaffold5|siz    1796323 CGCCCAGTTCCTCCTCCCAGAAGCAATGGACATCGGACATGGATACTAAA 1796372
                            i   v          v v  -  i     v             iv    
  rnd-5_family-       2707 CACCCTGTTCCTCCTCACCGA-GCGATGGAGATCGGACATGGATGATAAA 2755

  scaffold5|siz    1796373 AATGAGAGGTGGATTGTTGTTATTGGCCAATGAGAACATAGACCATCACA 1796422
                                                i   ?ii        v i --     i  
  rnd-5_family-       2756 AATGAGAGGTGGATTGTTGTTGTTGNTTAATGAGAAGACA--CCATCGCA 2803

  scaffold5|siz    1796423 AATAAT----------AC----TGTGATAAGCAGGAGTGTTATTTAGTGT 1796458
                                 ----------  ----    v  v   v v        i    i
  rnd-5_family-       2804 AATAATTAGACGCGCTACGTGTTGTGCTACGCACGTGTGTTATTCAGTGC 2853

  scaffold5|siz    1796459 TGTATTTTAATATAGTTTCTTTGGGGGTCGCCACAGCTCGAATCGGGGGG 1796508
                              i        v               v   i      v v        
  rnd-5_family-       2854 TGTGTTTTAATAAAGTTTCTTTGGGGGTGGCCGCAGCTCCATTCGGGGGG 2903

  scaffold5|siz    1796509 CTGGTGCATGGGGGGTCGTCTCCTCTCCCAGATAAACTTTTTGCAGAGCT 1796558
                           iv      v i     v    v  vv   v  v                 
  rnd-5_family-       2904 TAGGTGCAAGAGGGGTGGTCTGCTGACCCCGAAAAACTTTTTGCAGAGCT 2953

  scaffold5|siz    1796559 GGGTAGCTGCAAGCACCCTTTTCTTGATGTCACTGGAGCTGCGGGCACCT 1796608
                                     i      i       v     i v                
  rnd-5_family-       2954 GGGTAGCTGCGAGCACCTTTTTCTTTATGTCGCGGGAGCTGCGGGCACCT 3003

  scaffold5|siz    1796609 CGGACGACAGACAGTGCGTAGCCACAGCTACCTCGGCGCATCCGAGATCG 1796658
                                   i     v     v  i             v     i i ?  
  rnd-5_family-       3004 CGGACGACGGACAGAGCGTACCCGCAGCTACCTCGGCTCATCCAAAANCG 3053

  scaffold5|siz    1796659 C 1796659
                            
  rnd-5_family-       3054 C 3054

Matrix = 20p43g.matrix
Kimura (with divCpGMod) = 8.44
Transitions / transversions = 1.33 (65/49)
Gap_init rate = 0.01 (10 / 1175), avg. gap size = 3.00 (30 / 10)


1020 14.72 0.00 0.61 scaffold5|size2025720 1796676 1796839 (224753) C genome_9_4307#DNA (0) 431 269 m_b113s001i22 164703

  scaffold5|siz    1796676 CCGTAGATCTCAGTTCATAAGAGCCTGAAAATGTCAAAAAGATACATCTA 1796725
                                v     i             v             -       i  
C genome_9_4307        431 CCGTATATCTCGGTTCATAAGAGCCGGAAAATGTCAAAA-GATACATTTA 383

  scaffold5|siz    1796726 AGTTTATCTTATAACATGTACCAAGTTAGAGATGCTAACACGGGGAAAAA 1796775
                                         ivi  i v                      i     
C genome_9_4307        382 AGTTTATCTTATAATCCGTGCAAAGTTAGAGATGCTAACACGGGAAAAAA 333

  scaffold5|siz    1796776 CGATAAGTATCCACCCTATTTACCAAAATACACCTTGGCACTGTACATCA 1796825
                           vv           v             i  iiiv    i      ii  i
C genome_9_4307        332 ATATAAGTATCCAGCCTATTTACCAAAGTATGTGTTGGTACTGTATGTCG 283

  scaffold5|siz    1796826 CGCCAATTTTGTTT 1796839
                                    iv   
C genome_9_4307        282 CGCCAATTTCCTTT 269

Matrix = 20p43g.matrix
Kimura (with divCpGMod) = 14.47
Transitions / transversions = 1.67 (15/9)
Gap_init rate = 0.01 (1 / 163), avg. gap size = 1.00 (1 / 1)


907 18.41 1.95 1.95 scaffold5|size2025720 1796674 1796878 (224714) genome_1_1584#DNA 60 264 (559) m_b113s001i21 164704

  scaffold5|siz    1796674 TACCGTAGATCTCAGTTCATAAG-AGCCTG-AAAATGTCAAAAAGATACA 1796721
                                  v     i         - i--  -            -     v
  genome_1_1584         60 TACCGTATATCTCGGTTCATAAGTAA--TGCAAAATGTCAAAA-GATACT 106

  scaffold5|siz    1796722 TCTA-AGTTTATCTTATAACATGTACCAAGTTAGAGATGCTAACACGGGG 1796770
                            i i- i    -       ivi    v   iv               iv 
  genome_1_1584        107 TTTGCAATTTA-CTTATAATCCGTACGAAGCAAGAGATGCTAACACGACG 155

  scaffold5|siz    1796771 AAAAACGATAAGTATCCACCCTATTTACCAAAATACACCTTGGCACTGTA 1796820
                               vvi  v        i    v      v     v iv   i      
  genome_1_1584        156 AAAATAAATTAGTATCCATCCTAGTTACCATAATACCCTGTGGTACTGTA 205

  scaffold5|siz    1796821 CATCACGCCAATTTTGTTTTGCTGTGGT-GCCCATTTGTCTTTATTCCCC 1796869
                           v   i     v            vi  i-       v  ii  i v    
  genome_1_1584        206 GATCGCGCCATTTTTGTTTTGCTTCGGCGGCCCATTGGTTCTTGTGCCCC 255

  scaffold5|siz    1796870 ACTCATTGC 1796878
                                    
  genome_1_1584        256 ACTCATTGC 264

Matrix = 20p43g.matrix
Kimura (with divCpGMod) = 18.25
Transitions / transversions = 1.06 (19/18)
Gap_init rate = 0.04 (8 / 204), avg. gap size = 1.00 (8 / 8)


473 20.22 14.43 5.71 scaffold5|size2025720 1796879 1797072 (224520) C rnd-1_family-787#Unknown (0) 451 242 m_b113s001i23 164705

  scaffold5|siz    1796879 CCTCTTTTTCATTGCGGCACGTACCCATCACCAGATCCACTCCTCTTTCA 1796928
                             ?      i  i   v  ivi i          v               
C rnd-1_family-        451 CCNCTTTTTTATCGCGCCATCCATCCATCACCAGCTCCACTCCTCTTTCA 402

  scaffold5|siz    1796929 TCTCCCCAACCAACTCATGCATTTGAATTGTATAAAACTTTATCATTGTC 1796978
                                  i   -------   ---   iv  - vv   v  i        
C rnd-1_family-        401 TCTCCCCGACC-------GCA---GAACAGT-TCCAACATTGTCATTGTC 363

  scaffold5|siz    1796979 A-TTGAAAAAGTTGTGCGGTG-----------------CAATTAGAA--- 1797007
                            -   vv i v    viv  i-----------------      v  ---
C rnd-1_family-        362 AGTTGTCAGATTTGTTTTGTACAACACACAAATCAAATCAATTATAAATC 313

  scaffold5|siz    1797008 ----CTGCTCACCATT--CCAAGCCCTCAACATGGACGCCAAAACCAAGG 1797051
                           ----i i      -  --       i  iv          v    v  i 
C rnd-1_family-        312 AATTTTACTCACC-TTGACCAAGCCTTCGTCATGGACGCCCAAACAAAAG 264

  scaffold5|siz    1797052 -TATGGTAAGCCGAAAGTACTA 1797072
                           -  i vi      i    v?  
C rnd-1_family-        263 TTACGTCAAGCCGGAAGTCNTA 242

Matrix = 20p43g.matrix
Kimura (with divCpGMod) = 21.39
Transitions / transversions = 1.06 (19/18)
Gap_init rate = 0.09 (18 / 193), avg. gap size = 2.22 (40 / 18)


2228 9.79 1.43 0.85 scaffold5|size2025720 1797074 1797423 (224169) C rnd-1_family-1003#Unknown (0) 352 1 m_b113s001i24 164706

  scaffold5|siz    1797074 TAGGGGGGTGCACCGCAAAAATGAGCATTTTGAAATGATGACATATTGCT 1797123
                                         v          v     v?v   i  i        i
C rnd-1_family-        352 TAGGGGGGTGCACCCCAAAAATGAGGATTTTTNTATGGTGGCATATTGCC 303

  scaffold5|siz    1797124 GTAAAAACTGTTCCTGGATGGAGTGATAGGTCTCACTATGACATCCCTAA 1797173
                                         ? ?   i  ?i      v v v  ? v i       
C rnd-1_family-        302 GTAAAAACTGTTCCNGNATGAAGNAATAGGTGTAAGTANGTCGTCCCTAA 253

  scaffold5|siz    1797174 ACTTTTTCCCGAAAAAATCCGCCCCATGCTTCGCTACTAGCACATGTTTG 1797223
                           -i     i               ? ?   ?             i      
C rnd-1_family-        252 -TTTTTTTCCGAAAAAATCCGCCNCNTGCNTCGCTACTAGCACGTGTTTG 204

  scaffold5|siz    1797224 ATTCAA--AC--GTGATGTCGCCTAATGTAAGAGGTCC-TACATACGTAT 1797268
                               ii--  --    i- vi ?  -    v ?   v -   i  v    
C rnd-1_family-        203 ATTCGGCGACTAGTGAC-TGACNTA-TGTACGNGGTACGTACGTAAGTAT 156

  scaffold5|siz    1797269 ACTTAGTTTGACATGTAAATTTACTAGGTGCCAATGTCCTATGTAAATAA 1797318
                                           v                v            i   
C rnd-1_family-        155 ACTTAGTTTGACATGTTAATTTACTAGGTGCCACTGTCCTATGTAAGTAA 106

  scaffold5|siz    1797319 GTACCTCAATATGAGCATTTGGTAACACATAAATGTAGAAATGTTACTCT 1797368
                                 i                       v?   i      i      i
C rnd-1_family-        105 GTACCTTAATATGAGCATTTGGTAACACATTNATGCAGAAATATTACTCC 56

  scaffold5|siz    1797369 ATACTATATCTCCAACCCCCAATAACATGTTTGTTGTACTTTGTCTTCAA 1797418
                            ?            ?     ?                      ?      
C rnd-1_family-         55 ANACTATATCTCCANCCCCCNATAACATGTTTGTTGTACTTTGNCTTCAA 6

  scaffold5|siz    1797419 TAATA 1797423
                                
C rnd-1_family-          5 TAATA 1

Matrix = 20p43g.matrix
Kimura (with divCpGMod) = 9.48
Transitions / transversions = 1.27 (19/15)
Gap_init rate = 0.02 (6 / 349), avg. gap size = 1.33 (8 / 6)


4288 13.08 1.25 0.27 scaffold5|size2025720 1797246 1797966 (223626) rnd-1_family-745#Unknown 1 728 (0) m_b113s001i25 164707

  scaffold5|siz    1797246 TGTAAGAGGTCCTACATACGTATACTTAGTTTGACATGTAAATTTACTAG 1797295
                                     v    i  v            i       v          
  rnd-1_family-          1 TGTAAGAGGTACTACGTAAGTATACTTAGTTCGACATGTTAATTTACTAG 50

  scaffold5|siz    1797296 GTGCCAATGTCCTATGTAAATAAGTACCTCAATATGAGCATTTGGTAACA 1797345
                                 v            i         i                 ?  
  rnd-1_family-         51 GTGCCACTGTCCTATGTAAGTAAGTACCTTAATATGAGCATTTGGTANCA 100

  scaffold5|siz    1797346 CATAAATGTAGAAATGTTACTCTATACTATATCTCCAACCCCCAATAACA 1797395
                              vv   i      i                     ?     ??i    
  rnd-1_family-        101 CATTCATGCAGAAATATTACTCTATACTATATCTCCANCCCCCNNCAACA 150

  scaffold5|siz    1797396 TGTTTGTTGTACTTTGTCTTCAATAATACCTCCTCAGTAATTGATTCATC 1797445
                                           v     ?  iii i        ?    i ? i  
  rnd-1_family-        151 TGTTTGTTGTACTTTGACTTCANTAGCGCTTCCTCAGTNATTGGTNCGTC 200

  scaffold5|siz    1797446 ACCACCCCGGAGGGTACTTGTTTCCCATTCAATATGAACTTTATTCCGTG 1797495
                           ?  ?i    ?    ?    v??       ?   i         i   v  
  rnd-1_family-        201 NCCNTCCCGNAGGGNACTTTNNTCCCATTNAATGTGAACTTTACTCCTTG 250

  scaffold5|siz    1797496 TTAGCACCACAACAATGACACCCTGGCACCACATGTTCTTGTTACTTCCA 1797545
                             ??    i      iiii      i                   ?    
  rnd-1_family-        251 TTNNCACCGCAACAACAGTACCCTGACACCACATGTTCTTGTTACNTCCA 300

  scaffold5|siz    1797546 TCTGGTTCAATATATGAGTATAGAATCTCAAGCTCAGCGCCAATTAAGTC 1797595
                             i       i   i  i- i  v??     v   v  i    i     i
  rnd-1_family-        301 TCCGGTTCAACATACGAA-ACAGCNNCTCAATCTCCGCACCAACTAAGTT 349

  scaffold5|siz    1797596 TTCATTGACCTCAGGCATTGTTGGCTGCAAACTCTCATGTCTGTCAATGA 1797645
                                i   ?  ?  iv    v     i ?v        i      i ? 
  rnd-1_family-        350 TTCATCGACNTCNGGTCTTGTAGGCTGTANTCTCTCATGCCTGTCAGTNA 399

  scaffold5|siz    1797646 TGCCTTCATCTTCTAATTGATCTCGCAGCTTGATTGCTTCTTCAACAGCT 1797695
                            ?     i     i     -    v  ?      ?          i   ?
  rnd-1_family-        400 TNCCTTCGTCTTCCAATTG-TCTCTCANCTTGATNGCTTCTTCAATAGCN 448

  scaffold5|siz    1797696 TTTTGCTTTTCATTCTCATA---------CAATTCAGCTACATCTGCCGT 1797736
                             ? v        ii  i  ---------   ?  ?v v  i     ?  
  rnd-1_family-        449 TTNTCCTTTTCATCTTCGTAACGTTCNTCCAANTCNTCAACGTCTGCNGT 498

  scaffold5|siz    1797737 TCTCTTTCCAAGCTGAGGAGTTACTTTTCTAGATGGCATATTCATGGTTG 1797786
                           ii  v    ?     ?     i       vv  ?  ? v      v    
  rnd-1_family-        499 CTTCGTTCCNAGCTGNGGAGTCACTTTTCGTGANGGNAGATTCATTGTTG 548

  scaffold5|siz    1797787 GTGATGTAGGAATCCCTCTGTGTGTTTGCTCTGGAATGAGTTTTTCAGTT 1797836
                              ? viv    i?         v       v       v?? ?  ?i i
  rnd-1_family-        549 GTGNTTCTGGAACNCCTCTGTGTTTTTGCTCGGGAATGATNNTNTCNATC 598

  scaffold5|siz    1797837 AAACATTGCAAAAGTTCATTTGCGGTGTATGTGTAACCTTCTTTAGACCA 1797886
                              ii? ?   ?       iv  i   v i    ?   ?           
  rnd-1_family-        599 AAATGNTNCAANAGTTCATCGGCAGTGAACGTGTNACCNTCTTTAGACCA 648

  scaffold5|siz    1797887 TGGGTGGTGCAGGTCTTGCCAACCAAAACCAATTATGCGAATTCTGATTT 1797936
                              i  i     i    v   ?     v       i        vi    
  rnd-1_family-        649 TGGATGATGCAGATCTTTCCANCCAAACCCAATTACGCGAATTCGAATTT 698

  scaffold5|siz    1797937 GTTCTTTTACCGCATTCAGTCTTGCTGTTT 1797966
                                  ?  ?        i          
  rnd-1_family-        699 GTTCTTTNACNGCATTCAGCCTTGCTGTTT 728

Matrix = 20p43g.matrix
Kimura (with divCpGMod) = 13.33
Transitions / transversions = 1.76 (60/34)
Gap_init rate = 0.00 (3 / 720), avg. gap size = 3.67 (11 / 3)

5281 20.02 1.65 1.58 scaffold5|size2025720 1797377 1798767 (222825) rnd-1_family-771#Unknown 281 1672 (8) m_b113s001i26 164707

  scaffold5|siz    1797377 TCTCCAACCCCCAATAACATGTTTGTTGTACTTTGTCTTCAATAATACCT 1797426
                                 v  ?  ??i                    v     ?  iii i 
  rnd-1_family-        281 TCTCCATCCNCCNNCAACATGTTTGTTGTACTTTGACTTCANTAGCGCTT 330

  scaffold5|siz    1797427 CCTCAGTAATTGATTCATCACCACCCCGGAGG--GTACTTGTTTCCCATT 1797474
                                       i ? i  ?  ?i    v i --i v   i  --     
  rnd-1_family-        331 CCTCAGTAATTGGTNCGTCNCCNTCCCGTAAGCAATCCTTATT--CCATT 378

  scaffold5|siz    1797475 CAATATGAACTTTATTCCGTGTTAGCACCACAACAATGACACCCTGGCAC 1797524
                           ?   i      i   i ivv  ivvi   i    i iiii      i   
  rnd-1_family-        379 NAATGTGAACTCTATCCTTAGTCTTTACCGCAACGACAGTACCCTGACAC 428

  scaffold5|siz    1797525 CAC---ATGTTCTTGTTACTTCCATCTGGTTCAATATATGAGTATAGAAT 1797571
                              --- vi vv    iv v   vi  v? iv  i  vi---- i  v??
  rnd-1_family-        429 CACTGTAGATAGTTGTCCCATCCTCCTCNTCAAACATCC----ACAGCNN 474

  scaffold5|siz    1797572 CTCAAGCT-CAGCGCCAATTAAGTCTTCATTGACCTCAGGCATTGTTGGC 1797620
                                v  -i   v   -ii    i     i   ?  ?  iv    v   
  rnd-1_family-        475 CTCAATCTGTAGCCCCA-CCAAGTTTTCATCGACNTCNGGTCTTGTAGGC 523

  scaffold5|siz    1797621 TGCAAACTCTCATGTCTGTCAATGATGCCTTCATCTTCTAATTGATCTCG 1797670
                             i ?v       ii      i ?  v    v?     i   i -    v
  rnd-1_family-        524 TGTANTCTCTCATACCTGTCAGTNATCCCTTGNTCTTCCAATCG-TCTCT 572

  scaffold5|siz    1797671 CAGCTTGATTGCTTCTTCAACAGCTTTTTGCTTTTCATTCTCATA----- 1797715
                             vi  ?  ?        ? i?  ?  ? v        ii  i  -----
  rnd-1_family-        573 CATTTTNATNGCTTCTTCNATNGCNTTNTCCTTTTCATCTTCGTANCGTT 622

  scaffold5|siz    1797716 ----CAATTCAGCTACATCTGCCGTTCTCTTTCCAAGCTGAGGAGTTACT 1797761
                           ----   ?  iv v  i     ?   i  v    ?     ?     ?v?i
  rnd-1_family-        623 TATCCAANTCGTCAACGTCTGCNGTTTTCGTTCCNAGCTGNGGAGTNTNC 672

  scaffold5|siz    1797762 TTTCTAGATGGCATATTCATGGTTGGTG-ATGTAGGAATCCCTCTGTGTG 1797810
                               vv  ?  ? v?     v ?     -  v -    i?  ? v?   v
  rnd-1_family-        673 TTTCGTGANGGNAGNTTCATCGNTGGTGCATCT-GGAACNCCNCGNTGTT 721

  scaffold5|siz    1797811 TTTGCTCTGGAATGAGTTTTTCAGTTAAACATTGCAAAAGTTCATTTGCG 1797860
                                 vv       v?? ?  ?i i   ii? ?   ?     ? i? vi
  rnd-1_family-        722 TTTGCTGGGGAATGATNNTNTCNATCAAATGNTNCAANAGTTCNTCNGGA 771

  scaffold5|siz    1797861 GTGTATGTGTAACCTTCTTTAGACCATGGGTGGTGCAGGTCTTGCCAACC 1797910
                                ??i ?v   v     ?        i  i     i    v   ?  
  rnd-1_family-        772 GTGTANNCGNCACCATCTTTNGACCATGGATGATGCAGATCTTTCCANCC 821

  scaffold5|siz    1797911 AAAACCAATTATGCGAATTCTGATTTGTTCTTTTACCGCATTCAGTCTTG 1797960
                              ?     ? i        vi     ?     ?  ?     ?  ii   
  rnd-1_family-        822 AAANCCAATNACGCGAATTCGAATTTGNTCTTTNACNGCATTNAGCTTTG 871

  scaffold5|siz    1797961 CTGTTTCGCTTGGAAGATTTTTGAATTCTCTATTTGCAATTGTTTTGGTC 1798010
                              i? ?i  vvvv  ?  ?           v  ?   vii     ?  ?
  rnd-1_family-        872 CTGCNTNACTGTTCAGNTTNTTGAATTCTCTTTTNGCATCCGTTTTNGTN 921

  scaffold5|siz    1798011 TTCCAAAGTGCCGGAGAGTTCGTGATCTCAATGTAGGTCAACTTGTTTCC 1798060
                                 ?i   ?       vv ?v  ?        ?     ?vi    v 
  rnd-1_family-        922 TTCCAANATGCNGGAGAGTGGGNCATNTCAATGTANGTCAANGCGTTTGC 971

  scaffold5|siz    1798061 ATACTCTTTCTG-ACATGCCAGCATTTTCTTTTGCCGTAGAATTTGTTTC 1798109
                                   ?i  -   -              i ?   ?      ?v i i
  rnd-1_family-        972 ATACTCTTNTTGNACA-GCCAGCATTTTCTTCTNCCGNAGAATTNCTCTT 1020

  scaffold5|siz    1798110 TTTTCGTGTTTTGC-TTCCCGCTGATTGTTAAGTTCCACCTTTTCTTCTC 1798158
                           vi   v v i    -   i     ?    i?  ?v i         v  i
  rnd-1_family-       1021 GCTTCTTCTCTTGCTTTCTCGCTGNTTGTCNAGNGCTACCTTTTCTGCTT 1070

  scaffold5|siz    1798159 GGCGCACTGCTGGAGCCGAACAAAGAGCATA-TGCAAGTAATGACTCTCT 1798207
                           -v  v           iiv iv?      v -     -i  ?    v? v
  rnd-1_family-       1071 -TCGAACTGCTGGAGCTACATTNAGAGCAAATTGCAA-CAANGACTGNCG 1118

  scaffold5|siz    1798208 C---TCATT-GGGAGTTAATTTGAAATAAGCGCCGTCTTTCGCACTGTCC 1798253
                            ---  i  -     i i  ----i   v  i  i     - v v    i
  rnd-1_family-       1119 CATGTCGTTCGGGAGCTGAT----GATATGCACCATCTTT-GAAGTGTCT 1163

  scaffold5|siz    1798254 TTGATGTCACAGTTGAAATCACCGTTGATTCTGGCATGTCCAACTGCTGA 1798303
                             i       ivvii  i           ?  ?     v     ?  v  
  rnd-1_family-       1164 TTAATGTCACGTGCAAAGTCACCGTTGATNCTNGCATGACCAACNGCAGA 1213

  scaffold5|siz    1798304 AGCATGAATACCTAGAATTCTACCAAAACATTGTAACTGTGTGGTTAGCT 1798353
                                    ?  ?  ? i? v?     ??    i     ?vv?  i i v
  rnd-1_family-       1214 AGCATGAATNCCNAGNACNCGNCCAAANNATTGCAACTGNCGNGTCAACG 1263

  scaffold5|siz    1798354 TGGCGAACGGACTTTCAGCAGGATCATTAGTTGCATTTTTACCAATACAG 1798403
                           vi  i  ?        ?           i     vv       ? v   v
  rnd-1_family-       1264 AAGCAAANGGACTTTCNGCAGGATCATTGGTTGCCATTTTACCNAGACAC 1313

  scaffold5|siz    1798404 GCAGCATGCTCCTCTTTCGTAGTTTGACCCCAGCTGTACTATTGCCACCA 1798453
                             ???      i  v i   ?     ?         v  --     ?i  
  rnd-1_family-       1314 GCNNNATGCTCTTCATCCGTNGTTTGNCCCCAGCTGAAC--TTGCCNTCA 1361

  scaffold5|siz    1798454 ACAGCAGTAGCATAATCTGAAAGAGCTTTCTTGGGGTCACAAAGTTCGCC 1798503
                              viv  vivi  i  ?   iv         v  i  i i?     vii
  rnd-1_family-       1362 ACACTCGTCAAGTAGTCNGAAGTAGCTTTCTTTGGATCGCGNAGTTCTTT 1411

  scaffold5|siz    1798504 CCAAATGGCTGGAGCAACTTTGTTTGCAGCCATGTCTTCCACAATAGGTG 1798553
                           ?vi? i    vvv       i ?v ---     vvv??iv  vi  vv  
  rnd-1_family-       1412 NAGNACGGCTTCTGCAACTTCGNAT---GCCATCAANNTGACTGTATCTG 1458

  scaffold5|siz    1798554 TTGTATCTATGTTCTATTGACGCAATGGATAGAACATTTCTGCATTCATT 1798603
                               v  ??i     v   ?   vi           ?   i     ? v 
  rnd-1_family-       1459 TTGTTTCNNCGTTCTCTTGNCGCTGTGGATAGAACANTTCCGCATTNAGT 1508

  scaffold5|siz    1798604 TGATCGTAGGGTAAAACTTTCGAACCGTCAATAGTATTGGTCTGCTTCAC 1798653
                             i     ?  i i      i           v i???i           
  rnd-1_family-       1509 TGGTCGTANGGCAGAACTTTTGAACCGTCAATTGCNNNAGTCTGCTTCAC 1558

  scaffold5|siz    1798654 TTCATATTGGTATTGCATTGCATCTTGCAACTGGGGTAGCGGAACAGGAT 1798703
                              i         ??   v  v    v    v ???v  v  i i vvvi
  rnd-1_family-       1559 TTCGTATTGGTATNNCATGGCTTCTTCCAACGGNNNAAGAGGGATATCTC 1608

  scaffold5|siz    1798704 TTTCATTTTCATCGGTATAAATCTTATCAAATATTGAATTCATGAAGTCT 1798753
                            vi v i?  i       i   ?  i  i  ?  ? vi          ? 
  rnd-1_family-       1609 TGCCTTCNTCGTCGGTATGAATNTTGTCGAANATNGCGTTCATGAAGTNT 1658

  scaffold5|siz    1798754 TCACTTAGAAATAA 1798767
                              iii i v    
  rnd-1_family-       1659 TCATCCAAATATAA 1672

Matrix = 20p43g.matrix
Kimura (with divCpGMod) = 23.70
Transitions / transversions = 1.17 (148/126)
Gap_init rate = 0.02 (33 / 1390), avg. gap size = 1.36 (45 / 33)


5342 15.23 0.51 0.72 scaffold5|size2025720 1797845 1798823 (222769) C rnd-1_family-540#Unknown (0) 1606 630 m_b113s001i27 164708

  scaffold5|siz    1797845 CAAAAGTTCATTTGCGGTGTATGTGTAACCTTCTTTAGACCATGGGTGGT 1797894
                                      iv  i   v i    ?   ? i            i  i 
C rnd-1_family-       1606 CAAAAGTTCATCGGCAGTGAACGTGTNACCNTTTTTAGACCATGGATGAT 1557

  scaffold5|siz    1797895 GCAGGTCTTGCCAACCAAAACCAATTATGCGAATTCTGATTTGTTCTTTT 1797944
                               i    v   ?     v       i        vi           ?
C rnd-1_family-       1556 GCAGATCTTTCCANCCAAACCCAATTACGCGAATTCGAATTTGTTCTTTN 1507

  scaffold5|siz    1797945 ACCGCATTCAGTCTTGCTGTTTCGCTTGGAAGATTTTTGAATTCTCTATT 1797994
                             ?        ii      i? ?i  ? vv  ?  ?           v  
C rnd-1_family-       1506 ACNGCATTCAGCTTTGCTGCNTNACTNGTCAGNTTNTTGAATTCTCTTTT 1457

  scaffold5|siz    1797995 TGCAATTGTTTTGGTCTTCCAAAGTGCCGGAGAGTTCGTGATCTCAATGT 1798044
                           ?   ?ii i   ?  ?      ?i   ?       vv ?v  ?       
C rnd-1_family-       1456 NGCANCCGCTTTNGTNTTCCAANATGCNGGAGAGTGGGNCATNTCAATGT 1407

  scaffold5|siz    1798045 AGGTCAACTTGTTTCCATACTCTTTCTGACATGCCAGCATTTTCTTTTGC 1798094
                            ?     ?vi    v                i              i ? 
C rnd-1_family-       1406 ANGTCAANGCGTTTGCATACTCTTTCTGACACGCCAGCATTTTCTTCTNC 1357

  scaffold5|siz    1798095 CGTAGAATTTGTTTCTTTTCGTGTTTTGCTTCCCGCTGATTGTTAAGTTC 1798144
                             i    i         i  ii          ?     ?    i?  -?v
C rnd-1_family-       1356 CGCAGAACTTGTTTCTTCTCACGTTTTGCTTCNCGCTGNTTGTCNAG-NG 1308

  scaffold5|siz    1798145 CACCTTTTCTTCTCGGCGCACTGCTGGAGCCGAACAA-AGAGCATATGCA 1798193
                                             -           i     ?-      ?   iv
C rnd-1_family-       1307 CACCTTTTCTTCTCGGCG-ACTGCTGGAGCTGAACANTAGAGCANATGTC 1259

  scaffold5|siz    1798194 AGTAATGACTCTCTC---TCATTGGGAGTTAATTTGAAATAAGCGCCGTC 1798240
                            ii  ?    v  v ---  i i     ?        i   v  i     
C rnd-1_family-       1258 AACAANGACTGTCGCATGTCGTCGGGAGNTAATTTGAGATATGCACCGTC 1209

  scaffold5|siz    1798241 TTTCGCACTGTCCTTGATGTCACAGTTGAAATCACCGTTGATTCTGGCAT 1798290
                           v  iv  vv      i       i      i           ?  ?    
C rnd-1_family-       1208 GTTTTCAGAGTCCTTAATGTCACGGTTGAAGTCACCGTTGATNCTNGCAT 1159

  scaffold5|siz    1798291 GTCCAACTGCTGAAGCATGAATACCTAGAATTCTACCAAAACATTGTAAC 1798340
                            v     ?  v           ?  ?  ? i? v?     ?     i   
C rnd-1_family-       1158 GACCAACNGCAGAAGCATGAATNCCNAGNACNCGNCCAAANCATTGCAAC 1109

  scaffold5|siz    1798341 TGTGTGGTTAGCTTGGCGAACGGACTTTCAGCAGGATCATTAGTTGCATT 1798390
                             ?vv?  i i -vi  i           ?           i     vv 
C rnd-1_family-       1108 TGNCGNGTCAAC-GAGCAAACGGACTTTCNGCAGGATCATTGGTTGCCAT 1060

  scaffold5|siz    1798391 TTTACCAATACAGGCAGCATGCTCCTCTTTCGTAGTTTGACCCCAGCTGT 1798440
                                 ? v   v  ???      i  v i   ?     ?         v
C rnd-1_family-       1059 TTTACCNAGACACGCNNNATGCTCTTCATCCGTNGTTTGNCCCCAGCTGA 1010

  scaffold5|siz    1798441 ACTATTGCCACCAACAGCAGTAGCATAATCTGAAAGAGCTTTCTTGGGGT 1798490
                             --     ?     v                  iv         v  i 
C rnd-1_family-       1009 AC--TTGCCNCCAACTGCAGTAGCATAATCTGAAGTAGCTTTCTTTGGAT 962

  scaffold5|siz    1798491 CACAAAGTTCGCCCCAAATGGCTGGAGCAACTTTGTTTGCAGCCATGTCT 1798540
                            i i?     vii vii iv   -         ii-    i         
C rnd-1_family-        961 CGCGNAGTTCTTTCAGGACTGCT-GAGCAACTTCA-TTGCGGCCATGTCT 914

  scaffold5|siz    1798541 TCCACAATAGGTGTTGTATCTATGTTCTATTGACGCAATGGATAGAACAT 1798590
                             v       v      v  ??i     v   ?   ii           ?
C rnd-1_family-        913 TCGACAATAGCTGTTGTTTCNNCGTTCTCTTGNCGCGGTGGATAGAACAN 864

  scaffold5|siz    1798591 TTCTGCATTCATTTGATCGTAGGGTAAAACTTTCGAACCGTCAATAGTAT 1798640
                              i     ? v   i     ?  i i      i           v i  
C rnd-1_family-        863 TTCCGCATTNAGTTGGTCGTANGGCAGAACTTTTGAACCGTCAATTGCAT 814

  scaffold5|siz    1798641 TGGTCTGCTTCACTTCATATTGGTATTGCATTGCATCTTGCAACTGGGGT 1798690
                           ?i              i         ??   v  v    v    v ?? ?
C rnd-1_family-        813 NAGTCTGCTTCACTTCGTATTGGTATNNCATGGCTTCTTCCAACGGNNGN 764

  scaffold5|siz    1798691 AGCGGAACAGGATTTTCATTTTCATCGGTATAAATCTTATCAAATATTGA 1798740
                             ?   i        i i ?i  i       i      i  i     ? v
C rnd-1_family-        763 AGNGGAGCAGGATTTCCGTNCTCGTCGGTATGAATCTTGTCGAATATNGC 714

  scaffold5|siz    1798741 ATTCATGAAGTCTTCACTTAGAAATAAATTGCCATCTTGTTGGATACTGT 1798790
                                           iii i v     ii     i  ?   i   i vv
C rnd-1_family-        713 ATTCATGAAGTCTTCATCCAAATATAAACCGCCATTTTNTTGAATATTCA 664

  scaffold5|siz    1798791 TCAT-ACATCATAGAGAGCATCAACTGCTTTGCC 1798823
                              ?-i i  i ?v i?       i   i     
C rnd-1_family-        663 TCANGGCGTCGTNCAANGCATCAATTGCCTTGCC 630

Matrix = 20p43g.matrix
Kimura (with divCpGMod) = 15.72
Transitions / transversions = 1.69 (93/55)
Gap_init rate = 0.01 (10 / 978), avg. gap size = 1.20 (12 / 10)

1466 22.33 4.78 5.09 scaffold5|size2025720 1798580 1799249 (222343) C rnd-1_family-813#Unknown (117) 739 72 m_b113s001i28 164708

  scaffold5|siz    1798580 GGATAGAACATTTCTGCATTCATTTGATCGTAGGGTAAAACTTTCGAACC 1798629
                                     ?   ?   iv? v  ?      ?  i        ---   
C rnd-1_family-        739 GGATAGAACANTTCNGCACGNAGTTNATCGTANGGCAAAACTTT---ACC 693

  scaffold5|siz    1798630 GTCAATAGTATTGGT-CTGCTT-CACTTCATATTGGTATTGCATTGCATC 1798677
                              ivi? v   ?  - i  iv-     iivv  v iv iv  v  v - 
C rnd-1_family-        692 GTCGTCNGAATTNGTTCCGCCGACACTTTGGCTTTGCTTCTCAGTGAA-C 644

  scaffold5|siz    1798678 TTGCAACT-GGGGTA-GCGGAACA-GGATTTTCATTTTCATCGG-TATAA 1798723
                           v  -    -ii    -? ? v v -    i--  ii  -   ? -   --
C rnd-1_family-        643 ATG-AACTCAAGGTATNCNGCAAATGGATC--CACCTT-ATCNGCTAT-- 600

  scaffold5|siz    1798724 ATCTTATCAAA---TATTGAATTCATGAAGTCTTCACTTAGAAATAAATT 1798770
                           ---  iiv   --- i iv --              iii i?  v iv i
C rnd-1_family-        599 ---TTGCGAAAACATGTCCA--TCATGAAGTCTTCATCCAANAAAAGCTC 555

  scaffold5|siz    1798771 GCCATCTTGTTGGATA-CTGTTCATAC--ATCATAGAGAGCATCAACTGC 1798817
                                -- v  v    -  v?   v  --   v vv vi  i  ? v   
C rnd-1_family-        554 GCCAT--TCTTTGATATCTCNTCAAACCGATCCTCCATGGCGTCNAATGC 507

  scaffold5|siz    1798818 TTTGCCCATAGATCTCACCGACC--AGTCGTAA--CCCTGCTGCCCAATG 1798863
                              ?      --  vi v     --    i   --    iv- i  v?  
C rnd-1_family-        506 TTTNCCCATA--TCGTAGCGACCGAAGTCATAATTCCCTAA-GTCCTNTG 460

  scaffold5|siz    1798864 AAGTGTGTGTTAGCAGCTAGCCATCGTAGCGGCATACAGATTTTGAAATG 1798913
                             -------  ?v             iivi    ?       vi  ?   
C rnd-1_family-        459 AA-------TTNCCAGCTAGCCATCGCGTTGGCANACAGATTGCGANATG 417

  scaffold5|siz    1798914 TAGAATTGCCATTGTTCTACACAGCGCCACCATTTCAACTGA-CGTAAGC 1798962
                           v  ?  ? ?  v?ii? v vi   ?  ?        iii   -  i  - 
C rnd-1_family-        416 AAGNATNGNCAGNACNCGAAGCAGNGCNACCATTTCGGTTGANCGCAA-C 368

  scaffold5|siz    1798963 ACAATGAATAAGTTCTCTTGAAGAATGTTGTCATTGC----ATCCACGCA 1799008
                                     -   i     ? i?   ?i    i ? ---- i v   v 
C rnd-1_family-        367 ACAATGAATA-GTTTTCTTGNAANATGNCGTCACTNCCGACACCAACGGA 319

  scaffold5|siz    1799009 AA--CACTCATCCAATAATTCAACGTAGTATCGCCGGTTC--CAATACAC 1799054
                             -- i iv  v  iv    v  v       v ?v     --      --
C rnd-1_family-        318 AAGTCGCCAATGCAGGAATTGAAGGTAGTATGGNAGGTTCATCAATAC-- 271

  scaffold5|siz    1799055 TGCAGCAGCTCCATTGGTTGCAAGATCTTGTATGGACCCGGT---TGTAT 1799101
                              ? v?  v  v iviivv ?  i     iv ?  v  ivi---  i?i
C rnd-1_family-        270 TGCNGGNGCACCCTCTACACCNAGGTCTTGCCTNGAACCACCACATGCNC 221

  scaffold5|siz    1799102 GTGTCACCGGAACCA-ACGATGCCCCGGGATG--AAACTTGAGTAACCAA 1799148
                            ?  ?  i   ?v  - ii i  v  v     -- ?   i --i ?   ?
C rnd-1_family-        220 GNGTNACTGGANACAGATAACGCACCTGGATGGTANACTCG--CANCCAN 173

  scaffold5|siz    1799149 TGCTTGAACATGTCACCGTGGCCTTTTGGGTAACTTGCAGGAAGGCTGAA 1799198
                               i      ?v       ?  i  i  i  ii      ??  ? i   
C rnd-1_family-        172 TGCTCGAACATNGCACCGTGNCCCTTCGGATAGTTTGCAGNNAGNCCGAA 123

  scaffold5|siz    1799199 CTCCTTATCGATTGC-TCTCAAAATTCCATCAAACATTGTAGTTACTCGT 1799247
                                 ?  i -   -     i? ?v?      v ?i   ? vi iv  ?
C rnd-1_family-        122 CTCCTTNTCAA-TGCATCTCAGNANGNCATCAATCNCTGTNGACATGCGN 74

  scaffold5|siz    1799248 AA 1799249
                             
C rnd-1_family-         73 AA 72

Matrix = 20p43g.matrix
Kimura (with divCpGMod) = 25.57
Transitions / transversions = 1.18 (77/65)
Gap_init rate = 0.08 (53 / 669), avg. gap size = 1.25 (66 / 53)


1597 21.71 2.35 6.63 scaffold5|size2025720 1799535 1800131 (221461) C rnd-1_family-733#Unknown (243) 1115 543 m_b113s001i29 164709

  scaffold5|siz    1799535 AGAGGGAATGCTGTGGGTCTG-ACCAAACATTTTCTCATGGACCACAGCC 1799583
                                  ---ii    - i  -i        ??    i  i   i  ii 
C rnd-1_family-       1115 AGAGGGA---TCGTGG-TTTGTGCCAAACATNNTCTCGTGAACCGCAATC 1070

  scaffold5|siz    1799584 CATCGATCCAAAT-GTGTTGCTTTGTTGTTGATTGTGTCAAGTATAGCCT 1799632
                             i        ii- i ?i       i     v   ?  ? vv  v  ? 
C rnd-1_family-       1069 CACCGATCCAAGCAGCGNCGCTTTGTCGTTGAGTGTNTCNACGATTGCNT 1020

  scaffold5|siz    1799633 TGCTGATTGTTTCTGATTTCTCGTCTTTTGGTATGATGCTGCTGGTCAAA 1799682
                           i  v?  ?     v  ii    i  i iv  v ??    ?i  ? v? vv
C rnd-1_family-       1019 CGCANATNGTTTCAGACCTCTCATCCTCGGGGANNATGCNACTNGANATT 970

  scaffold5|siz    1799683 AGCAATGGCCTTGGAATAAAACAA-TGTG-AGTTACAAATGCGGGGTTAA 1799730
                            i      i  --   - ii    -   v-    v  i ---------  
C rnd-1_family-        969 AACAATGGTCT--GAA-AGGACAAATGTTTAGTTTCAGA---------AA 932

  scaffold5|siz    1799731 TAAAAAAAGAACTCAAGAAAAAGAACTCAAGGATTGA----CTCACTCAA 1799776
                             vvvv  ---i        ------- i i      ----      i  
C rnd-1_family-        931 TATCCCAA---TTCAAGAAA-------CGAAGATTGAAGTACTCACTTAA 892

  scaffold5|siz    1799777 ACACGCCATCAAT-ATCATCTTCAATACTCAATG-CAAGATCTTGCATTG 1799824
                              -------   -   v        i  v v i-    -     v v? 
C rnd-1_family-        891 ACA-------AATCATCCTCTTCAATGCTAACTATCAAG-TCTTGGAANG 850

  scaffold5|siz    1799825 CTATTTGCCGTCTGCCACTTCTATCAGTAAACAAGTACCCCCACCGTTTT 1799874
                            ? ii    vv vi?? v   i           ?v i      iivv  v
C rnd-1_family-        849 CNACCTGCCTGCGANNAGTTCCATCAGTAAACANCTGCCCCCATTTGTTG 800

  scaffold5|siz    1799875 GCTTTTGCCAGTCTATATGTTGCAAGATTCTCCACAACAACAAGAAGCAC 1799924
                                   ? ?? vi  ? i?  v  ?v   v?  i        v  ?  
C rnd-1_family-        799 GCTTTTGCNANNCGGTANGCNGCCAGNGTCTGNACGACAACAAGCAGNAC 750

  scaffold5|siz    1799925 AGTCACTCCGTGTCTAATAGTCCAAATGCTAGGAAGCTCTTTGATGATTA 1799974
                           ?  ?vv?v  i ? v   ?     i     v  v        ?    iii
C rnd-1_family-        749 NGTNCGNGCGCGNCGAATNGTCCAGATGCTTGGTAGCTCTTTNATGACCG 700

  scaffold5|siz    1799975 TCATTGGAGAGAA-GCATCAAACAAAAGACAGAATGTTGGCATTAACTGA 1800023
                            ii ?        -  -i vi iv vi ?  vi        i  i  v  
C rnd-1_family-        699 TTGTNGGAGAGAATGC-CCTGATCATGGNCACGATGTTGGCGTTGACGGA 651

  scaffold5|siz    1800024 AGTTGGAGGGGTACAATTCACTAGTTGTTCCATGATCCATTCCCAAACAA 1800073
                           v v?  ?  ?    vi  ?  ? ?      v      v       ?  iv
C rnd-1_family-        650 TGANGGNGGNGTACCGTTNACNANTTGTTCGATGATCAATTCCCANACGT 601

  scaffold5|siz    1800074 AGTGAGGCCAAGAAGTTG---TTCCTCTTTGGCCACCCCGAATTTTTCCA 1800120
                            iv ?    --- vv   ---i      ? ?   vi?v    i   ? ? 
C rnd-1_family-        600 AAAGNGGCC---ATCTTGGATCTCCTCTNTNGCCTTNACGAACTTTNCNA 554

  scaffold5|siz    1800121 AATACTTTGAT 1800131
                                i  ?  
C rnd-1_family-        553 AATACCTTNAT 543

Matrix = 20p43g.matrix
Kimura (with divCpGMod) = 24.52
Transitions / transversions = 1.12 (64/57)
Gap_init rate = 0.08 (47 / 596), avg. gap size = 1.11 (52 / 47)

2146 22.55 1.99 4.07 scaffold5|size2025720 1799638 1800289 (221303) C rnd-1_family-540#Unknown (966) 640 2 m_b113s001i30 164709

  scaffold5|siz    1799638 ATTG--TTTCTGATTTCTCGTCTTTTGGTATGATGCTGCTGGTCAAAAGC 1799685
                               --  v i  ii i  i  i iv  v ??    ?i  ? v? vv i 
C rnd-1_family-        640 ATTGCCTTGCCGACCTTTCATCCTCGGGGANNATGCNACTNGANATTAAC 591

  scaffold5|siz    1799686 AATGGCCT-TG---GAATA--AAACAATGTGAGTTACAAATGCGGGGTTA 1799729
                                i  -  ---     --  v   i  v     i ---------   
C rnd-1_family-        590 AATGGTCTGTGAACGAATAGGAACCAACGTCAGTTATA---------TTA 550

  scaffold5|siz    1799730 ATAAAAAAAGAACTCAAGAA-AAAGAACTCAAGGATTGACTCACTCAAAC 1799778
                           ii  v v ------  vi  -i  vv   v  v v          i    
C rnd-1_family-        549 GCAACATA------CATAAATGAATTACTGAATGCTTGACTCACTTAAAC 506

  scaffold5|siz    1799779 ACGCCATCAAT-ATCATCTTCAATACTCAATGCAAGATCTTGCATTGCTA 1799827
                            -------   -   v        i     i           v v?  ? 
C rnd-1_family-        505 A-------AATCATCCTCTTCAATGCTCAACGCAAGATCTTGGAANGCNA 463

  scaffold5|siz    1799828 TTTGCCGTCTGCCACTTCTATCAGTAAACAAGTACCCCCACCGTTTTGCT 1799877
                           ii    v? ?i   v   i           ?v i      i  ?  v   
C rnd-1_family-        462 CCTGCCTNCNACCAGTTCCATCAGTAAACANCTGCCCCCATCGNTTGGCT 413

  scaffold5|siz    1799878 TTTGCCAGTCTATATGTTGCAAGATTCTCCACAACAACAAGAAGCACAGT 1799927
                                v ?? vi  ? i?  v  ?v   v?  i        v     ?  
C rnd-1_family-        412 TTTGCAANNCGGTANGCNGCCAGNGTCTGNACGACAACAAGCAGCACNGT 363

  scaffold5|siz    1799928 CACTCCGTGTCTAATAGTCCAAATGCTAGGAAGCTCTTTGATGATTATCA 1799977
                            i v - i ? v   ?     i     v  v        ?    iii ii
C rnd-1_family-        362 CGCGC-GCGNCGAATNGTCCAGATGCTTGGTAGCTCTTTNATGACCGTTG 314

  scaffold5|siz    1799978 TTGGAGAGAAGCATCAAACAAAAGACAGAATGTTGGCATTAACTGAAGTT 1800027
                                     i i  i  vi  v  i vi     v vi  i  v  v v?
C rnd-1_family-        313 TTGGAGAGAAACGTCGAAGGAACGATATGATGTTTGAGTTGACGGATGAN 264

  scaffold5|siz    1800028 GGAGGGGTACAATTCACTAGTTGTTCCATGATCCATTCCCAAACAAAGTG 1800077
                             ?  ?    vi  ?  ? ?      v      v       ?  iv iv 
C rnd-1_family-        263 GGNGGNGTACCGTTNACNANTTGTTCGATGATCAATTCCCANACGTAAAG 214

  scaffold5|siz    1800078 AGGCCAAGAAGTTGTTCCTCTTTGGCCACCCCGAATTTTTCCAAATACTT 1800127
                           ?     v  v    i        ?   vi v    i   v ?      i 
C rnd-1_family-        213 NGGCCATGACGTTGCTCCTCTTTNGCCTTCACGAACTTTGCNAAATACCT 164

  scaffold5|siz    1800128 TGATTGAAAAGGCCTTGTCCAATTCATGCAATTCCTCATTCTTCTTGTCG 1800177
                               v iv v      v        v  v v  vv  v      iii  i
C rnd-1_family-        163 TGATGGGCACGGCCTTCTCCAATTCTTGAACTTGATCCTTCTTCCCATCA 114

  scaffold5|siz    1800178 AGTTCCTCTTCTAGCTCCATTAGTTGTGATTGCTGTTGCTGC--AGTGAT 1800225
                                v              v     --i   i -   v v -- ii   
C rnd-1_family-        113 AGTTCGTCTTCTAGCTCCATGAGTTG--GTTGTT-TTGATTCTTAACGAT 67

  scaffold5|siz    1800226 -GCCTCTAATTCCTTGATTCTTTGCTCTTGCAACGCATTATGTGCCATGA 1800274
                           -     i  i                 i? iivv v i    v  v  v 
C rnd-1_family-         66 AGCCTCCAACTCCTTGATTCTTTGCTCCNGTGTAGAACTATGAGCAATTA 17

  scaffold5|siz    1800275 CATCAGCCGCACGTC 1800289
                            v  v    v   i 
C rnd-1_family-         16 CCTCCGCCGAACGCC 2

Matrix = 20p43g.matrix
Kimura (with divCpGMod) = 25.75
Transitions / transversions = 0.91 (67/74)
Gap_init rate = 0.05 (34 / 651), avg. gap size = 1.15 (39 / 34)


3552 24.35 1.22 1.78 scaffold5|size2025720 1800292 1801194 (220398) C rnd-5_family-3054#Unknown (0) 1248 351 m_b113s001i31 164710

  scaffold5|siz    1800292 GTGGATCTATTAACCTTTGCCTCTGCAAGCTTGTTTTGCAACTCTGCAGT 1800341
                             v  i     vi   v      i  ?v    vi i  i     i v   
C rnd-5_family-       1248 GTCGACCTATTCGCCTGTGCCTCCGCNCGCTTCCTCTGTAACTCCGAAGT 1199

  scaffold5|siz    1800342 TACCGTACGGGAAGTAAGTGAAACTACTTTGGATGAAAGTACCTCAGCCT 1800391
                               i  ivi        i           v v         i  i  v 
C rnd-5_family-       1198 TACCATATTAGAAGTAAGCGAAACTACTTTTGTTGAAAGTACTTCGGCAT 1149

  scaffold5|siz    1800392 TACTTTTATATCGATCTACAATCTTCGAATAGTG--TTCTTTCTTGTCCA 1800439
                                   v ?        i i            -- i  i    --   
C rnd-5_family-       1148 TACTTTTAAANCGATCTACGACCTTCGAATAGTGCATCCTCTCTT--CCA 1101

  scaffold5|siz    1800440 GACGAGCACTTCTCTCGCTCTCGGCCACCTTCAAAGCACTC----TCCTT 1800485
                           i         i     i------   i       ----   ----     
C rnd-5_family-       1100 AACGAGCACTCCTCTCA------GCCGCCTTCAA----CTCCGAGTCCTT 1061

  scaffold5|siz    1800486 CGACAATTGTACCTCTTCCAACTGCTTGCTACCAGC--ATCACATTTACC 1800533
                               vv  vv       ii i   --  i v ?  i--i  i      v 
C rnd-5_family-       1060 CGACTTTTCAACCTCTTTTAGCTG--TGTTTCNAGTTTGTCGCATTTAGC 1013

  scaffold5|siz    1800534 TACTAGGTCATTGATTTCAAGACTGCGGTATGGTTAGTT-TGAGATTCAA 1800582
                            i   iv    i        i    vi v   i     v-i  ii vv  
C rnd-5_family-       1012 TGCTAACTCATCGATTTCAAAACTGAAGAATGATTAGTGACGAAGTAGAA 963

  scaffold5|siz    1800583 AAAAACGTCAGGTGGAAAAGATATGAACTCGCTCCTTTGCCTTCTGTATG 1800632
                               iviv  i iiiv v  -  -i    ii   i      i     iii
C rnd-5_family-        962 AAAAGGAACAAGCAACACAG-TA-AAACTTACTCTTTTGCCCTCTGTGCA 915

  scaffold5|siz    1800633 CTATCAATATCCCTCATGTAGGAAACCACCTCTTTCATGTGAGACCGCTC 1800682
                            i iii  v   v ii v v  v   v iiv i   ivi  i v   i  
C rnd-5_family-        914 CCACTGATTTCCATTGTTTTGGCAACGATTGCCTTCGAATGGGCCCGTTC 865

  scaffold5|siz    1800683 CATCCGGTACCGTTCTGCCTTTTCTCTGACAAGAACAAACTTGTGCTGCT 1800732
                               iv         i     i    vi  v i            i    
C rnd-5_family-        864 CATCTTGTACCGTTCCGCCTTCTCTCGAACCAAAACAAACTTGTGTTGCT 815

  scaffold5|siz    1800733 TCTCCAGTGCAGCAATCTTCTTTTCCACTCGGGCCTTTAGAGTCTTAATC 1800782
                                 iv              i   i  vv        ivv ii i   
C rnd-5_family-        814 TCTCCAAAGCAGCAATCTTCTTCTCCGCTGTGGCCTTTAACTTTCTGATC 765

  scaffold5|siz    1800783 TCTTCCTCCTTCCAAGCTCGATAAGCAACAAATCTATCAGTGTGACTTGC 1800832
                                      ? i?  i     v  v               i v     
C rnd-5_family-        764 TCTTCCTCCTTNCGNGCCCGATACGCCACAAATCTATCAGTGCGCCTTGC 715

  scaffold5|siz    1800833 TAAGAACAATGAAGATTTTTCAGAAGAGGCTTTGAGATGAGACACTTCAA 1800882
                                i   ? v         v vi   v    v i?i    v    v  
C rnd-5_family-        714 TAAGAGCAANGCAGATTTTTCTGCGGAGTCTTTCAANCGAGAAACTTGAA 665

  scaffold5|siz    1800883 GACTAACGCATTTGTTAATGTGTGAGAGATTAGCAATGTTAGCACGAGCA 1800932
                                v i i       i i?i vvi  ivi  v   i  iv viv?   
C rnd-5_family-        664 GACTATCACGTTTGTTAGTANATTCAAGGACAGAAATATTGCCTTTNGCA 615

  scaffold5|siz    1800933 GACAACAACTCATCTTCAAGGTGTTCGACTGCTTGTTGGGTGCGTCGAGT 1800982
                            vii            ii     i  i          vi ii   i    
C rnd-5_family-        614 GTTGACAACTCATCTTTGAGGTGCTCAACTGCTTGTTCAGCACGTTGAGT 565

  scaffold5|siz    1800983 CTTCCTCCGCTCATAGTCCTTCTTGTTGCAAATTGACTTGATTTTCTGTG 1801032
                              i    v   i                iv vv          v v   
C rnd-5_family-        564 CTTTCTCCTCTCGTAGTCCTTCTTGTTGCGCAAAGACTTGATTTGCAGTG 515

  scaffold5|siz    1801033 CGATGGGTATAGGGTTGATGGAGCCATGTGTCGGAGGAACTTGGTGAAGT 1801082
                            v vv   iv   v    i      i  v vv      v  v iv vi  
C rnd-5_family-        514 CCAGCGGTGGAGGCTTGACGGAGCCGTGAGAAGGAGGATCTGGAGGCGGT 465

  scaffold5|siz    1801083 GAGGTGGCTTCTTTCTTTTGGGGAGGGAATACATTCATTGTGGCTTCACT 1801132
                               vi vivv? i i ivvi v            iv v v   v     
C rnd-5_family-        464 GAGGAAGACAGNTCCCTCGTAGCAGGGAATACATTTTTGGGGGCGTCACT 415

  scaffold5|siz    1801133 CTTGACGGCCTTTGCTTTTCGGCCACGGCCATGACAAGAGAGGGTTTTGT 1801182
                                             i                i        v     
C rnd-5_family-        414 CTTGACGGCCTTTGCTTTCCGGCCACGGCCATGACGAGAGAGGGATTTGT 365

  scaffold5|siz    1801183 TC-ACTC-TCTTCT 1801194
                             -    -      
C rnd-5_family-        364 TCGACTCTTCTTCT 351

Matrix = 20p43g.matrix
Kimura (with divCpGMod) = 26.36
Transitions / transversions = 1.30 (122/94)
Gap_init rate = 0.02 (22 / 902), avg. gap size = 1.23 (27 / 22)


1622 18.08 3.81 3.53 scaffold5|size2025720 1801793 1802159 (219433) C rnd-1_family-1006#Unknown (62) 368 1 m_b113s001i32 164711

  scaffold5|siz    1801793 GCTGGTCGATTGT-CGAACGATCGA-TTA--------TTCTGAATTGTGC 1801832
                                i    i  -           -  v--------   v   i  i -
C rnd-1_family-        368 GCTGGCCGATCGTTCGAACGATCGAGTTCTCGTCGATTTCGGAACTGCG- 320

  scaffold5|siz    1801833 TTAAAATATTATTGCAGCTCAGCACGTGTTGCTTCACGTTTGACACAATT 1801882
                           -     ------     i           i  iv   v    i   i  i
C rnd-1_family-        319 -TAAAA------TGCAGTTCAGCACGTGTCGCCGCACTTTTGGCACGATC 277

  scaffold5|siz    1801883 TCTCGGCGAAGAGCGCGTCATAGACAAAACCCTTGCAACCGCGCATAGGT 1801932
                           v   v i  v      i  v     v   i   i     i          
C rnd-1_family-        276 GCTCCGTGACGAGCGCATCTTAGACCAAATCCTCGCAACTGCGCATAGGT 227

  scaffold5|siz    1801933 AATAGT-TAATACTATGCGCCGTTGCAAGGGTTTGATCTGCAATTGACCT 1801981
                                 -   -         vi    i v i    i        i     
C rnd-1_family-        226 AATAGTATAA-ACTATGCGCGATTGCGATGATTTGGTCTGCAATCGACCT 178

  scaffold5|siz    1801982 TTTGTAATGCAAATTGTTGCCACAGTGGTCGATTTCAAGCTTACACTTTT 1802031
                               i v       i         i  v  v v  vvi   v    v   
C rnd-1_family-        177 TTTGCATTGCAAATCGTTGCCACAATGTTCCAATTGTGGCTGACACATTT 128

  scaffold5|siz    1802032 GTTTCATTGGAAGCCATGTGTGAGATGATCACCACTTTTTACAAGATACT 1802081
                            i  v    v  vv  v       v     i          v       i
C rnd-1_family-        127 GCTTAATTGCAATGCAAGTGTGAGCTGATCGCCACTTTTTAAAAGATACC 78

  scaffold5|siz    1802082 ATTTTA-ATAATGCTGTTGA--GTGGGGGTGACAGACAGACCATTTTGAG 1802128
                           - vvi - i  i -- vv  --          ii             v  
C rnd-1_family-         77 -TGGCACACAACG--GAAGAGTGTGGGGGTGATGGACAGACCATTTTTAG 31

  scaffold5|siz    1802129 AATTAAAAAAAAACTGGTGTGCACCCCCCTA 1802159
                               -       v                  
C rnd-1_family-         30 AATT-AAAAAAATCTGGTGTGCACCCCCCTA 1

Matrix = 20p43g.matrix
Kimura (with divCpGMod) = 16.78
Transitions / transversions = 1.00 (32/32)
Gap_init rate = 0.05 (19 / 366), avg. gap size = 1.42 (27 / 19)


1675 26.48 1.04 1.04 scaffold5|size2025720 1802159 1802639 (218953) rnd-5_family-418#DNA/TcMar-Tc2 196 676 (331) m_b113s001i33 164712

  scaffold5|siz    1802159 AGTACTATGAAATAAAGGACAAAAGAAATGTTGTTCTGCAAATTGAAGAA 1802208
                              v   i  ?? v           i  i  i  i v         v i 
  rnd-5_family-        196 AGTCCTACGANNTCAAGGACAAAAGGAACGTCGTCCGGCAAATTGACGGA 245

  scaffold5|siz    1802209 CTCGTCACAGCCTGATTGTTCAGTTGCCGTAAAGCTTGC-TTGCATGTGG 1802257
                                iv viv v  i vivi   i  i i  i     i- ?  -i  v 
  rnd-5_family-        246 CTCGTTTCCAGCGGACTTCGTAGTCGCTGCAAGGCTTGTGTNGC-CGTCG 294

  scaffold5|siz    1802258 GCATCCCTCTGT-TGTACTATTCTTGATGGAAGAAGATGCTCAAGAAAGT 1802306
                                   v vi-    i  i v i v        ?i v?  i i  i i
  rnd-5_family-        295 GCATCCCTATCCATGTATTACTGTCGTTGGAAGAANGTTNTCGAAAAGGC 344

  scaffold5|siz    1802307 GGA-GGCATTGAACTCCGACACAAAGTCCGTGCCCTATAAGACAAGGGGC 1802355
                           ?  -     ?-    ?  i?  ii   i      v  i  v  i ii   
  rnd-5_family-        345 NGACGGCATN-AACTNCGGNACGGAGTTCGTGCCATACAACACGAAAGGC 393

  scaffold5|siz    1802356 ACATCTTGAAATATCGACCCAGTCCAAGAAAGTGTCCTCGCACAAGTAAA 1802405
                             v?  i v  v  iv      v  ivi       i     i  v  vi 
  rnd-5_family-        394 ACTNCTCGCAAGATTCACCCAGGCCGTAAAAGTGTTCTCGCGCATGTCGA 443

  scaffold5|siz    1802406 GAAC-AGCTCCAAG-CATTCACGTTCAAACGTTACAAGCAGGGTGTTCAA 1802453
                            v  -    i i  - v    iv      ?v?ii i       v  i   
  rnd-5_family-        444 GCACGAGCTTCGAGACCTTCATTTTCAAANTNCGCGAGCAGGGAGTCCAA 493

  scaffold5|siz    1802454 GTCATCAATATGATGGTGATGTGAGAGGCCGCTCCCCTTCTTCCAGGCTT 1802503
                             ? i?  i v      vi? i         v? v?        -- v  
  rnd-5_family-        494 GTNACNAACAGGATGGTCGNGCGAGAGGCCGGNCGNCTTCTTCC--GATT 541

  scaffold5|siz    1802504 CAAGGACAAAAGGGGATGCGCACAGGAGTTGGCAGTACATTGCTTCATGC 1802553
                                 v  i?v i -i v     i  i   v i  i   i    i ii 
  rnd-5_family-        542 CAAGGAGAAGNCGAG-CGAGCACAAGAATTGTCGGTGCATCGCTTTACAC 590

  scaffold5|siz    1802554 AATCCGTTGGTTTTGTGTATCGGTGTGCAACGCACACTGTGCAGAAACAA 1802603
                           i   ii i   i iii i ?  vv?i           v iv  i  i  v
  rnd-5_family-        591 GATCTATCGGTCTCACGCANCGCGNCGCAACGCACACGGCTCAAAAGCAC 640

  scaffold5|siz    1802604 TTCATGGAAACAGAGGCGAATACGAAAGACTTCATC 1802639
                                      i ?   vi  i ?  i         
  rnd-5_family-        641 TTCATGGAAACGGNGGCCGATGCNAAGGACTTCATC 676

Matrix = 20p43g.matrix
Kimura (with divCpGMod) = 26.61
Transitions / transversions = 1.74 (80/46)
Gap_init rate = 0.02 (10 / 480), avg. gap size = 1.00 (10 / 10)

2657 18.73 0.19 1.54 scaffold5|size2025720 1802341 1802866 (218726) rnd-1_family-207#DNA/TcMar-Tc2 3 521 (0) m_b113s001i34 164712

  scaffold5|siz    1802341 TATAAGACAAGGGGCACATCTTGAAATATCGACCCAGTCCAAGAAAGTGT 1802390
                             i  v  i ii     ?v ?i v  v   v      v  iv ?      
  rnd-1_family-          3 TACAACACGAAAGGCACNGCNCGCAAGATCCACCCAGGCCGCGNAAGTGT 52

  scaffold5|siz    1802391 CCTCGCACAAGTAAAGAAC-AGCTCCAAGCATTCACGTTCAAACGTTACA 1802439
                           i     i     v   i  -    i i   v            ?viii i
  rnd-1_family-         53 TCTCGCGCAAGTCAAGGACGAGCTTCGAGCTTTCACGTTCAAANTCCGCG 102

  scaffold5|siz    1802440 AGCAGGGTGTTCAAGTCATCAATATGATGGTGATGTGAGAGGCCGCTCCC 1802489
                                  i      ?   i   ivv       i  i       ?  ? v 
  rnd-1_family-        103 AGCAGGGCGTTCAANTCACCAACCGGATGGTGGTGCGAGAGGCNGCNCGC 152

  scaffold5|siz    1802490 CTTCTTCCAGGCTTCAAGGACAAAAGGGGATGCGCACAGGAGTTGGCAGT 1802539
                           ?    ?  v v?        ?  i v i vi v  i           i  
  rnd-1_family-        153 NTTCTNCCCGCNTTCAAGGANAAGACGAGCCGAGCGCAGGAGTTGGCGGT 202

  scaffold5|siz    1802540 ACATTGCTTCATGCAATCCGTTGGTTTTGTGTATCGGTGTGCAACGCACA 1802589
                           ?   i      i  i    i i  ?i iii i -------   -      
  rnd-1_family-        203 NCATCGCTTCACGCGATCCATCGGNCTCACGCA-------GCA-CGCACA 244

  scaffold5|siz    1802590 CTGTGCAGAAACAATTCATGGAAACAGAGGCGAATACGAAAGACTTCATC 1802639
                            ? i?  i  i  v    ?      i    ??i  i ?  i         
  rnd-1_family-        245 CNGCNCAAAAGCACTTCANGGAAACGGAGGNNGATGCNAAGGACTTCATC 294

  scaffold5|siz    1802640 ACTGTGATGAAGTCGAAGCTGGAGGGTAGGAACCTCGACGGCATCCTGAA 1802689
                           i ?i        ?     i       vv       v    i i       
  rnd-1_family-        295 GCNATGATGAAGNCGAAGTTGGAGGGGCGGAACCTGGACGACGTCCTGAA 344

  scaffold5|siz    1802690 CATGGACCAGACGCCGATCCCATTCTCATACGACTCCAACATGACACTCG 1802739
                                 i     ?  ?     i     i ? v         ?   i    
  rnd-1_family-        345 CATGGATCAGACNCCNATCCCGTTCTCGTNCCACTCCAACANGACGCTCG 394

  scaffold5|siz    1802740 AAGTCAAAGGAGCGCGGACGGTACATTCCCGTGCTTCAACCACCGAAAAG 1802789
                              iv  i      vi   ?  v  iv ?  ?  ?     ?     v v 
  rnd-1_family-        395 AAGCGAAGGGAGCGAAGACNGTCCACGCNCGNGCNTCAACNACCGACACG 444

  scaffold5|siz    1802790 AAGCGTGTCAGTCTTGCTGCGACAATCATGGTGAGTGGGCAAATGTTGGC 1802839
                                i    v?     i     vi ? i  ii      v i      i 
  rnd-1_family-        445 AAGCGCGTCACNCTTGCCGCGACCGTNACGGCAAGTGGGAAGATGTTGAC 494

  scaffold5|siz    1802840 GCCCTTTGTCATCTTCAAGGGTAAGCC 1802866
                                 iv ?           ?     
  rnd-1_family-        495 GCCCTTCCTNATCTTCAAGGGNAAGCC 521

Matrix = 20p43g.matrix
Kimura (with divCpGMod) = 16.37
Transitions / transversions = 1.94 (64/33)
Gap_init rate = 0.02 (9 / 525), avg. gap size = 1.00 (9 / 9)


687 23.66 6.05 1.15 scaffold5|size2025720 1803053 1803300 (218292) C rnd-5_family-766#DNA/TcMar-Tc2 (1357) 490 231 m_b113s001i35 164713

  scaffold5|siz    1803053 TACCGTG-TG---CATCAGATGGGTTCAGTATTCAATTGGATTCAATCCA 1803098
                            i     -  ---    i         v  ?v v  ii ?  i  i??v 
C rnd-5_family-        490 TGCCGTGGTGTTCCATCGGATGGGTTCCGTNGTGAACCGNATCCAGNNGA 441

  scaffold5|siz    1803099 TGGGGATTGAGGTCATGCACATCCCTGCGGGCTGCACGTACTTGTGCCAG 1803148
                               ?  i  i  ?? ?    i     ??  v     ?  ?i        
C rnd-5_family-        440 TGGGNATCGAAGTNNTNCACACCCCTGNNGGGTGCACNTANCTGTGCCAG 391

  scaffold5|siz    1803149 GCCAT---------TATCAATAAACCCGTCAAAAGTCATCTTCAT-CATA 1803188
                           v  i ---------?     i  i  ?v ?   i ??vvv v i -  - 
C rnd-5_family-        390 CCCGTCGATGTNGGNATCAACAAGCCNCTNAAAGGNNCGATGCGTGCA-A 342

  scaffold5|siz    1803189 AGTGGGGAG-ACTGGATGACGAAAGGGGATGGGATTGTTGACCGGGTTGC 1803237
                                 i? - iv   i i  i v  v  ?  ?  ?  v   v i  i  
C rnd-5_family-        341 AGTGGGANGCATAGGACGGCGGATGGTGANGGNATNGTGGACGGAGTCGC 292

  scaffold5|siz    1803238 AAAGGAACCCTCCCATAAATTGATGGTGGAGTGGATCGTCCAAGTCTATG 1803287
                           i i   i  v? i ii   ivi  i i   i   ? i  iv v -    -
C rnd-5_family-        291 GAGGGAGCCANCTCGCAAACAAATAGCGGAATGGNTTGTTGATG-CTAT- 244

  scaffold5|siz    1803288 AGGACATTTCTGA 1803300
                            i?     i v  
C rnd-5_family-        243 AANACATTCCAGA 231

Matrix = 20p43g.matrix
Kimura (with divCpGMod) = 26.69
Transitions / transversions = 1.76 (37/21)
Gap_init rate = 0.03 (8 / 247), avg. gap size = 2.25 (18 / 8)


349 30.08 0.00 0.81 scaffold5|size2025720 1803200 1803323 (218269) rnd-1_family-377#Unknown 2 124 (0) m_b113s001i36 164714

  scaffold5|siz    1803200 TGGATGACGAAAGGGGATGGGATTGTTGACCGGGTTGCAAAGGAACCCTC 1803249
                                 ii  v-  i  ?        ?i iv v iv  i     i  v  
  rnd-1_family-          2 TGGATGGTGAC-GGAGANGGGATTGTNAATGGCGCGGCGAAGGAGCCATC 50

  scaffold5|siz    1803250 CCATAAATTGATGGTGGAGTGGATCGTCCAAGTCTATGAGGACATTTCTG 1803299
                           v ivv i   i   i       ?    iv ?  ?  ii? i    ii   
  rnd-1_family-         51 ACGGCAGTTGGTGGCGGAGTGGNTCGTTGANGTNTACANGAACATCCCTG 100

  scaffold5|siz    1803300 AGGAGATTGGGCAAAATGCGTGGA 1803323
                           v v i iv v  ii  i  i    
  rnd-1_family-        101 CGCAAACGGTGCGGAACGCATGGA 124

Matrix = 20p43g.matrix
Kimura (with divCpGMod) = 32.98
Transitions / transversions = 1.85 (24/13)
Gap_init rate = 0.01 (1 / 123), avg. gap size = 1.00 (1 / 1)


1367 12.07 0.00 17.15 scaffold5|size2025720 1803361 1803640 (217952) rnd-5_family-181#Unknown 1 239 (0) m_b113s001i37 164715

  scaffold5|siz    1803361 ACTTTGTCAATTAAACAAAAAGGAGATTAATCCAATACTAATTGAATGAT 1803410
                                ? vi  vi         v        ii  i            ? 
  rnd-5_family-          1 ACTTTNTAGATGGAACAAAAAGCAGATTAATTTAACACTAATTGAATGNT 50

  scaffold5|siz    1803411 TTTTCAATTACAATTTGTCCACCCTTTCGGCGTATGCATAACCGCGGTTG 1803460
                                                  v i        i               
  rnd-5_family-         51 TTTTCAATTACAATTTGTCCACCATCTCGGCGTACGCATAACCGCGGTTG 100

  scaffold5|siz    1803461 CGGTGATACAACACACATATACTAGGGCTTTCAGAATCCGGAAGAAAAAC 1803510
                                       i ? ii      v? i    i                 
  rnd-5_family-        101 CGGTGATACAACGCNCGCATACTACNGTTTTCGGAATCCGGAAGAAAAAC 150

  scaffold5|siz    1803511 ATCCGTGATCCGGAGCAAACAACCGCCAAGACGCTGAGCCATGCCGCCAA 1803560
                           v                     ---------------------   i   
  rnd-5_family-        151 TTCCGTGATCCGGAGCAAACAA---------------------CCGTCAA 179

  scaffold5|siz    1803561 TTGCATACTCTCAAGCCGTGAAACAAACTCGACAACCATCTGTGCCATCC 1803610
                            ---------------     i-----    i        i        v
  rnd-5_family-        180 T---------------CGTGAG-----CTCGGCAACCATCCGTGCCATCA 209

  scaffold5|siz    1803611 TCTCGCACAGCATAGTCAGCTAGGTGAATT 1803640
                              i    v  i   i ?  v         
  rnd-5_family-        210 TCTTGCACTGCGTAGCCNGCGAGGTGAATT 239

Matrix = 20p43g.matrix
Kimura (with divCpGMod) = 10.40
Transitions / transversions = 2.11 (19/9)
Gap_init rate = 0.15 (41 / 279), avg. gap size = 1.00 (41 / 41)


850 29.61 7.76 3.01 scaffold5|size2025720 1803438 1803914 (217678) C genome_3_7906#DNA (990) 616 118 m_b113s001i38 164716

  scaffold5|siz    1803438 CGGCGTATGCATAACCGCGGTTGCGGTGATACAACACAC---ATATACTA 1803484
                            i  i  v  i     i  i   i    ii    -i i ---   v i -
C genome_3_7906        616 CAGCATAAGCGTAACCACGATTGTGGTGGCACAA-GCGCCGAATAGATT- 569

  scaffold5|siz    1803485 GGGCTTTCAGAATCCGGAAGAAAAACATCCGT-----GATCCGGAGCAAA 1803529
                           -  i  vv vi    v iv   i - i  i  -----    ivv vv   
C genome_3_7906        568 -GGTTTGAATGATCCTGGCGAAGA-CGTCTGTTCTGTGATCTTCACAAAA 521

  scaffold5|siz    1803530 CA--ACCG-CCAAGACGCTGAGCCAT-GCCGCCAATTGCATACTCTCAAG 1803575
                             --   i-     -  vi  -    -ii v  iiivi       i vv 
C genome_3_7906        520 CAGCACCATCCAAG-CGGCGA-CCATTATCTCCGGCGACATACTCCCTCG 473

  scaffold5|siz    1803576 CCGTGAAACAAACTCGACAACCATCTGTGCCATC-CTCTCGCACAGCATA 1803624
                            v                 v     iivi  i  -  v i - iv ii  
C genome_3_7906        472 CGGTGAAACAAACTCGACATCCATCCAAACCGTCGCTGTTG-ATTGTGTA 424

  scaffold5|siz    1803625 GTCAGCTAG---GTGAATTTGCTCAACTAAGCACAACCG--------TAC 1803663
                           iivv  v  ---   ---    v   ii v  i   v  --------   
C genome_3_7906        423 ACACGCGAGCTCGTG---TTGCACAATCATGCGCAAACGGAGATGAATAC 377

  scaffold5|siz    1803664 CAACCTCCCCACACTGTTCCCCTGACTCTCGATCAACGCATTACCACATC 1803713
                                i   v ----- ivi ii  i vvvi  i  v i   v  i    
C genome_3_7906        376 CAACCCCCCAA-----TCATCTCGATTGAGAATTAAGGTATTCCCGCATC 332

  scaffold5|siz    1803714 CAAAAGGGTGCGCATCACAGCTGCGTCCATGATCGTCTGAAAGGAAGCTG 1803763
                               v      iv  vi   ivi  v    vi  i    iv ii    iv
C genome_3_7906        331 CAAATGGGTGCAAATAGCAGTGACGACCATTGTCATCTGGCAAAAAGCCC 282

  scaffold5|siz    1803764 ACGAGAACGATTTTCACCATT-----TTTTGTTGTGTTGTGTG---TG-- 1803803
                             i     i iiiv vv    -----   v     v       --- i--
C genome_3_7906        281 ACAAGAACAACCCACTGCATTGTGTTTTTGGTTGTTTTGTGTGATTTACA 232

  scaffold5|siz    1803804 -GTGT-GTAAGA-TGTTGTGATGTGAGTTTAGTGGGATGTGGGCATAACT 1803850
                           -    -     i-  v    v         vii  v viv vi i     
C genome_3_7906        231 CGTGTTGTAAGGGTGGTGTGTTGTGAGTTTTACGGCAAAAGTACGTAACT 182

  scaffold5|siz    1803851 CAGCAACCAACCGGGGTTATAAGGTCCTATGCATATTGCCATGTTGCTGT 1803900
                             i      i    i    i i    i           v i      vv 
C genome_3_7906        181 CAACAACCAGCCGGAGTTACAGGGTCTTATGCATATTGGCGTGTTGCATT 132

  scaffold5|siz    1803901 TGAGAAGGAGAATC 1803914
                              v          
C genome_3_7906        131 TGACAAGGAGAATC 118

Matrix = 20p43g.matrix
Kimura (with divCpGMod) = 34.20
Transitions / transversions = 1.36 (79/58)
Gap_init rate = 0.06 (29 / 476), avg. gap size = 1.79 (52 / 29)

1127 18.69 1.28 3.95 scaffold5|size2025720 1803793 1804026 (217566) C genome_6_1537#DNA (200) 241 14 m_b113s001i39 164716

  scaffold5|siz    1803793 TGTTGTGTGTGGTG-TGTAAGATGTTGTGATGTGAGTTTAGTGGGATGTG 1803841
                             i     ii  i -   i v                    i       i
C genome_6_1537        241 TGCTGTGTACGGCGATGTGATATGTTGTGATGTGAGTTTAGCGGGATGTA 192

  scaffold5|siz    1803842 GGCATAACTCAGCAACCAACCGGGGTTATAAGGTCCTATGCATATTGCCA 1803891
                                                  i      i      i i     iiv i
C genome_6_1537        191 GGCATAACTCAGCAACCAACCGGAGTTATAGGGTCCTGTACATATCAGCG 142

  scaffold5|siz    1803892 TGTTGCTGTTGAGAAGGAGAATCAATATATGATGTTTTTAGAATGTCCTG 1803941
                                     i          vii  v     iiv  i     ii   v 
C genome_6_1537        141 TGTTGCTGTTAAGAAGGAGAAATGATCTATGACAGTTCTAGAACATCCGG 92

  scaffold5|siz    1803942 GGTCGATTTAATTGGTTAAAAACATTAAAAACACAAATGTCATGAAAATC 1803991
                           v iiv     v v       ---------                i    
C genome_6_1537         91 TGCTCATTTACTAGGTTAAA---------AACACAAATGTCATGAGAATC 51

  scaffold5|siz    1803992 GGGGAAATATA--TCATAATCCGTGGGGTCTTATGAA 1804026
                                   i  -- i   v    v   vv     i  
C genome_6_1537         50 GGGGAAATGTAACTTATACTCCGAGGGTACTTATAAA 14

Matrix = 20p43g.matrix
Kimura (with divCpGMod) = 19.69
Transitions / transversions = 2.00 (28/14)
Gap_init rate = 0.05 (11 / 233), avg. gap size = 1.09 (12 / 11)


6108 2.26 1.69 0.28 scaffold5|size2025720 1804027 1804738 (216854) genome_6_12811#DNA 1 722 (23) m_b113s001i40 164717

  scaffold5|siz    1804027 GGACTTAAGGGAAAGTTGCGTAGAAAATAAAAACAGTCGAACTTGATACT 1804076
                                              i  i                           
  genome_6_1281          1 GGACTTAAGGGAAAGTTGCATAAAAAATAAAAACAGTCGAACTTGATACT 50

  scaffold5|siz    1804077 TTT-AGAAGCATCGTACAATATTTAAAAGTAATATGTTGTGGAGAACATA 1804125
                              -                                              
  genome_6_1281         51 TTTTAGAAGCATCGTACAATATTTAAAAGTAATATGTTGTGGAGAACATA 100

  scaffold5|siz    1804126 TTTCCA--------GAGAACATCCACTCTGAAGGAACAGTTGTTGTTGGT 1804167
                                 --------              i                     
  genome_6_1281        101 TTTCCACTTACTAGGAGAACATCCACTCCGAAGGAACAGTTGTTGTTGGT 150

  scaffold5|siz    1804168 CGAAAGGCCTAATCAATTATTGTAATATAGCAAAGGCCAACCAACTGTTC 1804217
                                                     v    i          i       
  genome_6_1281        151 CGAAAGGCCTAATCAATTATTGTAATTTAGCGAAGGCCAACCGACTGTTC 200

  scaffold5|siz    1804218 AAACGTACTTTGTCCTGCGGATGAGCTCAGGTACAGATGGTAAGAAAAGT 1804267
                                            v                i               
  genome_6_1281        201 AAACGTACTTTGTCCTGAGGATGAGCTCAGGTACGGATGGTAAGAAAAGT 250

  scaffold5|siz    1804268 ACATTTTCAAAGATTCGTACATTTAGGTACCGATCTTTGGAAATGTACCT 1804317
                                                                            v
  genome_6_1281        251 ACATTTTCAAAGATTCGTACATTTAGGTACCGATCTTTGGAAATGTACCG 300

  scaffold5|siz    1804318 ATTTCTGAAAATGTACTGATACATGTCGAAGGTACATTTTGAA---TCGG 1804364
                                           i                          ---    
  genome_6_1281        301 ATTTCTGAAAATGTACCGATACATGTCGAAGGTACATTTTGAAAGATCGG 350

  scaffold5|siz    1804365 TACCTTACACATTAGGAACTAATACGATTTCTACGAGAAAAATGAAATCG 1804414
                                 vi                                          
  genome_6_1281        351 TACCTTCTACATTAGGAACTAATACGATTTCTACGAGAAAAATGAAATCG 400

  scaffold5|siz    1804415 GTACATTTTCAAAGATCGGTACTTTTTAGTACCCATCTTTGAAAATGTAC 1804464
                                                            v                
  genome_6_1281        401 GTACATTTTCAAAGATCGGTACTTTTTAGTACCGATCTTTGAAAATGTAC 450

  scaffold5|siz    1804465 CGATCTTGCAAAATGTACTTTTCGATTAATCAGTACATTTTGAAAGATCG 1804514
                                                                             
  genome_6_1281        451 CGATCTTGCAAAATGTACTTTTCGATTAATCAGTACATTTTGAAAGATCG 500

  scaffold5|siz    1804515 GTACATTTTGGTACCAATCTGAGAAAGGGGCTTAAGAGTTATTTCTTCCT 1804564
                                                                             
  genome_6_1281        501 GTACATTTTGGTACCAATCTGAGAAAGGGGCTTAAGAGTTATTTCTTCCT 550

  scaffold5|siz    1804565 GCATGTTGTCCATGTCGTGTCAACAAATAGAAAACAAATACACGCGATAA 1804614
                               v                        i                    
  genome_6_1281        551 GCATCTTGTCCATGTCGTGTCAACAAATAAAAAACAAATACACGCGATAA 600

  scaffold5|siz    1804615 ACTGCTCTCTCTAGAGAGATAAACAACGCCCCCGGGTCGGAGTCCTAAAT 1804664
                               --                                            
  genome_6_1281        601 ACTG--CTCTCTAGAGAGATAAACAACGCCCCCGGGTCGGAGTCCTAAAT 648

  scaffold5|siz    1804665 TCTTGTAGATTGTACTTAAAAATCCTCTAATGCCATCTGTGTTATTCTTG 1804714
                                                                             
  genome_6_1281        649 TCTTGTAGATTGTACTTAAAAATCCTCTAATGCCATCTGTGTTATTCTTG 698

  scaffold5|siz    1804715 TATGAGTCACAGTATTGGTACTGA 1804738
                                                 i 
  genome_6_1281        699 TATGAGTCACAGTATTGGTACTAA 722

Matrix = 20p43g.matrix
Kimura (with divCpGMod) = 1.64
Transitions / transversions = 1.67 (10/6)
Gap_init rate = 0.01 (5 / 711), avg. gap size = 2.80 (14 / 5)


2737 3.15 0.26 7.67 scaffold5|size2025720 1804750 1805127 (216465) genome_6_9300#DNA 1 352 (870) m_b113s001i41 164718

  scaffold5|siz    1804750 GGGGTTAAGGGAACAACGTTTA-TTTTTAGGTGATTAGTTTCCCTAACAG 1804798
                                         v       -                    v      
  genome_6_9300          1 GGGGTTAAGGGAACTACGTTTATTTTTTAGGTGATTAGTTTCCATAACAG 50

  scaffold5|siz    1804799 AGAGTATGACATCCGTTCCACTGTGTATATTATTTTTCTTCGTATTTGTA 1804848
                                         v     i   -                         
  genome_6_9300         51 AGAGTATGACATCCCTTCCATTGT-TATATTATTTTTCTTCGTATTTGTA 99

  scaffold5|siz    1804849 GATAGGAAACATTTTATACATGGCGACATACGTATAACATGATACTTTTG 1804898
                                                                      i      
  genome_6_9300        100 GATAGGAAACATTTTATACATGGCGACATACGTATAACATGATGCTTTTG 149

  scaffold5|siz    1804899 CATTCGCCGTGAAGCTACTAAGTACGTTAGCGTATGTGCGCAACCTATCG 1804948
                                               i                 i           
  genome_6_9300        150 CATTCGCCGTGAAGCTACTAGGTACGTTAGCGTATGTGTGCAACCTATCG 199

  scaffold5|siz    1804949 TACCTACTTTTTTACCGTACGATACCATATACAATCATCATTACTCGTGC 1804998
                                                               v             
  genome_6_9300        200 TACCTACTTTTTTACCGTACGATACCATATACAATCCTCATTACTCGTGC 249

  scaffold5|siz    1804999 GCACCGCATTACAATAGCATACACACCACCTATGGTATGGTACCATATCT 1805048
                                        -----       ----      ----------     
  genome_6_9300        250 GCACCGCATTACA-----ATACACA----CTATGG----------TATCT 280

  scaffold5|siz    1805049 CAAAAGGAAGGTACAATACACCAATATCGAAAGGACACACCTCTAGAGCG 1805098
                              i   v   -----                        --        
  genome_6_9300        281 CAAGAGGTAGG-----TACACCAATATCGAAAGGACACAC--CTAGAGCG 323

  scaffold5|siz    1805099 TACATCGTACTGTAGTAGGAAAAGGTTGT 1805127
                                                     i  
  genome_6_9300        324 TACATCGTACTGTAGTAGGAAAAGGTCGT 352

Matrix = 20p43g.matrix
Kimura (with divCpGMod) = 2.94
Transitions / transversions = 1.20 (6/5)
Gap_init rate = 0.07 (28 / 377), avg. gap size = 1.00 (28 / 28)


2062 7.69 0.36 0.36 scaffold5|size2025720 1805115 1805388 (216204) C scaffold312|size187761_(dbseq-nr_665)_[13588,18807]#LTR (4854) 366 93 m_b113s001i42 164719

  scaffold5|siz    1805115 AGGAAAAGGTTGTCCTGCCCACGCATACAGCCATTTTGTGTGAAAAGGAG 1805164
                              ii   iv                                        
C scaffold312|s        366 AGGGGAAGAGTGTCCTGCCCACGCATACAGCCATTTTGTGTGAAAAGGAG 317

  scaffold5|siz    1805165 GAAGTATTTATTTACTAAAATTTCAGCAAGATCGGCTAAGATAAAA-TGT 1805213
                                              vv    v vvi  v    v        -   
C scaffold312|s        316 GAAGTATTTATTTACTAAATATTCACCTCAATAGGCTTAGATAAAAGTGT 267

  scaffold5|siz    1805214 GTGGTACACACTCACGTAGACATAGAGTATGCTACGTACGTATGGTACCA 1805263
                                                  v               i          
C scaffold312|s        266 GTGGTACACACTCACGTAGACATCGAGTATGCTACGTACATATGGTACCA 217

  scaffold5|siz    1805264 GCGGCCCTAACTGACGCAGTCTCGTTGAAGTGACTGGATACTCCCTCCAG 1805313
                            i    v-       i      i i   v                     
C scaffold312|s        216 GTGGCCA-AACTGACACAGTCTTGCTGACGTGACTGGATACTCCCTCCAG 168

  scaffold5|siz    1805314 AGATGTAAGCACTTCTCTGAGAGAGGTGTGGTGTTGGGCTTCATGCCCAT 1805363
                                       v                                     
C scaffold312|s        167 AGATGTAAGCACATCTCTGAGAGAGGTGTGGTGTTGGGCTTCATGCCCAT 118

  scaffold5|siz    1805364 GGCTGTGAGATCCTGGACCGGACTA 1805388
                                                    
C scaffold312|s        117 GGCTGTGAGATCCTGGACCGGACTA 93

Matrix = 20p43g.matrix
Kimura (with divCpGMod) = 8.12
Transitions / transversions = 0.75 (9/12)
Gap_init rate = 0.01 (2 / 273), avg. gap size = 1.00 (2 / 2)


3674 5.25 0.00 0.00 scaffold5|size2025720 1805389 1805826 (215766) C genome_8_22558#DNA (0) 438 1 m_b113s001i43 164720

  scaffold5|siz    1805389 CCGTAATTACCGGTGTATAAGAACCACCGGTGTATAAGAACCACCACTGC 1805438
                                     i              i        v i             
C genome_8_2255        438 CCGTAATTACTGGTGTATAAGAACCGCCGGTGTAAAGGAACCACCACTGC 389

  scaffold5|siz    1805439 AAAATGACCCATTTCGACGGACATTTTCTGTTTCGGTCAATTAACACACT 1805488
                                                       i       i  i          
C genome_8_2255        388 AAAATGACCCATTTCGACGGACATTTTCCGTTTCGGCCAGTTAACACACT 339

  scaffold5|siz    1805489 CTGTTGCCTCTAAACATAGGTCATTTAGATTCTCCTAATCGAGAACAATA 1805538
                                 v          v                  v    i  i     
C genome_8_2255        338 CTGTTGACTCTAAACATTGGTCATTTAGATTCTCCTCATCGGGAGCAATA 289

  scaffold5|siz    1805539 CGCCCATGTGTTTAGGTCCACATGGGTCCCATTATTCACTGAGTTACAAT 1805588
                                  i     v                               i  v 
C genome_8_2255        288 CGCCCATATGTTTCGGTCCACATGGGTCCCATTATTCACTGAGTTGCACT 239

  scaffold5|siz    1805589 ACTATGACCGAAAACTCACCACACATCACGCTCACAACAAACACACACAT 1805638
                                                                             
C genome_8_2255        238 ACTATGACCGAAAACTCACCACACATCACGCTCACAACAAACACACACAT 189

  scaffold5|siz    1805639 CACACGGACGAGCAATGGTTGAAAGGGTACATAATGGCTACCTCCAAGTA 1805688
                                                            i                
C genome_8_2255        188 CACACGGACGAGCAATGGTTGAAAGGGTACATAGTGGCTACCTCCAAGTA 139

  scaffold5|siz    1805689 AATAGGGTAATTTTTTCAGATACATTTATTTTTTCATCGCGATAGGGAGA 1805738
                                                                    i i      
C genome_8_2255        138 AATAGGGTAATTTTTTCAGATACATTTATTTTTTCATCGCGGTGGGGAGA 89

  scaffold5|siz    1805739 CTAACTTCATTCGGTGTATAATAACCACTTATTGTATCTTTTGAAAATGA 1805788
                                        vv      v                            
C genome_8_2255         88 CTAACTTCATTCGTAGTATAAGAACCACTTATTGTATCTTTTGAAAATGA 39

  scaffold5|siz    1805789 CCGGACATTTTGTGGTTCTTATACACCGGTAATTACGG 1805826
                                                      i          
C genome_8_2255         38 CCGGACATTTTGTGGTTCTTATACACCAGTAATTACGG 1

Matrix = 20p43g.matrix
Kimura (with divCpGMod) = 5.02
Transitions / transversions = 1.56 (14/9)
Gap_init rate = 0.00 (0 / 437), avg. gap size = 0.0 (0 / 0)


28251 2.16 0.19 0.09 scaffold5|size2025720 1805827 1809016 (212576) C scaffold312|size187761_(dbseq-nr_665)_[13588,18807]#LTR (262) 4958 1766 m_b113s001i44 164721

  scaffold5|siz    1805827 TAGAACAATTAGAAATAACATAATATTTCAATTAATGCTTTTAAACTTCA 1805876
                                   i               v           v v   vi -    
C scaffold312|s       4958 TAGAACAACTAGAAATAACATAATTTTTCAATTAATCCATTTCGA-TTCA 4910

  scaffold5|siz    1805877 TTCTCCCTTCAACTACGAATTCTTGACCACCTGACGCTTAGGTCACTATT 1805926
                                             v    v                          
C scaffold312|s       4909 TTCTCCCTTCAACTACGATTTCTAGACCACCTGACGCTTAGGTCACTATT 4860

  scaffold5|siz    1805927 ATAATAGTCTGTAAAAAGCAGTCTTGGTGAGTAAAAATGGTTAACCAATT 1805976
                                                                             
C scaffold312|s       4859 ATAATAGTCTGTAAAAAGCAGTCTTGGTGAGTAAAAATGGTTAACCAATT 4810

  scaffold5|siz    1805977 ATCTTTTCACTAACATCCTCTCTTCAAGCCCGTATAGGCCCAACTTACCG 1806026
                                                                            i
C scaffold312|s       4809 ATCTTTTCACTAACATCCTCTCTTCAAGCCCGTATAGGCCCAACTTACCA 4760

  scaffold5|siz    1806027 CGAGAAGCTGTGTTGCGCTCGTGAAGTTGTGATCTTCAAGTCCTGAAAAA 1806076
                                                                             
C scaffold312|s       4759 CGAGAAGCTGTGTTGCGCTCGTGAAGTTGTGATCTTCAAGTCCTGAAAAA 4710

  scaffold5|siz    1806077 GGCTGACTTGACCGAGACGCAGAGTTGCGCTCGTGAAGTCTTGAAAAGCT 1806126
                                                                             
C scaffold312|s       4709 GGCTGACTTGACCGAGACGCAGAGTTGCGCTCGTGAAGTCTTGAAAAGCT 4660

  scaffold5|siz    1806127 AGCAGCACGAGAGAGCTCGAGCTTACCTATGGCCCCGATCGTGGACCTAC 1806176
                                           v                       i         
C scaffold312|s       4659 AGCAGCACGAGAGAGCGCGAGCTTACCTATGGCCCCGATCATGGACCTAC 4610

  scaffold5|siz    1806177 GATCAGCGAGCCTCTTGCATGTCCGATCGCGACGAAGGTCGCGATGGACC 1806226
                                                                             
C scaffold312|s       4609 GATCAGCGAGCCTCTTGCATGTCCGATCGCGACGAAGGTCGCGATGGACC 4560

  scaffold5|siz    1806227 GGGCAAGATCGTGCGATCACGAACATGATTGCAACGAGGAATTCAACTCG 1806276
                                                        i        v           
C scaffold312|s       4559 GGGCAAGATCGTGCGATCACGAACATGATCGCAACGAGTAATTCAACTCG 4510

  scaffold5|siz    1806277 ATCGCAACGAGTTTTGCGAACGAGTATGATGATCGCGAACAAGTACTTCG 1806326
                                                                           i 
C scaffold312|s       4509 ATCGCAACGAGTTTTGCGAACGAGTATGATGATCGCGAACAAGTACTTTG 4460

  scaffold5|siz    1806327 ATCGCGAACACGATCGAGTACGATGATCGAGACGATGCTCCGAAATGAGC 1806376
                                                        v          i         
C scaffold312|s       4459 ATCGCGAACACGATCGAGTACGATGATCGCGACGATGCTCTGAAATGAGC 4410

  scaffold5|siz    1806377 TAGTCGACTGCGACAAGGATCGCATGAAGACATACGTCGATCGCGATGAT 1806426
                                         i                                   
C scaffold312|s       4409 TAGTCGACTGCGACGAGGATCGCATGAAGACATACGTCGATCGCGATGAT 4360

  scaffold5|siz    1806427 GATCACGTACGAGTACCTCGATCGCGACAAATCTCGCGAACGAGTAAGTT 1806476
                               i  v                    i                     
C scaffold312|s       4359 GATCGCGAACGAGTACCTCGATCGCGACGAATCTCGCGAACGAGTAAGTT 4310

  scaffold5|siz    1806477 CAGATGCAACAAGAGTTGCAATGAACCATAGCATGTTCGATCACGACGAA 1806526
                                     i                                       
C scaffold312|s       4309 CAGATGCAACGAGAGTTGCAATGAACCATAGCATGTTCGATCACGACGAA 4260

  scaffold5|siz    1806527 GATCGCGGCGAACAATGGAATCTTCGTACCCGAGAGCGAACAAAGTCCAA 1806576
                                                                             
C scaffold312|s       4259 GATCGCGGCGAACAATGGAATCTTCGTACCCGAGAGCGAACAAAGTCCAA 4210

  scaffold5|siz    1806577 TGCAAAGAGACTTGCATGGACAGATCGATTAGATCGACGAGATGGATGTT 1806626
                                                                         v   
C scaffold312|s       4209 TGCAAAGAGACTTGCATGGACAGATCGATTAGATCGACGAGATGGAAGTT 4160

  scaffold5|siz    1806627 TGCGAAAGCAAACTCATCCATGGCAATGAGGATTGCCAAATGAAAAACAA 1806676
                                                                             
C scaffold312|s       4159 TGCGAAAGCAAACTCATCCATGGCAATGAGGATTGCCAAATGAAAAACAA 4110

  scaffold5|siz    1806677 ACCAACAATCAACTAGATAGTGATTGTTGTCATGTTTTGTGGTTTAGTGC 1806726
                                                                             
C scaffold312|s       4109 ACCAACAATCAACTAGATAGTGATTGTTGTCATGTTTTGTGGTTTAGTGC 4060

  scaffold5|siz    1806727 ATGGATACCTGCACAACCAACACAAAAAGGGTTCATCGAGTCTGAAGAAA 1806776
                                                                             
C scaffold312|s       4059 ATGGATACCTGCACAACCAACACAAAAAGGGTTCATCGAGTCTGAAGAAA 4010

  scaffold5|siz    1806777 CTCGACAATAAACCAGATTGGTTTTGTGCAACCCAGAATGCCTATTGTTG 1806826
                             i                                               
C scaffold312|s       4009 CTTGACAATAAACCAGATTGGTTTTGTGCAACCCAGAATGCCTATTGTTG 3960

  scaffold5|siz    1806827 CAAACGACAACACTGTGGACAGAGGGCGGTCTCGCCACAGAAAGTCAACA 1806876
                                                                             
C scaffold312|s       3959 CAAACGACAACACTGTGGACAGAGGGCGGTCTCGCCACAGAAAGTCAACA 3910

  scaffold5|siz    1806877 ATACACCTGTGATGGATGTCACCAGGGTACATTGTTGTTGTTGTGGTGTC 1806926
                                                                             
C scaffold312|s       3909 ATACACCTGTGATGGATGTCACCAGGGTACATTGTTGTTGTTGTGGTGTC 3860

  scaffold5|siz    1806927 TCTTCATGAGCTCTTTGTATCTGTGCAAATGATATTTGCGACAGACTCTT 1806976
                                                                             
C scaffold312|s       3859 TCTTCATGAGCTCTTTGTATCTGTGCAAATGATATTTGCGACAGACTCTT 3810

  scaffold5|siz    1806977 GATTTGCAATGTTTGATTGCTTTCAACATTGACAAATAATATAAAATAAA 1807026
                                                                             
C scaffold312|s       3809 GATTTGCAATGTTTGATTGCTTTCAACATTGACAAATAATATAAAATAAA 3760

  scaffold5|siz    1807027 TTCCGTTTGTCCAAGAATTGGAATGTGACTTATTTTGACTGTTAGTCGAT 1807076
                                                                             
C scaffold312|s       3759 TTCCGTTTGTCCAAGAATTGGAATGTGACTTATTTTGACTGTTAGTCGAT 3710

  scaffold5|siz    1807077 TACAAAACCCTCAACATACAGTTGACTAACTGAAAATGTTAAGAGGTGTT 1807126
                                                                             
C scaffold312|s       3709 TACAAAACCCTCAACATACAGTTGACTAACTGAAAATGTTAAGAGGTGTT 3660

  scaffold5|siz    1807127 AAAAAGGAAAAGAGTGATACTCATTCCTCAATGTACACTTGAACTTGATG 1807176
                                                               i             
C scaffold312|s       3659 AAAAAGGAAAAGAGTGATACTCATTCCTCAATGTACGCTTGAACTTGATG 3610

  scaffold5|siz    1807177 TAAGTCCAAGAGTTGCTGACAATGTTTGATTGATTCAAACATGAGAGTAA 1807226
                                                         i                   
C scaffold312|s       3609 TAAGTCCAAGAGTTGCTGACAATGTTTGATCGATTCAAACATGAGAGTAA 3560

  scaffold5|siz    1807227 GGTACATTATCCCAGATTGGGATTGTACATATTGTCAAAAGAATAGCATA 1807276
                                                                             
C scaffold312|s       3559 GGTACATTATCCCAGATTGGGATTGTACATATTGTCAAAAGAATAGCATA 3510

  scaffold5|siz    1807277 AAAATAAAAAAAGGAAATGATGATACACATTCCTTTGTTCTTACGTCAAA 1807326
                                  -                                          
C scaffold312|s       3509 AAAATAA-AAAAGGAAATGATGATACACATTCCTTTGTTCTTACGTCAAA 3461

  scaffold5|siz    1807327 GTAGGATCACTTTGAAGAACTTGTGGCAACACCACTGAAACTACCTGTGC 1807376
                                                                             
C scaffold312|s       3460 GTAGGATCACTTTGAAGAACTTGTGGCAACACCACTGAAACTACCTGTGC 3411

  scaffold5|siz    1807377 AGCAGCCGCTCGCAAGTACGTTTCCAAAATCCTGTGCAAGTCGCAGAAAT 1807426
                                                                            v
C scaffold312|s       3410 AGCAGCCGCTCGCAAGTACGTTTCCAAAATCCTGTGCAAGTCGCAGAAAG 3361

  scaffold5|siz    1807427 TGCAGCACATACCAAAATGCTCAACCACTAGAGCTTTGGATTTTTGATAC 1807476
                                                             i           v   
C scaffold312|s       3360 TGCAGCACATACCAAAATGCTCAACCACTAGAGCCTTGGATTTTTGCTAC 3311

  scaffold5|siz    1807477 CATGTTGTAAGCATGAGCAACAGCATATTTGCAATGGACGTTGCAAACAT 1807526
                                                 i    v                      
C scaffold312|s       3310 CATGTTGTAAGCATGAGCAACAACATAATTGCAATGGACGTTGCAAACAT 3261

  scaffold5|siz    1807527 ACTGCATGCAGAAGATAGATTTTTCTCTGCACTGCATAAAATTCTTTTGT 1807576
                                          v   -                              
C scaffold312|s       3260 ACTGCATGCAGAAGAGAGA-TTTTCTCTGCACTGCATAAAATTCTTTTGT 3212

  scaffold5|siz    1807577 AACCAAACGATGTTTGGAAACAAAACACTCCTTGTTGTACGATGTTTGAT 1807626
                                                            i      i         
C scaffold312|s       3211 AACCAAACGATGTTTGGAAACAAAACACTCCTTATTGTACAATGTTTGAT 3162

  scaffold5|siz    1807627 GGCTGTCAAACAACAGTACCTAAAATAAAAATTGCTTTCATTTGCCCAAT 1807676
                                                                             
C scaffold312|s       3161 GGCTGTCAAACAACAGTACCTAAAATAAAAATTGCTTTCATTTGCCCAAT 3112

  scaffold5|siz    1807677 CGCGGCAATGCAAATTGTTGACTGGTAGTCACAATTTTTTACCAACATGC 1807726
                                                                             
C scaffold312|s       3111 CGCGGCAATGCAAATTGTTGACTGGTAGTCACAATTTTTTACCAACATGC 3062

  scaffold5|siz    1807727 AGCTGACTAGCTGACAATGTTAACAGCAAAAAATTGACCTGTGCTGTCTG 1807776
                                                                             
C scaffold312|s       3061 AGCTGACTAGCTGACAATGTTAACAGCAAAAAATTGACCTGTGCTGTCTG 3012

  scaffold5|siz    1807777 TCTAAGCGATGTTAGCAGACCAGACACTGTGCTTTTGACTGTGACGAAGT 1807826
                                                                             
C scaffold312|s       3011 TCTAAGCGATGTTAGCAGACCAGACACTGTGCTTTTGACTGTGACGAAGT 2962

  scaffold5|siz    1807827 CACATCAACACAGCAGTGCAATGATATTGCAGCCACCAGAAAGTGATTGC 1807876
                                                                             
C scaffold312|s       2961 CACATCAACACAGCAGTGCAATGATATTGCAGCCACCAGAAAGTGATTGC 2912

  scaffold5|siz    1807877 CACAATCACTGGTGATGAAAGGAGCCAACACGCATAATCATCTTGCTGAT 1807926
                                                                         v   
C scaffold312|s       2911 CACAATCACTGGTGATGAAAGGAGCCAACACGCATAATCATCTTGCGGAT 2862

  scaffold5|siz    1807927 GAATGCACTCCTG-TTTTGGTCAGTGTGATGATACTCTCATGCACCAACC 1807975
                                        -                                    
C scaffold312|s       2861 GAATGCACTCCTGTTTTTGGTCAGTGTGATGATACTCTCATGCACCAACC 2812

  scaffold5|siz    1807976 ACAGTCAAAACCC--ATACAGAGGTATAGGGTTCGAGATTTGACGTGTCA 1808023
                                        --                             i     
C scaffold312|s       2811 ACAGTCAAAACCCATATACAGAGGTATAGGGTTCGAGATTTGACATGTCA 2762

  scaffold5|siz    1808024 CAAAATGCCAGTGATGGAAATCACAAGCACAAAAATAAATCTTGATTGTT 1808073
                                                                             
C scaffold312|s       2761 CAAAATGCCAGTGATGGAAATCACAAGCACAAAAATAAATCTTGATTGTT 2712

  scaffold5|siz    1808074 GCCCGACCAAGCAACAAGACATACTACCCAACTTGCCTGCACATACGATG 1808123
                                                                             
C scaffold312|s       2711 GCCCGACCAAGCAACAAGACATACTACCCAACTTGCCTGCACATACGATG 2662

  scaffold5|siz    1808124 TATTGCAGCAGGAA-TTTTGCATGCACAATGTTTGATTGCTTTCAAACAT 1808172
                                         -                                   
C scaffold312|s       2661 TATTGCAGCAGGAATTTTTGCATGCACAATGTTTGATTGCTTTCAAACAT 2612

  scaffold5|siz    1808173 AGCATCCAAAATAAAGCCCACTTGACTGATAGTCTATTTAGTGGCTTCAT 1808222
                                                                             
C scaffold312|s       2611 AGCATCCAAAATAAAGCCCACTTGACTGATAGTCTATTTAGTGGCTTCAT 2562

  scaffold5|siz    1808223 TAAAGTGCAGTTGATTAACTGTCTTTAAAACTCAAACTTGAGTATGTAGC 1808272
                                                           v                 
C scaffold312|s       2561 TAAAGTGCAGTTGATTAACTGTCTTTAAAACTAAAACTTGAGTATGTAGC 2512

  scaffold5|siz    1808273 AGTCAGGTTGAAAGCCGACGCTTTATTTTGTTATTGCAATGATGTTTCAT 1808322
                                                                             
C scaffold312|s       2511 AGTCAGGTTGAAAGCCGACGCTTTATTTTGTTATTGCAATGATGTTTCAT 2462

  scaffold5|siz    1808323 AGCAATAAAACATTGGTAGTTGTGAGAACAACTCCTCAGTCAGCAATTGT 1808372
                                                                             
C scaffold312|s       2461 AGCAATAAAACATTGGTAGTTGTGAGAACAACTCCTCAGTCAGCAATTGT 2412

  scaffold5|siz    1808373 TGTTGGATCAACACATTGTAAGCATGAACAGTCCAGTGCTGAGGAAGTGC 1808422
                                                                             
C scaffold312|s       2411 TGTTGGATCAACACATTGTAAGCATGAACAGTCCAGTGCTGAGGAAGTGC 2362

  scaffold5|siz    1808423 AAGGACACGCCATCACACATTTTCAATTGCGAAGATGTCGCATGAAAACA 1808472
                                  i                                          
C scaffold312|s       2361 AAGGACATGCCATCACACATTTTCAATTGCGAAGATGTCGCATGAAAACA 2312

  scaffold5|siz    1808473 TTCAAAGATTGACAGTTCAATTGCACAAGAGTGCTTGAACTGGATCAAAT 1808522
                                                                             
C scaffold312|s       2311 TTCAAAGATTGACAGTTCAATTGCACAAGAGTGCTTGAACTGGATCAAAT 2262

  scaffold5|siz    1808523 ATTGATTGCATGGAACATGCAGAAGGCATGCAGAAGCAAGCCAAGGTTCA 1808572
                                                                             
C scaffold312|s       2261 ATTGATTGCATGGAACATGCAGAAGGCATGCAGAAGCAAGCCAAGGTTCA 2212

  scaffold5|siz    1808573 CCTGTGATGATTTCACATGAACAAGTCACCTATCAGTTCAATGGCAACAG 1808622
                                                                             
C scaffold312|s       2211 CCTGTGATGATTTCACATGAACAAGTCACCTATCAGTTCAATGGCAACAG 2162

  scaffold5|siz    1808623 AGTTGCATGAACTTGACTTTCATTTGACAAGTTGATTACACAAGAGTGTG 1808672
                                                                     v       
C scaffold312|s       2161 AGTTGCATGAACTTGACTTTCATTTGACAAGTTGATTACACACGAGTGTG 2112

  scaffold5|siz    1808673 GTCACTTGATTGATATTTGAATCAGACCTTGCCACTTGATAGCAGCAATG 1808722
                                   i                         v           i   
C scaffold312|s       2111 GTCACTTGGTTGATATTTGAATCAGACCTTGCCAGTTGATAGCAGCGATG 2062

  scaffold5|siz    1808723 CTGTAGCAAGTGAAGTCACAACCCAAACAGTACATGGGGTTCTGACAGCA 1808772
                                                           i            v    
C scaffold312|s       2061 CTGTAGCAAGTGAAGTCACAACCCAAACAGTATATGGGGTTCTGAGAGCA 2012

  scaffold5|siz    1808773 TGACTCAGACAGATTGTCTTTCATGTTCAACAGCAAA-AACTATTATTTG 1808821
                                                       i        -            
C scaffold312|s       2011 TGACTCAGACAGATTGTCTTTCATGTTCGACAGCAAAGAACTATTATTTG 1962

  scaffold5|siz    1808822 ATGATTTCAAAAATAGTCATAGCATAAGC-ACACACTCAACAAAATGAGA 1808870
                                                        -                    
C scaffold312|s       1961 ATGATTTCAAAAATAGTCATAGCATAAGCAACACACTCAACAAAATGAGA 1912

  scaffold5|siz    1808871 TTTTGTCAAGAGTGCAAAGTGTTTAGTCTTCAAGTACATGTGTGTTCAGA 1808920
                                   v    v                i       vi       v  
C scaffold312|s       1911 TTTTGTCATGAGTTCAAAGTGTTTAGTCTTTAAGTACAGATGTGTTCTGA 1862

  scaffold5|siz    1808921 TTGAAACACATACTGATATCACTCCCTGTGCGTTCATGCTTGAAGCACAG 1808970
                              v     i    i                     i v v  v     i
C scaffold312|s       1861 TTGCAACACGTACTAATATCACTCCCTGTGCGTTCACGATAGATGCACAA 1812

  scaffold5|siz    1808971 TAAAGTCAACTTTAGAGAGACTTGTGTATTCATGATTGATGCACAA 1809016
                           i i           ivv vv v            v    vi     
C scaffold312|s       1811 CAGAGTCAACTTTAATTACCCATGTGTATTCATGTTTGAAACACAA 1766

Matrix = 20p43g.matrix
Kimura (with divCpGMod) = 1.85
Transitions / transversions = 0.97 (34/35)
Gap_init rate = 0.00 (8 / 3189), avg. gap size = 1.12 (9 / 8)


446 18.99 0.00 1.27 scaffold5|size2025720 1808991 1809070 (212522) C scaffold312|size187761_(dbseq-nr_665)_[13588,18807]#LTR (3383) 1837 1759 m_b113s001i45 164721

  scaffold5|siz    1808991 CTTGTGTATTCATGATTGATGCACAACAAAGTCAACTTTAATGCCCCACA 1809040
                            i    ii    i   v           i             vv    ii
C scaffold312|s       1837 CCTGTGCGTTCACGATAGATGCACAACAGAGTCAACTTTAATTACCCATG 1788

  scaffold5|siz    1809041 TGTGTGTCAGGCTTGAAACACAGTGTAGAA 1809070
                              i -   v i          i   i   
C scaffold312|s       1787 TGTAT-TCATGTTTGAAACACAATGTGGAA 1759

Matrix = 20p43g.matrix
Kimura (with divCpGMod) = 19.16
Transitions / transversions = 2.75 (11/4)
Gap_init rate = 0.01 (1 / 79), avg. gap size = 1.00 (1 / 1)


14017 5.58 2.57 2.18 scaffold5|size2025720 1809106 1810935 (210657) C scaffold312|size187761_(dbseq-nr_665)_[13588,18807]#LTR (3383) 1837 1 m_b113s001i46 164722

  scaffold5|siz    1809106 CTTGTGCATTCAAGGGCGAAGCACAACACAGTCAACCTTCATGACCCATG 1809155
                            i     i    v ivv  v        v       i  v  v       
C scaffold312|s       1837 CCTGTGCGTTCACGATAGATGCACAACAGAGTCAACTTTAATTACCCATG 1788

  scaffold5|siz    1809156 TGTATTCATGTT-GAAACACAATGTGGTACTCGAATGCTTCTTTTTGTAA 1809204
                                       -              v        i    i      v 
C scaffold312|s       1787 TGTATTCATGTTTGAAACACAATGTGGAACTCGAATACTTCCTTTTGTCA 1738

  scaffold5|siz    1809205 ACGATGTTTGCACAAAGGTTTGTTTCCCAATACAGACAGGAAAAG----- 1809249
                                                  i     v               -----
C scaffold312|s       1737 ACGATGTTTGCACAAAGGTTTGTCTCCCACTACAGACAGGAAAAGTACAG 1688

  scaffold5|siz    1809250 ------GATGATACTCCTTCCAGCCATATTCTTTCAAGTACTGACTTGTC 1809293
                           ------               v        --------------------
C scaffold312|s       1687 GTAAAGGATGATACTCCTTCCTGCCATATT-------------------- 1658

  scaffold5|siz    1809294 TTGGAAGCTTTCACCAAACCCACATACATTCGTGATTAATGCAGTGTGGT 1809343
                           ------------         i   i   ii                   
C scaffold312|s       1657 ------------ACCAAACCCGCATGCATCTGTGATTAATGCAGTGTGGT 1620

  scaffold5|siz    1809344 CCTTTGAATGGAATCAAACCTTTATAGGGTGATTCTAACACATATAACTG 1809393
                                                 v               v -         
C scaffold312|s       1619 CCTTTGAATGGAATCAAACCTTGATAGGGTGATTCTAAGA-ATATAACTG 1571

  scaffold5|siz    1809394 TTGAGGTGATGTCCAAACAGAAAATATTCAATATATTTATATATTTGCCA 1809443
                                 i               i     ii  i   ----          
C scaffold312|s       1570 TTGAGGCGATGTCCAAACAGAAGATATTTGATGTAT----ATATTTGCCA 1525

  scaffold5|siz    1809444 TGAACTTGATACAGTCAGGCGTTAATTAATTTGTGAGCTATCTTAGCGAG 1809493
                             v        i          v       i           iv  i   
C scaffold312|s       1524 TGTACTTGATATAGTCAGGCGTGAATTAATCTGTGAGCTATCCGAGTGAG 1475

  scaffold5|siz    1809494 TAGATAATGCTTGCATGGCTAGTCCAACATATGTCTACCCATGGAGGG-A 1809542
                                                      v                    - 
C scaffold312|s       1474 TAGATAATGCTTGCATGGCTAGTCCAAAATATGTCTACCCATGGAGGGGA 1425

  scaffold5|siz    1809543 AGACATCCATGGTCGATGACCTGGAAAAATAACTGGAAAACATTAGAAAC 1809592
                                                                             
C scaffold312|s       1424 AGACATCCATGGTCGATGACCTGGAAAAATAACTGGAAAACATTAGAAAC 1375

  scaffold5|siz    1809593 CAGATCCCTGGAACAAAGGTATCCAGAAGGAGGAAATGAAAGCAACAAGA 1809642
                                            i                                
C scaffold312|s       1374 CAGATCCCTGGAACAAAAGTATCCAGAAGGAGGAAATGAAAGCAACAAGA 1325

  scaffold5|siz    1809643 GAAGTGCAAGATCCATTCACTTCGCCTTCTGCTTCCCTCAGCGCAAACAT 1809692
                                      vv                i           ii       
C scaffold312|s       1324 GAAGTGCAAGAGACATTCACTTCGCCTTCCGCTTCCCTCAGTACAAACAT 1275

  scaffold5|siz    1809693 GCAAGTTAGAGTGATGACTCAGCTGCTGTTTGAAGCTTTCAATGCATGAA 1809742
                                                                             
C scaffold312|s       1274 GCAAGTTAGAGTGATGACTCAGCTGCTGTTTGAAGCTTTCAATGCATGAA 1225

  scaffold5|siz    1809743 CATGTGTTGATATTCATAAAGCTTGATTCTGATAAAGAACAAGATTGCCA 1809792
                                                                        v    
C scaffold312|s       1224 CATGTGTTGATATTCATAAAGCTTGATTCTGATAAAGAACAAGATAGCCA 1175

  scaffold5|siz    1809793 CAATAATTTGCAAAATGACCTTGCAAGTCTGGCTACATTGCTATCGTTGT 1809842
                           v ii                i            i   v      i i   
C scaffold312|s       1174 AAGCAATTTGCAAAATGACCCTGCAAGTCTGGCCACAGTGCTATTGCTGT 1125

  scaffold5|siz    1809843 TTTGTAGGATACCTACAAGACATGACAGCAAAC----------------- 1809875
                                                      ii    -----------------
C scaffold312|s       1124 TTTGTAGGATACCTACAAGACATGACAATAAACATTTCTCTCAATGGCAA 1075

  scaffold5|siz    1809876 ------------CACCTAGAATGTTTGCTTGATGAGCAACATTTGATAAT 1809913
                           ------------  v                       i       i   
C scaffold312|s       1074 TTAGAAATGTCTCAACTAGAATGTTTGCTTGATGAGCAGCATTTGACAAT 1025

  scaffold5|siz    1809914 AACAATGCATTACAGGAATGAATGCATCATGTGCAATAGATCAAAA-GCA 1809962
                                          i                              -   
C scaffold312|s       1024 AACAATGCATTACAGAAATGAATGCATCATGTGCAATAGATCAAAAAGCA 975

  scaffold5|siz    1809963 CACTCCTCCGCAAAGATTCTCGTTGATCATGAGTGCAGAATCACAGGTCA 1810012
                                                v             i  i           
C scaffold312|s        974 CACTCCTCCGCAAAGATTCTCCTTGATCATGAGTGTAGGATCACAGGTCA 925

  scaffold5|siz    1810013 CTGCGA--CATACCACACAGTATTGGACGCTGCGATGCAGGTCATACAAA 1810060
                              i  --                 i  i          v          
C scaffold312|s        924 CTGTGATGCATACCACACAGTATTGAACACTGCGATGCATGTCATACAAA 875

  scaffold5|siz    1810061 TCTATACAAACCCACGCCTTGGTTGATTGCCTTGGTTCAGGTATACCTTT 1810110
                           -                                                 
C scaffold312|s        874 -CTATACAAACCCACGCCTTGGTTGATTGCCTTGGTTCAGGTATACCTTT 826

  scaffold5|siz    1810111 CATTGTGCCAATAAAAGCAGATCTGCAGGCACATGCATGTTTAAGTGGGT 1810160
                                                                             
C scaffold312|s        825 CATTGTGCCAATAAAAGCAGATCTGCAGGCACATGCATGTTTAAGTGGGT 776

  scaffold5|siz    1810161 ATCATGATTATGATCATTCACTCATGCAGATTAAGGATGCTAGGTCAGAT 1810210
                                                                             
C scaffold312|s        775 ATCATGATTATGATCATTCACTCATGCAGATTAAGGATGCTAGGTCAGAT 726

  scaffold5|siz    1810211 GACTATGCTCCGGGGACTCTAAGTTCTGAAGAATGGGCCCGTCCAACGGA 1810260
                                                                             
C scaffold312|s        725 GACTATGCTCCGGGGACTCTAAGTTCTGAAGAATGGGCCCGTCCAACGGA 676

  scaffold5|siz    1810261 AGTTGGGAGTAGGAACCGACAGTCTCTCTCACTATTGTTCATGACCAATG 1810310
                                                                             
C scaffold312|s        675 AGTTGGGAGTAGGAACCGACAGTCTCTCTCACTATTGTTCATGACCAATG 626

  scaffold5|siz    1810311 ATAATGGTAACAGTACTACAACACAACGTGAGGCGCCAACCACACATCTT 1810360
                            i             i                             i    
C scaffold312|s        625 ACAATGGTAACAGTATTACAACACAACGTGAGGCGCCAACCACACGTCTT 576

  scaffold5|siz    1810361 AACATACGCAGAGATCTGTTGTAGCGTTAAGAACTTTCCACTTACCCCAG 1810410
                                                                             
C scaffold312|s        575 AACATACGCAGAGATCTGTTGTAGCGTTAAGAACTTTCCACTTACCCCAG 526

  scaffold5|siz    1810411 TGAAGACAAGCCATAAGGATGGATTGTACCCGAGGTTTTTCGAGCTTTTT 1810460
                                                                             
C scaffold312|s        525 TGAAGACAAGCCATAAGGATGGATTGTACCCGAGGTTTTTCGAGCTTTTT 476

  scaffold5|siz    1810461 ACCTCATGCAATTTTTCTCCACCTCTTTGTTTTGAGACAAAATGAATGTG 1810510
                                   ivi                             i  i  v   
C scaffold312|s        475 ACCTCATGTCGTTTTTCTCCACCTCTTTGTTTTGAGACAAGATAAAAGTG 426

  scaffold5|siz    1810511 GAGTTG-TTAGACATGTTTTCTATTTTGTTCGTTCATGGCAGAGCGATGC 1810559
                                 -       v                                   
C scaffold312|s        425 GAGTTGTTTAGACAAGTTTTCTATTTTGTTCGTTCATGGCAGAGCGATGC 376

  scaffold5|siz    1810560 TCGCCATGGAGGGGAAGAGTGTCCTGCCCACGCATACAGCCATTTTGTGT 1810609
                                                                             
C scaffold312|s        375 TCGCCATGGAGGGGAAGAGTGTCCTGCCCACGCATACAGCCATTTTGTGT 326

  scaffold5|siz    1810610 GAAAAGGAGGAAGTATTTATTTACTAAAATTTCAGCAAGATCGGCTTAGA 1810659
                                                       vv    v vvi  v        
C scaffold312|s        325 GAAAAGGAGGAAGTATTTATTTACTAAATATTCACCTCAATAGGCTTAGA 276

  scaffold5|siz    1810660 TAAAA-TGTGTGGTACACACTCACGTAGACATAGAGTATGCTACGTACGT 1810708
                                -                          v               i 
C scaffold312|s        275 TAAAAGTGTGTGGTACACACTCACGTAGACATCGAGTATGCTACGTACAT 226

  scaffold5|siz    1810709 ATGGTACCAGCGGCCCTTACTGACGCAGTCTCGTTGAAGTGACTGGATAC 1810758
                                     i    v-v      i      i i   v            
C scaffold312|s        225 ATGGTACCAGTGGCCA-AACTGACACAGTCTTGCTGACGTGACTGGATAC 177

  scaffold5|siz    1810759 TCCCTCCAGAGATGTAAGCACTTCTCTGAGAGAGGTGTGGTGTTGGGCTT 1810808
                                                v                            
C scaffold312|s        176 TCCCTCCAGAGATGTAAGCACATCTCTGAGAGAGGTGTGGTGTTGGGCTT 127

  scaffold5|siz    1810809 CATGCCCATGGCTGTGAGATCCTGGACCGGACTAGAACAATTAGAAATAA 1810858
                                                                   i         
C scaffold312|s        126 CATGCCCATGGCTGTGAGATCCTGGACCGGACTAGAACAACTAGAAATAA 77

  scaffold5|siz    1810859 CATAATATTTCAATTAATGCTTTTAAACTTCATTCTCCCTTCAACTACGA 1810908
                                 v           v v   vi -                      
C scaffold312|s         76 CATAATTTTTCAATTAATCCATTTCGA-TTCATTCTCCCTTCAACTACGA 28

  scaffold5|siz    1810909 ATTCTTGACCACCTGACGCTTAGGTCA 1810935
                           v    v                     
C scaffold312|s         27 TTTCTAGACCACCTGACGCTTAGGTCA 1

Matrix = 20p43g.matrix
Kimura (with divCpGMod) = 5.38
Transitions / transversions = 1.22 (55/45)
Gap_init rate = 0.03 (50 / 1829), avg. gap size = 1.74 (87 / 50)


6407 2.59 0.00 0.00 scaffold5|size2025720 1810942 1811676 (209916) genome_6_9300#DNA 361 1095 (127) m_b113s001i47 164723

  scaffold5|siz    1810942 ATGAAGTACGTAATTTGTGTTTCCGCCGAATTCATTCACAGGTCTTTCAT 1810991
                                      v   i                                  
  genome_6_9300        361 ATGAAGTACGTCATTCGTGTTTCCGCCGAATTCATTCACAGGTCTTTCAT 410

  scaffold5|siz    1810992 CCAACGGTTCGTGGCTAGGATGGTTCTCATGAGGTTACCAGGACATTCGT 1811041
                                                                    v        
  genome_6_9300        411 CCAACGGTTCGTGGCTAGGATGGTTCTCATGAGGTTACCAGCACATTCGT 460

  scaffold5|siz    1811042 GTGACGTGGTCACAAACTGGCGATGATATACGTGAACAGGCATGGGACCG 1811091
                                                                     i       
  genome_6_9300        461 GTGACGTGGTCACAAACTGGCGATGATATACGTGAACAGGCACGGGACCG 510

  scaffold5|siz    1811092 GCTTTTAATTACCTTTAATGGTGAACGGAAAAGCCAATCTCCAAAAGAAA 1811141
                                                                             
  genome_6_9300        511 GCTTTTAATTACCTTTAATGGTGAACGGAAAAGCCAATCTCCAAAAGAAA 560

  scaffold5|siz    1811142 AGCCAATCTCCAAAAAGAAAACCGGATACCTTATCGTTTTCACGTAGGAA 1811191
                                                              i              
  genome_6_9300        561 AGCCAATCTCCAAAAAGAAAACCGGATACCTTATCATTTTCACGTAGGAA 610

  scaffold5|siz    1811192 TAGTACGGCGATTGGTAAATGCCAAAAGAAAACTAATTCTCTAAAAGAAA 1811241
                                  iv                                i        
  genome_6_9300        611 TAGTACGAAGATTGGTAAATGCCAAAAGAAAACTAATTCTCCAAAAGAAA 660

  scaffold5|siz    1811242 ACCATTCCCCAATATATGTGCCGACCTCGATAGGTTGCTATTTTATTTAA 1811291
                               v            v                                
  genome_6_9300        661 ACCAATCCCCAATATATTTGCCGACCTCGATAGGTTGCTATTTTATTTAA 710

  scaffold5|siz    1811292 GCCTTAAAGATGAAATCAAGACTTTTGTGAGAAGATCTATTCACGATTAG 1811341
                                     i                                       
  genome_6_9300        711 GCCTTAAAGACGAAATCAAGACTTTTGTGAGAAGATCTATTCACGATTAG 760

  scaffold5|siz    1811342 ATCGATTTTGAAAAAGAATAGATCTAAACTGATATTTGACTACGAGGTGA 1811391
                                                                 v           
  genome_6_9300        761 ATCGATTTTGAAAAAGAATAGATCTAAACTGATATTTGCCTACGAGGTGA 810

  scaffold5|siz    1811392 AATCATAGGTTAGCAGTGATCGAAGATCTTAGATTTTCTACATTAGAAGT 1811441
                                          i                                  
  genome_6_9300        811 AATCATAGGTTAGCAATGATCGAAGATCTTAGATTTTCTACATTAGAAGT 860

  scaffold5|siz    1811442 AGATTATTGAAGTTAGATGATTAATTCTTTTCTAGCAATGTGATTTTTCT 1811491
                                v                                            
  genome_6_9300        861 AGATTTTTGAAGTTAGATGATTAATTCTTTTCTAGCAATGTGATTTTTCT 910

  scaffold5|siz    1811492 AAATCATACACTCTAGATCTAACAAATTTTGAGTATCTATTTTAGCGAAA 1811541
                                                                             
  genome_6_9300        911 AAATCATACACTCTAGATCTAACAAATTTTGAGTATCTATTTTAGCGAAA 960

  scaffold5|siz    1811542 CTAGTAAATCTGTTTAGATTCAAATACTCCATAATAAATTTTTAATTAAT 1811591
                                                               i           i 
  genome_6_9300        961 CTAGTAAATCTGTTTAGATTCAAATACTCCATAATAGATTTTTAATTAGT 1010

  scaffold5|siz    1811592 ATTGCTATATTAGATGTAGATGGTATCCATTCCTCTTAGTGCAATGCTAA 1811641
                           i              v                           v      
  genome_6_9300       1011 GTTGCTATATTAGATTTAGATGGTATCCATTCCTCTTAGTGCATTGCTAA 1060

  scaffold5|siz    1811642 TCAGTCGTGTATAACATTATAACGTTATGCCTAAT 1811676
                                                              
  genome_6_9300       1061 TCAGTCGTGTATAACATTATAACGTTATGCCTAAT 1095

Matrix = 20p43g.matrix
Kimura (with divCpGMod) = 2.25
Transitions / transversions = 1.11 (10/9)
Gap_init rate = 0.00 (0 / 734), avg. gap size = 0.0 (0 / 0)


1803 10.00 2.37 1.68 scaffold5|size2025720 1811677 1811971 (209621) rnd-1_family-224#Unknown 1 297 (3) m_b113s001i48 164724

  scaffold5|siz    1811677 GGTTTGTGATATTTTTGGTCAGTTTTGGTCAGTTTCCCCAAATGGTCAGT 1811726
                                 i               ?               v           
  rnd-1_family-          1 GGTTTGCGATATTTTTGGTCAGNTTTGGTCAGTTTCCCGAAATGGTCAGT 50

  scaffold5|siz    1811727 GAAATTTCCAGATTATAAGTTATAAATTGACACCACAGTGCTATCCTTTT 1811776
                              v  v                 ?      i   v   i          
  rnd-1_family-         51 GAATTTACCAGATTATAAGTTATANATTGACGCCAAAGTACTATCCTTTT 100

  scaffold5|siz    1811777 TAGTAAAAAATCATTTTTACTATAATAATTCATCAACGGACATAAAACAT 1811826
                           i  -?                 i   v   i?    iv        ? - 
  rnd-1_family-        101 CAG-NAAAAATCATTTTTACTACAATTATTTNTCAATCGACATAAANC-T 148

  scaffold5|siz    1811827 AC------GGGGTCGAAAAAACCACTGCAGGGTCATGCTGCGTCTTGGAA 1811870
                             ------     ?i                     v       v     
  rnd-1_family-        149 ACATCTTGGGGGTNAAAAAAACCACTGCAGGGTCATCCTGCGTCGTGGAA 198

  scaffold5|siz    1811871 AAACCCTAGAACACATCTGATCCGGGATGGTTATGTACATAACAATGCCA 1811920
                              v       v            v -i                   i  
  rnd-1_family-        199 AAAACCTAGAAGACATCTGATCCGCG-CGGTTATGTACATAACAATGTCA 247

  scaffold5|siz    1811921 CAAACATACCGC-AGATGCCGTGAGCGCAAGAATTATCAATGTTATATAT 1811969
                                     i - ?i  -  v  v i-     v  i            i
  rnd-1_family-        248 CAAACATACCACGANGTG-CGGGATCA-AAGAAATACCAATGTTATATAC 295

  scaffold5|siz    1811970 AT 1811971
                             
  rnd-1_family-        296 AT 297

Matrix = 20p43g.matrix
Kimura (with divCpGMod) = 9.94
Transitions / transversions = 1.07 (15/14)
Gap_init rate = 0.02 (7 / 294), avg. gap size = 1.71 (12 / 7)


11777 6.58 1.64 1.07 scaffold5|size2025720 1811799 1813381 (208211) C rnd-1_family-11#Unknown (0) 1648 57 m_b113s001i49 164725

  scaffold5|siz    1811799 TAATAATTCATCAACGGACATAAAACATAC-----GGGGTCGAAAAAACC 1811843
                               v   i      v              -----               
C rnd-1_family-       1648 TAATTATTTATCAACTGACATAAAACATACATCTTGGGGTCGAAAAAACC 1599

  scaffold5|siz    1811844 ACTGCAGGGTCATGCTGCGTCTTGGAAAAACCCTAGAACACATCTGATCC 1811893
                                        v       v                v           
C rnd-1_family-       1598 ACTGCAGGGTCATTCTGCGTCGTGGAAAAACCCTAGAAGACATCTGATCC 1549

  scaffold5|siz    1811894 GGGATGGTTATGTACATAACAATGCCACAAACATACCGCAGA-TGCCGTG 1811942
                            v  i               i   i            i i  -   -   
C rnd-1_family-       1548 GCGACGGTTATGTACATAACGATGTCACAAACATACCACGGAGTGC-GTG 1500

  scaffold5|siz    1811943 AGCGCAAGAATTATCAATGTTATATA--TATCATATCCAAAGAAATAATG 1811990
                            ? i-     v  i            --          i      v  i 
C rnd-1_family-       1499 ANCA-AAGAAATACCAATGTTATATACATATCATATCCGAAGAAAAAACG 1451

  scaffold5|siz    1811991 ATTGTGACATATCTCTAGAAGGGTCTTACCTGAGCGGTCTGGTCATGCTG 1812040
                            v ?      i     i   v             v    -    i ?   
C rnd-1_family-       1450 AATNTGACATGTCTCTGGAACGGTCTTACCTGAGGGGTC-GGTCGTNCTG 1402

  scaffold5|siz    1812041 GCTAGCA--------------AAGTGATCTGAATTTCGCCGTTATATACA 1812076
                           v  i   --------------   v       ?v i              
C rnd-1_family-       1401 CCTGGCAGATTTAACTTGAAAAAGAGATCTGANGTCCGCCGTTATATACA 1352

  scaffold5|siz    1812077 TAACAACGTCACAAATATACCATGTTGCGTGGGATGAAAAGGTTCGTCCA 1812126
                               i                      i             ?  ?   v 
C rnd-1_family-       1351 TAACGACGTCACAAATATACCATGTTGTGTGGGATGAAAAGNTTNGTCAA 1302

  scaffold5|siz    1812127 TGTTATATTCAAAAACACATTGAAAATAACAAACTTTTTCTCAACTACCC 1812176
                                   v  v        i     ?     ?       i      v  
C rnd-1_family-       1301 TGTTATATACACAAACACATCGAAAANAACAANCTTTTTCCCAACTAGCC 1252

  scaffold5|siz    1812177 TCTTACCAGTCATTCCGGGAGGTTATATTTATAACTAAGTTATAAATATA 1812226
                                  v   i     v          vi     i     i    i   
C rnd-1_family-       1251 TCTTACCTGTCGTTCCGCGAGGTTATATACATAACCAAGTTGTAAACATA 1202

  scaffold5|siz    1812227 CCAGATTCCTGC-CCCTGTCAGAACTTCAGTTATCGAAAAGCACAATGCT 1812275
                                    ?  -               i                   ii
C rnd-1_family-       1201 CCAGATTCCNGCGCCCTGTCAGAACTTCGGTTATCGAAAAGCACAATGTC 1152

  scaffold5|siz    1812276 ATCATCAGTCGCATACATAACAAATTGGCCTTACTCCCAAAAGCCATAAG 1812325
                                      i             v    v     i     -       
C rnd-1_family-       1151 ATCATCAGTCGTATACATAACAAATAGGCCATACTCTCAAAA-CCATAAG 1103

  scaffold5|siz    1812326 CCATGCTCTTGTCCATTCCAAAAATATTGACACCATATTTCCTCCGAATC 1812375
                                   i  iv  v           i         i     v      
C rnd-1_family-       1102 CCATGCTCCTGCGCAATCCAAAAATATCGACACCATACTTCCTGCGAATC 1053

  scaffold5|siz    1812376 CAAAATTATCGACACCATGTTGCAGCCATTTCTTCATCATCATGGACCTG 1812425
                                v              -     v--        -            
C rnd-1_family-       1052 CAAAAATATCGACACCATGT-GCAGCA--TTCTTCAT-ATCATGGACCTG 1007

  scaffold5|siz    1812426 CGCTATCCAAAAATATCGAAAAGAAATTCCCCTGCGCGGTCCAAAAATAT 1812475
                              ?               v vv ? i i  -      i           
C rnd-1_family-       1006 CGCNATCCAAAAATATCGACACCANACTTCC-TGCGCGATCCAAAAATAT 958

  scaffold5|siz    1812476 CGATACAATACTTCATGCAAATCCAAAAATGTCGACACCATACTTCCTGC 1812525
                              i                          i                   
C rnd-1_family-        957 CGACACAATACTTCATGCAAATCCAAAAATATCGACACCATACTTCCTGC 908

  scaffold5|siz    1812526 GCCGTCAAAAAACATCGACACCATACTTCCTGCGCAATCCAAAAATAGCG 1812575
                                                                             
C rnd-1_family-        907 GCCGTCAAAAAACATCGACACCATACTTCCTGCGCAATCCAAAAATAGCG 858

  scaffold5|siz    1812576 ACACCATGATGCAGTGACATCAAAAGTATCGACACCATACATCCTGCGCA 1812625
                                 i                  i              i   i     
C rnd-1_family-        857 ACACCACGATGCAGTGACATCAAAAATATCGACACCATACGTCCCGCGCA 808

  scaffold5|siz    1812626 A-TCCAACAATATCAACACAATACTTCCTTTGTAAATCAAAAAATATTGA 1812674
                            -     v      i               i i          -   i  
C rnd-1_family-        807 AATCCAAAAATATCGACACAATACTTCCTTCGCAAATCAAAAA-TATCGA 759

  scaffold5|siz    1812675 CATCATACTGCCTGCAATCCAAAAATCGAACATCCGGCGCAATCCCAAAA 1812724
                             i                                               
C rnd-1_family-        758 CACCATACTGCCTGCAATCCAAAAATCGAACATCCGGCGCAATCCCAAAA 709

  scaffold5|siz    1812725 TTGAACATCCGGCGCAATCCCAAAATATTGAAACCATCTTCCTTGGGTTT 1812774
                            i             i            i                     
C rnd-1_family-        708 TCGAACATCCGGCGCGATCCCAAAATATCGAAACCATCTTCCTTGGGTTT 659

  scaffold5|siz    1812775 GGGTGCTCACCTGTTCTTGCTTCTTGCTTTCATCTTTCTTGTTTAAATAC 1812824
                                                 -------                     
C rnd-1_family-        658 GGGTGCTCACCTGTTCTTGCTT-------TCATCTTTCTTGTTTAAATAC 616

  scaffold5|siz    1812825 ATAACATCGTTATGTCTATAACACATGCCATCAA-TATGAGTCACTAGTG 1812873
                                                             -               
C rnd-1_family-        615 ATAACATCGTTATGTCTATAACACATGCCATCAAATATGAGTCACTAGTG 566

  scaffold5|siz    1812874 TAGAAAAGTAAGGATTCTTCTGATTAGAAACCATTGGTAAACAAATAATA 1812923
                                                                             
C rnd-1_family-        565 TAGAAAAGTAAGGATTCTTCTGATTAGAAACCATTGGTAAACAAATAATA 516

  scaffold5|siz    1812924 AATATAATGATAAAAATAGCGCAACTTTCCTCTGTTTTCTCTTCCCTCTG 1812973
                                              i       ?               v      
C rnd-1_family-        515 AATATAATGATAAAAATAGTGCAACTTNCCTCTGTTTTCTCTTACCTCTG 466

  scaffold5|siz    1812974 TAGGCGGCCCGCATCATGCTTGACACCCGAAGTTATGTAGATAACAATTT 1813023
                                   v i                 ?  i                  
C rnd-1_family-        465 TAGGCGGCACACATCATGCTTGACACCCNAAATTATGTAGATAACAATTT 416

  scaffold5|siz    1813024 TATGTACATAACGAACGAGTGAGTAGGAGGAAAAGTCATATACATAATAA 1813073
                                           i?           i                 i  
C rnd-1_family-        415 TATGTACATAACGAACANGTGAGTAGGAGAAAAAGTCATATACATAACAA 366

  scaffold5|siz    1813074 ATCGATTTTGTGCAAACAGAGGATCAGTTAGTTGTCGTTCGGTTTCCTTC 1813123
                                                                         v   
C rnd-1_family-        365 ATCGATTTTGTGCAAACAGAGGATCAGTTAGTTGTCGTTCGGTTTCATTC 316

  scaffold5|siz    1813124 TATGTGAAAAAGCACGACCACGTAAAAATTCTTACCATACCACATCATGC 1813173
                               i     v                                       
C rnd-1_family-        315 TATGCGAAAACGCACGACCACGTAAAAATTCTTACCATACCACATCATGC 266

  scaffold5|siz    1813174 TTGACGCCCTAAATTTTATGTAAATAACATGTTATGTACATAACGAACAC 1813223
                                                                             
C rnd-1_family-        265 TTGACGCCCTAAATTTTATGTAAATAACATGTTATGTACATAACGAACAC 216

  scaffold5|siz    1813224 GTGAGTACGAGAAAAGTTATATACATAACAAATCGATTTCGTGCAAACAG 1813273
                                                                             
C rnd-1_family-        215 GTGAGTACGAGAAAAGTTATATACATAACAAATCGATTTCGTGCAAACAG 166

  scaffold5|siz    1813274 AGGATTGGATAGTTGTTGTCAGTCTATTTGAAAACGCACAATTACGTAAA 1813323
                                i  v                  vi          i  i       
C rnd-1_family-        165 AGGATCGGTTAGTTGTTGTCAGTCTATGCGAAAACGCACGATCACGTAAA 116

  scaffold5|siz    1813324 AATTCTTACCATACCACCTATCAAACAGGTC-ATGGTGAAGTTCGCACGA 1813372
                                                          - i            i   
C rnd-1_family-        115 AATTCTTACCATACCACCTATCAAACAGGTCGACGGTGAAGTTCGCGCGA 66

  scaffold5|siz    1813373 TTCGCAAAG 1813381
                             i  i   
C rnd-1_family-         65 TTTGCGAAG 57

Matrix = 20p43g.matrix
Kimura (with divCpGMod) = 5.20
Transitions / transversions = 1.71 (65/38)
Gap_init rate = 0.02 (25 / 1582), avg. gap size = 1.72 (43 / 25)


6135 2.20 0.54 2.18 scaffold5|size2025720 1813381 1814125 (207467) C genome_3_16974#DNA/hAT-Tag1 (0) 733 1 m_b113s001i50 164726

  scaffold5|siz    1813381 GAGGTTGAGGGAAACAGTGAAATAAAGAAATAAACACGAAAAATTTGTTT 1813430
                                                                             
C genome_3_1697        733 GAGGTTGAGGGAAACAGTGAAATAAAGAAATAAACACGAAAAATTTGTTT 684

  scaffold5|siz    1813431 TGTTTTAGAGGAGGAAGCATGAACATTTTTTACCTACACTTCACAATAAA 1813480
                                                                             
C genome_3_1697        683 TGTTTTAGAGGAGGAAGCATGAACATTTTTTACCTACACTTCACAATAAA 634

  scaffold5|siz    1813481 AGCGTAGAAAATGATGTGTCTTGTTAGGAGGTGTGCGATTCGTGCACGAG 1813530
                                                                         v   
C genome_3_1697        633 AGCGTAGAAAATGATGTGTCTTGTTAGGAGGTGTGCGATTCGTGCAGGAG 584

  scaffold5|siz    1813531 TGAAATTTTCAATAATTTTTACATAAGCCAATTATAGCGTATAATATAGC 1813580
                                                i                            
C genome_3_1697        583 TGAAATTTTCAATAATTTTTATATAAGCCAATTATAGCGTATAATATAGC 534

  scaffold5|siz    1813581 CTAAAATATAGCCTATAATATAGCCTATAATATAGCCTATAATATAGCTT 1813630
                              ------------                                   
C genome_3_1697        533 CTA------------TAATATAGCCTATAATATAGCCTATAATATAGCTT 496

  scaffold5|siz    1813631 ATTTCTCGAAAATAGCTTATTTCTCAAAAATAGCTTATTAAATAGCCTAT 1813680
                                                    i                        
C genome_3_1697        495 ATTTCTCGAAAATAGCTTATTTCTCGAAAATAGCTTATTAAATAGCCTAT 446

  scaffold5|siz    1813681 TTTCGAGAAATAAGCTATTTTTGAGAAATAGGCTATTTACGAGAAATAGG 1813730
                                                i                v           
C genome_3_1697        445 TTTCGAGAAATAAGCTATTTTCGAGAAATAGGCTATTTTCGAGAAATAGG 396

  scaffold5|siz    1813731 CTATTTTCGAGCTCTACTGAACAAATTACTATTCCTACGTAACTAGTGCG 1813780
                                              v                             v
C genome_3_1697        395 CTATTTTCGAGCTCTACTGCACAAATTACTATTCCTACGTAACTAGTGCT 346

  scaffold5|siz    1813781 GCTATTTTCGAGAAATAGGCTATTTTCGAGATATAGGCTATCTGCGAGAA 1813830
                                                                             
C genome_3_1697        345 GCTATTTTCGAGAAATAGGCTATTTTCGAGATATAGGCTATCTGCGAGAA 296

  scaffold5|siz    1813831 ATAGGCGATTTTCGAATTTCGAAAATAGGCTATTTCTCGAGCAATGCAGA 1813880
                                                                      vv  v  
C genome_3_1697        295 ATAGGCGATTTTCGAATTTCGAAAATAGGCTATTTCTCGAGCATAGCCGA 246

  scaffold5|siz    1813881 TTTCTCAAAAATAGCTTATTTGTTTAAAATAGCCTATTTCCCGAAGAGTT 1813930
                                                                             
C genome_3_1697        245 TTTCTCAAAAATAGCTTATTTGTTTAAAATAGCCTATTTCCCGAAGAGTT 196

  scaffold5|siz    1813931 ATTTTTGACAGCTTGTCGCCAACAGTATCTGGTACTGCTTTATATTGCCT 1813980
                                                 i                           
C genome_3_1697        195 ATTTTTGACAGCTTGTCGCCAATAGTATCTGGTACTGCTTTATATTGCCT 146

  scaffold5|siz    1813981 CTACTATG-CATTTTCATTTCTCGCGTGATAGCAAAAATAATAAGCATAG 1814029
                                 i -                     v            - i    
C genome_3_1697        145 CTACTACGTCATTTTCATTTCTCGCGTGATTGCAAAAATAATA-GTATAG 97

  scaffold5|siz    1814030 GATGGTGTTGTTGTTAGGTATGGT---ACCGTACACCATGTTATAAAAAC 1814076
                           v                       ---            ---        
C genome_3_1697         96 CATGGTGTTGTTGTTAGGTATGGTTGTACCGTACACCAT---ATAAAAAC 50

  scaffold5|siz    1814077 GAGCAGCACCTACAGCACACACACTCAATTGTTCGTTTCCCTCAACCTC 1814125
                                                            v               
C genome_3_1697         49 GAGCAGCACCTACAGCACACACACTCAATTGTTAGTTTCCCTCAACCTC 1

Matrix = 20p43g.matrix
Kimura (with divCpGMod) = 1.85
Transitions / transversions = 0.60 (6/10)
Gap_init rate = 0.02 (18 / 744), avg. gap size = 1.11 (20 / 18)


53291 1.55 0.43 0.16 scaffold5|size2025720 1814140 1820211 (201381) scaffold338|size134338_(dbseq-nr_585)_[45646,51733]#LTR/Copia 1 6088 (0) m_b113s001i51 164727

  scaffold5|siz    1814140 TGCTGATAAGGTAGGACTCACTAGGATACGTAAGTATCCTCTACCTACCT 1814189
                                                                             
  scaffold338|s          1 TGCTGATAAGGTAGGACTCACTAGGATACGTAAGTATCCTCTACCTACCT 50

  scaffold5|siz    1814190 TAGCACGTGTTCCACGTGGAACCGACCACATGCCAGCAGCAGCAGCCTAG 1814239
                            v                                                
  scaffold338|s         51 TTGCACGTGTTCCACGTGGAACCGACCACATGCCAGCAGCAGCAGCCTAG 100

  scaffold5|siz    1814240 TGAGAGGGACATGAGCCCTCTCCCCGTGTCCAATGAAACTTAGGACACTG 1814289
                             i                      i      i                 
  scaffold338|s        101 TGGGAGGGACATGAGCCCTCTCCCCATGTCCAGTGAAACTTAGGACACTG 150

  scaffold5|siz    1814290 CTACAACAGTCCAATGAGCCTTAGGACTCACACAATACTACATTACACTT 1814339
                            v    i                                           
  scaffold338|s        151 CGACAATAGTCCAATGAGCCTTAGGACTCACACAATACTACATTACACTT 200

  scaffold5|siz    1814340 AGGCCTCATAATT---------CGTCGTTAACACACGAAACACTAGTAAT 1814380
                             i          ---------                  i         
  scaffold338|s        201 AGACCTCATAATTTACTAAGTTCGTCGTTAACACACGAAATACTAGTAAT 250

  scaffold5|siz    1814381 TATTCACACACTACGTGCAAGTACTATTGACAGAACTTAGTAACCTCTTC 1814430
                                        i                             vi     
  scaffold338|s        251 TATTCACACACTATGTGCAAGTACTATTGACAGAACTTAGTAAATTCTTC 300

  scaffold5|siz    1814431 AACTCCCTCCGTAACACCATCTCGTTACCCTTTGCACATCGAATAATCTT 1814480
                                                            i                
  scaffold338|s        301 AACTCCCTCCGTAACACCATCTCGTTACCCTTTACACATCGAATAATCTT 350

  scaffold5|siz    1814481 CACGTCACAATCGTGCTGACACTCAACATGGCATCTTCCATATACAAAGC 1814530
                                   v                                         
  scaffold338|s        351 CACGTCACCATCGTGCTGACACTCAACATGGCATCTTCCATATACAAAGC 400

  scaffold5|siz    1814531 TCCCGGCGTCGCATCTCTTGTCGACATCATCGAAACCGAAGGCATTGACA 1814580
                                i                                            
  scaffold338|s        401 TCCCGACGTCGCATCTCTTGTCGACATCATCGAAACCGAAGGCATTGACA 450

  scaffold5|siz    1814581 ATCTTGACGGCCGCCCTGACTGCCACAAACTCGTCAAACTAGTCAATCAA 1814630
                                  v                                          
  scaffold338|s        451 ATCTTGAAGGCCGCCCTGACTGCCACAAACTCGTCAAACTAGTCAATCAA 500

  scaffold5|siz    1814631 CTCGCGAATGGCTGTCGCAACATAGATTGCGACTACTCGAATTATGGAAT 1814680
                                                                             
  scaffold338|s        501 CTCGCGAATGGCTGTCGCAACATAGATTGCGACTACTCGAATTATGGAAT 550

  scaffold5|siz    1814681 GTCTTGGTTAGTCTTCCCGCAAGCTCTCTATGCTTCACTCACGGGCGAAA 1814730
                                       i                                     
  scaffold338|s        551 GTCTTGGTTAGTTTTCCCGCAAGCTCTCTATGCTTCACTCACGGGCGAAA 600

  scaffold5|siz    1814731 ACATCGTGGCACCCATCCAACCCCCACTCGTTCCACCCTACAATGCAAAT 1814780
                                     i                    v                  
  scaffold338|s        601 ACATCGTGGCGCCCATCCAACCCCCACTCGTACCACCCTACAATGCAAAT 650

  scaffold5|siz    1814781 GGAACACAACAAGAAAATGCTGTCATTTCAATTCAATGGCAGAAAAACAA 1814830
                                                                             
  scaffold338|s        651 GGAACACAACAAGAAAATGCTGTCATTTCAATTCAATGGCAGAAAAACAA 700

  scaffold5|siz    1814831 AGAACTGTATGACCAAATGGTCAATACCGACAAGGCACTCATCGCAATCA 1814880
                                                       i                     
  scaffold338|s        701 AGAACTGTATGACCAAATGGTCAATACCAACAAGGCACTCATCGCAATCA 750

  scaffold5|siz    1814881 CCAAGTCCAAGCTTGATCCCAAGTTCCGTGCCCAATTATCCAACATGTTC 1814930
                                                                             
  scaffold338|s        751 CCAAGTCCAAGCTTGATCCCAAGTTCCGTGCCCAATTATCCAACATGTTC 800

  scaffold5|siz    1814931 GTTGGCACACCCGACCGCACCTTCCAAGCGTTCTATCTCCGCCTCAACAC 1814980
                                                                             
  scaffold338|s        801 GTTGGCACACCCGACCGCACCTTCCAAGCGTTCTATCTCCGCCTCAACAC 850

  scaffold5|siz    1814981 CAAATTTGGACGACCATCACCCCACGACATCACTCGCAACGAC------- 1815023
                                                                      -------
  scaffold338|s        851 CAAATTTGGACGACCATCACCCCACGACATCACTCGCAACGACGAGAATG 900

  scaffold5|siz    1815024 ---------TGGGATGCCACCGATGATATCTCCTTTCTCATCAAGCAAAT 1815064
                           ---------                                         
  scaffold338|s        901 CGAGGTGCATGGGATGCCACCGATGATATCTCCTTTCTCATCAAGCAAAT 950

  scaffold5|siz    1815065 TCGCGATGGAGCTGTCTTTGCATATTTCGTTGGACAACAAAAAACGGATA 1815114
                                                                             
  scaffold338|s        951 TCGCGATGGAGCTGTCTTTGCATATTTCGTTGGACAACAAAAAACGGATA 1000

  scaffold5|siz    1815115 AAGAACTCGTCACCCTTGGCAAAAAGGCAATCCTTGACACCGGCCTCTTT 1815164
                                               i                             
  scaffold338|s       1001 AAGAACTCGTCACCCTTGGCGAAAAGGCAATCCTTGACACCGGCCTCTTT 1050

  scaffold5|siz    1815165 GCAACCCAGTATCAAGGCTGGAAACGCCGACCGGACCAAGATCGCACCTG 1815214
                                                            i                
  scaffold338|s       1051 GCAACCCAGTATCAAGGCTGGAAACGCCGACCGAACCAAGATCGCACCTG 1100

  scaffold5|siz    1815215 GACAGATTTCGAGGAATACTGGCAAAGTGAGTATGACCTATGGCATGAAA 1815264
                                                                             
  scaffold338|s       1101 GACAGATTTCGAGGAATACTGGCAAAGTGAGTATGACCTATGGCATGAAA 1150

  scaffold5|siz    1815265 CTAGCAACACCGCAGCACAACTCGGCTACGGCGGCAACGTCACGGCAGAA 1815314
                                                                      i      
  scaffold338|s       1151 CTAGCAACACCGCAGCACAACTCGGCTACGGCGGCAACGTCACAGCAGAA 1200

  scaffold5|siz    1815315 ACCGAGCATCAAGACACAGAGCAAGCTTACTTCACAAGTCTACAACACTT 1815364
                                                                             
  scaffold338|s       1201 ACCGAGCATCAAGACACAGAGCAAGCTTACTTCACAAGTCTACAACACTT 1250

  scaffold5|siz    1815365 CGGCGAAACCAACAGTCACAACGCTGCCACATTCAGCACCCTGTCCGCTA 1815414
                                                                             
  scaffold338|s       1251 CGGCGAAACCAACAGTCACAACGCTGCCACATTCAGCACCCTGTCCGCTA 1300

  scaffold5|siz    1815415 CGAATGCACAAATGGCCAACAGCATACAAACACAGATTGCAGACCTCACC 1815464
                                                                i            
  scaffold338|s       1301 CGAATGCACAAATGGCCAACAGCATACAAACACAGATCGCAGACCTCACC 1350

  scaffold5|siz    1815465 CGCAAAATGGAAGGACTCGCAAACGCAGTCAACTCAGCCCCGCCTGCCCA 1815514
                                                                             
  scaffold338|s       1351 CGCAAAATGGAAGGACTCGCAAACGCAGTCAACTCAGCCCCGCCTGCCCA 1400

  scaffold5|siz    1815515 AAACGCACCAGTGTACAATACATACCCTCAGCAACCCAACATCCAAGCAC 1815564
                                          i           i             i      v 
  scaffold338|s       1401 AAACGCACCAGTGTATAATACATACCCCCAGCAACCCAACACCCAAGCTC 1450

  scaffold5|siz    1815565 CTTATCAACCCATACAAGGACAGATGTACATGCAAGGTCAAGCGTACGTA 1815614
                                                                             
  scaffold338|s       1451 CTTATCAACCCATACAAGGACAGATGTACATGCAAGGTCAAGCGTACGTA 1500

  scaffold5|siz    1815615 CCACAACCTCCATCCCAAAGACCCTACGGTGGTCGAACCTATGGACGCAG 1815664
                                   v                                         
  scaffold338|s       1501 CCACAACCGCCATCCCAAAGACCCTACGGTGGTCGAACCTATGGACGCAG 1550

  scaffold5|siz    1815665 CGGTGGAAATCGAGGACGCGGCAACCGCGGACGTGGACGACACACCACTC 1815714
                                                                             
  scaffold338|s       1551 CGGTGGAAATCGAGGACGCGGCAACCGCGGACGTGGACGACACACCACTC 1600

  scaffold5|siz    1815715 AATACCGAAACGCACCCACCCACCCACCACAGTGGACACCCCCATCGTAT 1815764
                                 iv                                          
  scaffold338|s       1601 AATACCACAACGCACCCACCCACCCACCACAGTGGACACCCCCATCGTAT 1650

  scaffold5|siz    1815765 CCACTGCAACAAATGCACCCACCGCAGGGCTTCTACCATAAACCTACTCA 1815814
                               i        ii                                   
  scaffold338|s       1651 CCACCGCAACAAACACACCCACCGCAGGGCTTCTACCATAAACCTACTCA 1700

  scaffold5|siz    1815815 CACGAACCCAGTTAAATATCACAAAAACTGGAACTATTGTTGGAGTTGCG 1815864
                                                                             
  scaffold338|s       1701 CACGAACCCAGTTAAATATCACAAAAACTGGAACTATTGTTGGAGTTGCG 1750

  scaffold5|siz    1815865 GCTATGACGTCGCGGACGATCATCACAGCGGAACCTGTCCATATCCCAAG 1815914
                                                                             
  scaffold338|s       1751 GCTATGACGTCGCGGACGATCATCACAGCGGAACCTGTCCATATCCCAAG 1800

  scaffold5|siz    1815915 CAAGGCCATGTATACCATGCCACGCGAGAGAACCCTTGCAATGGCTGTCA 1815964
                                                                             
  scaffold338|s       1801 CAAGGCCATGTATACCATGCCACGCGAGAGAACCCTTGCAATGGCTGTCA 1850

  scaffold5|siz    1815965 GAAGAACAAACACAAAACACAATTGTGACGGGAAGGGGCGGAAGTTAGGA 1816014
                           i                            i                    
  scaffold338|s       1851 AAAGAACAAACACAAAACACAATTGTGACAGGAAGGGGCGGAAGTTAGGA 1900

  scaffold5|siz    1816015 ACATAATGAATAACAATAAACTACCACGTTACACAGACCTTAACATACTT 1816064
                                                      i                      
  scaffold338|s       1901 ACATAATGAATAACAATAAACTACCACATTACACAGACCTTAACATACTT 1950

  scaffold5|siz    1816065 CCGATCCCCACCCAACACATTTGTCTCGCTGCTGGAGTACCATCCACAAC 1816114
                                                                             
  scaffold338|s       1951 CCGATCCCCACCCAACACATTTGTCTCGCTGCTGGAGTACCATCCACAAC 2000

  scaffold5|siz    1816115 ACCCACCTACTCCACTGACGACTTCGCCATCGTCGACTCAGGAGCCTCCG 1816164
                               v                                             
  scaffold338|s       2001 ACCCTCCTACTCCACTGACGACTTCGCCATCGTCGACTCAGGAGCCTCCG 2050

  scaffold5|siz    1816165 ACAACTACTTCACACCCACAGCAAATGTAAAAACAAAGACAACCATACAC 1816214
                                                                             
  scaffold338|s       2051 ACAACTACTTCACACCCACAGCAAATGTAAAAACAAAGACAACCATACAC 2100

  scaffold5|siz    1816215 CATCCAATTCAGGTCACGCTGCCAGATCAATCAACCTTACGCTCCTCACA 1816264
                                                                             
  scaffold338|s       2101 CATCCAATTCAGGTCACGCTGCCAGATCAATCAACCTTACGCTCCTCACA 2150

  scaffold5|siz    1816265 CAAATGTGAGCTCGACATACCCTTACCCAAGACAGCAAAACGGGGGTACA 1816314
                                                                    i        
  scaffold338|s       2151 CAAATGTGAGCTCGACATACCCTTACCCAAGACAGCAAAACAGGGGTACA 2200

  scaffold5|siz    1816315 TCATCCCAGGGATGAAGAATCACTCCCTTATTTCTGTTGCAAAGATGTGC 1816364
                                                                             
  scaffold338|s       2201 TCATCCCAGGGATGAAGAATCACTCCCTTATTTCTGTTGCAAAGATGTGC 2250

  scaffold5|siz    1816365 GACGCAGGCTGTAAAGTCATTTTCTCCAACAACGAGTGTCACATCCTTCA 1816414
                                                                             
  scaffold338|s       2251 GACGCAGGCTGTAAAGTCATTTTCTCCAACAACGAGTGTCACATCCTTCA 2300

  scaffold5|siz    1816415 CAACGACACCATCATCATGACTGGACGAAAAAATAAGCACAACGGACTTT 1816464
                                                                             
  scaffold338|s       2301 CAACGACACCATCATCATGACTGGACGAAAAAATAAGCACAACGGACTTT 2350

  scaffold5|siz    1816465 GGTACATCCCACTACAGCAATCACTTCAAGACACACCGTTCACGATATAC 1816514
                                                                             
  scaffold338|s       2351 GGTACATCCCACTACAGCAATCACTTCAAGACACACCGTTCACGATATAC 2400

  scaffold5|siz    1816515 AACAACACCACACTGAGCCACCTCGGCAATAGCGTCTACCACACTACAAC 1816564
                                                                             
  scaffold338|s       2401 AACAACACCACACTGAGCCACCTCGGCAATAGCGTCTACCACACTACAAC 2450

  scaffold5|siz    1816565 CCTCGCTGAGACAATTCAATACATTCATCAATGTTTGTTTTCACCAACAG 1816614
                                                                             
  scaffold338|s       2451 CCTCGCTGAGACAATTCAATACATTCATCAATGTTTGTTTTCACCAACAG 2500

  scaffold5|siz    1816615 TACATACCTTCTGCCAAGCCATCGACAATGATCAGCTTATCGGCTTCCCG 1816664
                                                                         i   
  scaffold338|s       2501 TACATACCTTCTGCCAAGCCATCGACAATGATCAGCTTATCGGCTTTCCG 2550

  scaffold5|siz    1816665 CCGATCACATCTACACAGGTCCGAAAATACCTCCCCGAATCAACAGCAAC 1816714
                                                                             
  scaffold338|s       2551 CCGATCACATCTACACAGGTCCGAAAATACCTCCCCGAATCAACAGCAAC 2600

  scaffold5|siz    1816715 CGCAAAAGGGCACTTAAGACGAGTTAAAAAGCACACCAGATCAACAACCC 1816764
                           v                                                 
  scaffold338|s       2601 AGCAAAAGGGCACTTAAGACGAGTTAAAAAGCACACCAGATCAACAACCC 2650

  scaffold5|siz    1816765 ACACGCGACAAGACAACATAAAAGCTATCAACCAGGATTTCTGGCCAACA 1816814
                                       v       i                    ii       
  scaffold338|s       2651 ACACGCGACAAGCCAACATAGAAGCTATCAACCAGGATTTCCAGCCAACA 2700

  scaffold5|siz    1816815 ATAAACTCTGACGTGGATTTTGAACTGTTTGTCGGCGCAACGATAGCAGA 1816864
                                   v                                         
  scaffold338|s       2701 ATAAACTCAGACGTGGATTTTGAACTGTTTGTCGGCGCAACGATAGCAGA 2750

  scaffold5|siz    1816865 ACAAAACGATGGAACAATATACACAGATCAGACAGGTGCATTTCCCATCA 1816914
                                           v                      v      i   
  scaffold338|s       2751 ACAAAACGATGGAACACTATACACAGATCAGACAGGTGCCTTTCCCGTCA 2800

  scaffold5|siz    1816915 CATCATATCACAGCAACAAATATCAGTTCGTTGCATACGAATATCGCAGT 1816964
                                                                             
  scaffold338|s       2801 CATCATATCACAGCAACAAATATCAGTTCGTTGCATACGAATATCGCAGT 2850

  scaffold5|siz    1816965 AACGCAATTTTAGTCCGCGCATTGAAAGACCAGACAGACAAATCACTCAC 1817014
                                                                             
  scaffold338|s       2851 AACGCAATTTTAGTCCGCGCATTGAAAGACCAGACAGACAAATCACTCAC 2900

  scaffold5|siz    1817015 CGCCGCCTTCCACGATGTCTACGAGTACCTCACCGAGCGCGGTTTTCAAC 1817064
                                      i                        --            
  scaffold338|s       2901 CGCCGCCTTCCGCGATGTCTACGAGTACCTCACCGA--GCGGTTTTCAAC 2948

  scaffold5|siz    1817065 CAAAACTAAACGTCATGGATAACCAATGCAGCAAAGCTGTCGAAAAATAC 1817114
                                                                             
  scaffold338|s       2949 CAAAACTAAACGTCATGGATAACCAATGCAGCAAAGCTGTCGAAAAATAC 2998

  scaffold5|siz    1817115 ATCAGATCAACAAAAGCAGACATCCAATTAGTCAACCCAGATGATCACCG 1817164
                             v                                               
  scaffold338|s       2999 ATAAGATCAACAAAAGCAGACATCCAATTAGTCAACCCAGATGATCACCG 3048

  scaffold5|siz    1817165 AGTCAACGCGGCCGAACGCGCAATACAAACATGGAAAGAACACTGGTTGG 1817214
                                    -                                        
  scaffold338|s       3049 AGTCAACGC-GCCGAACGCGCAATACAAACATGGAAAGAACACTGGTTGG 3097

  scaffold5|siz    1817215 CCGGCATGGGCACCCTCGACCCAAACTGCCCAATCCAACTCTGGTGCCAA 1817264
                                                                             
  scaffold338|s       3098 CCGGCATGGGCACCCTCGACCCAAACTGCCCAATCCAACTCTGGTGCCAA 3147

  scaffold5|siz    1817265 TTTATCGTACAAGGTCAGGACACACTCAATCTTCTCCGCGTCTCACGAGT 1817314
                                                                             
  scaffold338|s       3148 TTTATCGTACAAGGTCAGGACACACTCAATCTTCTCCGCGTCTCACGAGT 3197

  scaffold5|siz    1817315 CAATCCAAAACTCTCAGCATACGTGATTCTAGATGGACAATTCAATTTCA 1817364
                                                  i   v                      
  scaffold338|s       3198 CAATCCAAAACTCTCAGCATACGCGATACTAGATGGACAATTCAATTTCA 3247

  scaffold5|siz    1817365 ACAAAACACCACTGGCCCCTGTCGGAACCAGGGCACTCATCCTTTTGGAC 1817414
                                           i                                 
  scaffold338|s       3248 ACAAAACACCACTGGCTCCTGTCGGAACCAGGGCACTCATCCTTTTGGAC 3297

  scaffold5|siz    1817415 CCATCAGCACGCAAAACGTGGCAAAACCATGCACTCGACGCTTGGTACGT 1817464
                                                                 i           
  scaffold338|s       3298 CCATCAGCACGCAAAACGTGGCAAAACCATGCACTCGATGCTTGGTACGT 3347

  scaffold5|siz    1817465 CGGACCAGCAAAGAATCACTATCGCAACTACAGATTTTTCATTCCATCCA 1817514
                                                                             
  scaffold338|s       3348 CGGACCAGCAAAGAATCACTATCGCAACTACAGATTTTTCATTCCATCCA 3397

  scaffold5|siz    1817515 CCAAAGGTTACCGAATCTCCGGATCTGCAAAGTTTTTTCCAACACACACA 1817564
                                                           -                 
  scaffold338|s       3398 CCAAAGGTTACCGAATCTCCGGATCTGCAAAG-TTTTTCCAACACACACA 3446

  scaffold5|siz    1817565 AAAATGCCCGCCATTGAGCCCGGGGACACCATCCGCTTGGCAGCACAAGA 1817614
                                                -   v                        
  scaffold338|s       3447 AAAATGCCCGCCATTGAGCCC-GGGCCACCATCCGCTTGGCAGCACAAGA 3495

  scaffold5|siz    1817615 CTTAATCAGCGCAATCAAAAACATGTCAACAGCACCACTCACACTCACAG 1817664
                                                                             
  scaffold338|s       3496 CTTAATCAGCGCAATCAAAAACATGTCAACAGCACCACTCACACTCACAG 3545

  scaffold5|siz    1817665 CGCAACACACTGCAGCGCTACGCCAACTTGCAGACATTTTTAACAGCAGC 1817714
                                                                             
  scaffold338|s       3546 CGCAACACACTGCAGCGCTACGCCAACTTGCAGACATTTTTAACAGCAGC 3595

  scaffold5|siz    1817715 ACAAACGCAACTGAACAAACTGTCTCAACGCACTCGCATCCAGTTACGAG 1817764
                                                                             
  scaffold338|s       3596 ACAAACGCAACTGAACAAACTGTCTCAACGCACTCGCATCCAGTTACGAG 3645

  scaffold5|siz    1817765 GGTGCCCCGTTCGTCGCCAGCTCTGAGGGTGAAACCGCCAATAGCCACAC 1817814
                                                  i       i                  
  scaffold338|s       3646 GGTGCCCCGTTCGTCGCCAGCTCCGAGGGTGGAACCGCCAATAGCCACAC 3695

  scaffold5|siz    1817815 CGTCCACATCAACAAACCCCACCAACCCCGACACACTGCGCACACAATGC 1817864
                                  i                                       i  
  scaffold338|s       3696 CGTCCACGTCAACAAACCCCACCAACCCCGACACACTGCGCACACAACGC 3745

  scaffold5|siz    1817865 CACGTACACTCCCGACGTACCAGGAACAACACTCCTATCGAAGAAGCACC 1817914
                                                  i                          
  scaffold338|s       3746 CACGTACACTCCCGACGTACCAGAAACAACACTCCTATCGAAGAAGCACC 3795

  scaffold5|siz    1817915 GCTGAACACCGGCGAACGACATGACACCACCCCAACGCCTAAACAGCAAC 1817964
                                                                             
  scaffold338|s       3796 GCTGAACACCGGCGAACGACATGACACCACCCCAACGCCTAAACAGCAAC 3845

  scaffold5|siz    1817965 GGCCGCCACGAAACTACATCACACAAGATGATGCAAATGCCATTCACACC 1818014
                                                       i                     
  scaffold338|s       3846 GGCCGCCACGAAACTACATCACACAAGACGATGCAAATGCCATTCACACC 3895

  scaffold5|siz    1818015 ACTAAACACAACCTGTTTACTCACTCCACCAACACTCCATGTAACATTAC 1818064
                                                                             
  scaffold338|s       3896 ACTAAACACAACCTGTTTACTCACTCCACCAACACTCCATGTAACATTAC 3945

  scaffold5|siz    1818065 GAACAAGGCCCTCCATCATGTCGTCGGACAACACCTGCAACACAATTGGC 1818114
                           i                                                 
  scaffold338|s       3946 AAACAAGGCCCTCCATCATGTCGTCGGACAACACCTGCAACACAATTGGC 3995

  scaffold5|siz    1818115 ACTACATGTTCACGCCAGACAAGTTATTTGACAACAAACCAGTCCTCACC 1818164
                                                                             
  scaffold338|s       3996 ACTACATGTTCACGCCAGACAAGTTATTTGACAACAAACCAGTCCTCACC 4045

  scaffold5|siz    1818165 TTTGACACACAACTCGACCATGTGTGCAACGGCGTTGTGCACCCCATAAC 1818214
                                                   -i                        
  scaffold338|s       4046 TTTGACACACAACTCGACCATGTG-ACAACGGCGTTGTGCACCCCATAAC 4094

  scaffold5|siz    1818215 TAAAGAAACAATCACAAAGTACGAAAAATTGGCAAACGATCCAGCACTCC 1818264
                                                                             
  scaffold338|s       4095 TAAAGAAACAATCACAAAGTACGAAAAATTGGCAAACGATCCAGCACTCC 4144

  scaffold5|siz    1818265 AAGATGTCTGGACACAAGCCATGTGCAAGGAATTGGGCCGACTCGCACAA 1818314
                                                                             
  scaffold338|s       4145 AAGATGTCTGGACACAAGCCATGTGCAAGGAATTGGGCCGACTCGCACAA 4194

  scaffold5|siz    1818315 GGATGGAACGGAAACAACGGAACAGACACAATTTTTTTCATGACACACGA 1818364
                             v        i                                      
  scaffold338|s       4195 GGCTGGAACGGGAACAACGGAACAGACACAATTTTTTTCATGACACACGA 4244

  scaffold5|siz    1818365 TGAAATCAAACGTATACCACGAGACCGGACGGTAACATATGCCCGCATTG 1818414
                                                                             
  scaffold338|s       4245 TGAAATCAAACGTATACCACGAGACCGGACGGTAACATATGCCCGCATTG 4294

  scaffold5|siz    1818415 TCGTAGACTACCGTCGACAGAAAGATGACCCCAACCGTGTTCGCATAACT 1818464
                                        i v                                  
  scaffold338|s       4295 TCGTAGACTACCGCCCACAGAAAGATGACCCCAACCGTGTTCGCATAACT 4344

  scaffold5|siz    1818465 GTCGGAGGCAACTTGATAAACTATCCAGGAGAACTCACCACCCGCACCGC 1818514
                                                     i                       
  scaffold338|s       4345 GTCGGAGGCAACTTGATAAACTATCCGGGAGAACTCACCACCCGCACCGC 4394

  scaffold5|siz    1818515 TGACCTCACCACAGCAAAAATACTCTGGAATTCAACAATAAGTACACCAG 1818564
                                                                             
  scaffold338|s       4395 TGACCTCACCACAGCAAAAATACTCTGGAATTCAACAATAAGTACACCAG 4444

  scaffold5|siz    1818565 GGGCCCGTTTCGCATGCGCAGACATTGAAAACATGTATTTGGAAACCCCA 1818614
                                                 i                  v        
  scaffold338|s       4445 GGGCCCGTTTCGCATGCGCAGATATTGAAAACATGTATTTGCAAACCCCA 4494

  scaffold5|siz    1818615 ATGGACAGGTATGAGTACATGCGCATCAAAGCTGACCTCATCCCCAAGGC 1818664
                                                 i                           
  scaffold338|s       4495 ATGGACAGGTATGAGTACATGCACATCAAAGCTGACCTCATCCCCAAGGC 4544

  scaffold5|siz    1818665 ATTCATGGACAAATACAAACTCTGGGACAAAATTTACAATGGACACGTAT 1818714
                                                                     v       
  scaffold338|s       4545 ATTCATGGACAAATACAAACTCTGGGACAAAATTTACAATGGCCACGTAT 4594

  scaffold5|siz    1818715 ACATGGAGATACGACGAGGTTGTTATGGCCTCCCACAAGCAGGTATCCTT 1818764
                                                                             
  scaffold338|s       4595 ACATGGAGATACGACGAGGTTGTTATGGCCTCCCACAAGCAGGTATCCTT 4644

  scaffold5|siz    1818765 GCAAACAAACTCCTCAAACAACGACTGGCAACAGACGGGTACTTTGAGCT 1818814
                                                                             
  scaffold338|s       4645 GCAAACAAACTCCTCAAACAACGACTGGCAACAGACGGGTACTTTGAGCT 4694

  scaffold5|siz    1818815 TCCGCACACCCCGGGACTTTTCAAACACATAAGCAGGCCAATACAATTCA 1818864
                                                         v                   
  scaffold338|s       4695 TCCGCACACCCCGGGACTTTTCAAACACATCAGCAGGCCAATACAATTCA 4744

  scaffold5|siz    1818865 CCTTAGTCGTCGATGACTTCGGTATTAAATACATCGGCAAAGAACATTTG 1818914
                                              i                              
  scaffold338|s       4745 CCTTAGTCGTCGATGACTTTGGTATTAAATACATCGGCAAAGAACATTTG 4794

  scaffold5|siz    1818915 GATCACCTCCTCCAAACAATCACGAAACACTACGATGTCAAAGTTGATCT 1818964
                                                 v                           
  scaffold338|s       4795 GATCACCTCCTCCAAACAATCAAGAAACACTACGATGTCAAAGTTGATCT 4844

  scaffold5|siz    1818965 CACCGGCAGTCTCTACTGCGGCATCTCACTAAGTTGGGATTACAACAACA 1819014
                                  i                                          
  scaffold338|s       4845 CACCGGCGGTCTCTACTGCGGCATCTCACTAAGTTGGGATTACAACAACA 4894

  scaffold5|siz    1819015 AATTTTTAGACATCTCCATGCCAGGATATGTCAACAAACAACTGACAAAA 1819064
                                                                             
  scaffold338|s       4895 AATTTTTAGACATCTCCATGCCAGGATATGTCAACAAACAACTGACAAAA 4944

  scaffold5|siz    1819065 TACAATCATCCCCGGCCCAAAAAACCTGTCCACACACCCTGGGAACCATA 1819114
                                    -         i                              
  scaffold338|s       4945 TACAATCAT-CCCGGCCCAGAAAACCTGTCCACACACCCTGGGAACCATA 4993

  scaffold5|siz    1819115 TCCCATCAAATACGGCAGCAAACTCCAGGAAACTCTCCCACCTGATGAAT 1819164
                                            i                                
  scaffold338|s       4994 TCCCATCAAATACGGCAACAAACTCCAGGAAACTCTCCCACCTGATGAAT 5043

  scaffold5|siz    1819165 CCCCCACCTTGAACTCGAAACAAATCAGACATATCCAGCAAATTGTTGGC 1819214
                                                                             
  scaffold338|s       5044 CCCCCACCTTGAACTCGAAACAAATCAGACATATCCAGCAAATTGTTGGC 5093

  scaffold5|siz    1819215 TCCTTCCTCTACTATTCGCGAGCCACAGACCCCACCATCGCCCACGCCCT 1819264
                                                                             
  scaffold338|s       5094 TCCTTCCTCTACTATTCGCGAGCCACAGACCCCACCATCGCCCACGCCCT 5143

  scaffold5|siz    1819265 AAGCGAATTAGCAACACAGCAAGCACATGCCACCGAAAACACACTCAAAC 1819314
                                                                        v    
  scaffold338|s       5144 AAGCGAATTAGCAACACAGCAAGCACATGCCACCGAAAACACACTAAAAC 5193

  scaffold5|siz    1819315 GATGCAACCACTTCCTCGACTACATGTCCACGCACCCAGATGCACGAATT 1819364
                                                                             
  scaffold338|s       5194 GATGCAACCACTTCCTCGACTACATGTCCACGCACCCAGATGCACGAATT 5243

  scaffold5|siz    1819365 CGCTACGACGCATCAGACATGATCCTCAACGTGCACTCCGATGTCAGCTA 1819414
                                 i       v                            i      
  scaffold338|s       5244 CGCTACAACGCATCCGACATGATCCTCAACGTGCACTCCGATGCCAGCTA 5293

  scaffold5|siz    1819415 CCTCTCCGTTAAAGCAGCAAAAAGCAGAGCAGCCAGCATATTCTTCCTCG 1819464
                                             v               i               
  scaffold338|s       5294 CCTCTCCGTTAAAGCAGCTAAAAGCAGAGCAGCCGGCATATTCTTCCTCG 5343

  scaffold5|siz    1819465 GCTCAATACCAAAAAACAATACCCCCATCAAACTCAACGGCGCCATTGCC 1819514
                                     -                                       
  scaffold338|s       5344 GCTCAATACC-AAAAACAATACCCCCATCAAACTCAACGGCGCCATTGCC 5392

  scaffold5|siz    1819515 ATCCTCTGCACAATATTAAAATTCGTCGCCGCCTCCGCTGCCGAAGCAGA 1819564
                           i                        i                 --     
  scaffold338|s       5393 GTCCTCTGCACAATATTAAAATTCGCCGCCGCCTCCGCTGCCG--GCAGA 5440

  scaffold5|siz    1819565 ACTGGGCGCCCTCTTCCTCAACGCGAAAGAGGCCAAAATCATGCGACTTA 1819614
                                                                             
  scaffold338|s       5441 ACTGGGCGCCCTCTTCCTCAACGCGAAAGAGGCCAAAATCATGCGACTTA 5490

  scaffold5|siz    1819615 CCCTCCACGAATTGGGGCATCCCCAACCTCCCACCCCCATCCATTGCGAC 1819664
                                                                             
  scaffold338|s       5491 CCCTCCACGAATTGGGGCATCCCCAACCTCCCACCCCCATCCATTGCGAC 5540

  scaffold5|siz    1819665 AACTCCACGACGATCGGAATTGTCAACAACACTGTTAAACGTCAGAAATC 1819714
                                                                             
  scaffold338|s       5541 AACTCCACGACGATCGGAATTGTCAACAACACTGTTAAACGTCAGAAATC 5590

  scaffold5|siz    1819715 ACGCAGCATGGAAATGCGTTACTTTTGGCTTCTCAAAAATCACGTCAACA 1819764
                                                             i               
  scaffold338|s       5591 ACGCAGCATGGAAATGCGTTACTTTTGGCTTCTCGAAAATCACGTCAACA 5640

  scaffold5|siz    1819765 GATTGTTCGATTTTCAATACCACCCGGGCCTAGAGAATCTTGCAGACTAT 1819814
                                                                             
  scaffold338|s       5641 GATTGTTCGATTTTCAATACCACCCGGGCCTAGAGAATCTTGCAGACTAT 5690

  scaffold5|siz    1819815 CCTAGCAAAGCACATCCCGGTGGGCACCATTTATCACTTCGCCCACTCTA 1819864
                                   i                                         
  scaffold338|s       5691 CCTAGCAAGGCACATCCCGGTGGGCACCATTTATCACTTCGCCCACTCTA 5740

  scaffold5|siz    1819865 TGTCCACATGCCCACCT-CCCTAGATTTCTTTCACGTGCTGCTAAACCAA 1819913
                                            -                                
  scaffold338|s       5741 TGTCCACATGCCCACCTCCCCTAGATTTCTTTCACGTGCTGCTAAACCAA 5790

  scaffold5|siz    1819914 GTGTTCGGCGAGGGTGTGCTGATAAGGTAGGACTCACTAGGATACGTAAG 1819963
                                                                             
  scaffold338|s       5791 GTGTTCGGCGAGGGTGTGCTGATAAGGTAGGACTCACTAGGATACGTAAG 5840

  scaffold5|siz    1819964 TATCCTCTACCTACCTTAGCACGTGTTCCACGTGGAACCGACCACATGCC 1820013
                                                                             
  scaffold338|s       5841 TATCCTCTACCTACCTTAGCACGTGTTCCACGTGGAACCGACCACATGCC 5890

  scaffold5|siz    1820014 AGCAGCAGCAGCCTAGTGAGAGGGACATGAGCCCTCTCCCCGTGTCCAAT 1820063
                                             i                      i      i 
  scaffold338|s       5891 AGCAGCAGCAGCCTAGTGGGAGGGACATGAGCCCTCTCCCCATGTCCAGT 5940

  scaffold5|siz    1820064 GAAACTTAGGACACTGCGACAACAGTCCAATGAGCCTTAGGACTCACACA 1820113
                                                                             
  scaffold338|s       5941 GAAACTTAGGACACTGCGACAACAGTCCAATGAGCCTTAGGACTCACACA 5990

  scaffold5|siz    1820114 ATACTACATTACACTTAGGCCTCATAATTTACTAAGTTCGTCGTTAACAC 1820163
                                             i                               
  scaffold338|s       5991 ATACTACATTACACTTAGACCTCATAATTTACTAAGTTCGTCGTTAACAC 6040

  scaffold5|siz    1820164 ACGAAACACTAGTAATTATTCACACACTACGTGCAAGTACTATTGACA 1820211
                                 i                      i                  
  scaffold338|s       6041 ACGAAATACTAGTAATTATTCACACACTATGTGCAAGTACTATTGACA 6088

Matrix = 20p43g.matrix
Kimura (with divCpGMod) = 1.33
Transitions / transversions = 2.48 (67/27)
Gap_init rate = 0.00 (14 / 6071), avg. gap size = 2.57 (36 / 14)


4596 5.47 2.48 0.32 scaffold5|size2025720 1820211 1820816 (200776) C rnd-1_family-129#Unknown (212) 619 1 m_b113s001i52 164728

  scaffold5|siz    1820211 AGTGAA-GTGAGCTTCAGTATGGTTGGC-TGAGGCACAACAAACATACTA 1820258
                                 -    iv               -       vii    v i  - 
C rnd-1_family-        619 AGTGAACGTGAAGTTCAGTATGGTTGGCNTGAGGCAAGGCAAAAACAC-A 571

  scaffold5|siz    1820259 TTCTTTCTTCGCA--------GTTCATGAAGTTGGTCATAGTGATGAAGC 1820300
                                        --------    i                        
C rnd-1_family-        570 TTCTTTCTTCGCAANACGAGAGTTCGTGAAGTTGGTCATAGTGATGAAGC 521

  scaffold5|siz    1820301 AGGATGGGTCACGGGACGTGAGGCTCTTGTCCTGTGACGACAGCCGAACG 1820350
                                   i                 v           v  ?       i
C rnd-1_family-        520 AGGATGGGCCACGGGACGTGAGGCTCATGTCCTGTGACCACNGCCGAACA 471

  scaffold5|siz    1820351 AAATCATGCAAACAACAAC-AATCAAAAACAAGTC-CACCACACAAGTCA 1820398
                                              -  v            -    iv        
C rnd-1_family-        470 AAATCATGCAAACAACAACCAAACAAAAACAAGTCACACCGGACAAGTCA 421

  scaffold5|siz    1820399 CTCACTAAGCTGCCCAGCCCTCTAACCCCAGCATGCATTCCACCATAAAT 1820448
                                     i                                  ?   ?
C rnd-1_family-        420 CTCACTAAGCCGCCCAGCCCTCTAACCCCAGCATGCATTCCACCANAAAN 371

  scaffold5|siz    1820449 TTGTCCCTTGTAGTCCTTGTGATGGTGGTACAAATCCATCACCTCAGCAA 1820498
                            i       ??                          i            
C rnd-1_family-        370 TCGTCCCTTNNAGTCCTTGTGATGGTGGTACAAATCCGTCACCTCAGCAA 321

  scaffold5|siz    1820499 AACAAGCAAAACAGTTCATGTTTGTCATGGTCGGTCATTTTTATCCTGGT 1820548
                            -                    vv               i          
C rnd-1_family-        320 A-CAAGCAAAACAGTTCATGTTGCTCATGGTCGGTCATTCTTATCCTGGT 272

  scaffold5|siz    1820549 AGTTTGGCTTGGTGGTCCAGAAGCATTGATGCAGCATCCTCCACCACAGC 1820598
                                   ?         i      ?  ?       v     i  i    
C rnd-1_family-        271 AGTTTGGCNTGGTGGTCCGGAAGCANTGNTGCAGCAGCCTCCGCCGCAGC 222

  scaffold5|siz    1820599 ATG-ACACAAAAATTAGCGACGTGGCATGAAATTAAAAA-GTGTGCCAGA 1820646
                           i  -                       i      v    -      ?   
C rnd-1_family-        221 GTGCACACAAAAATTAGCGACGTGGCACGAAATTTAAAATGTGTGCNAGA 172

  scaffold5|siz    1820647 AAAACTGCATTTTTGTT-ATCAAAAACCTTAATTGCTGAATATGATTGAG 1820695
                                v           -            v       ?           
C rnd-1_family-        171 AAAACGGCATTTTTGTTTATCAAAAACCTTCATTGCTGNATATGATTGAG 122

  scaffold5|siz    1820696 AAGATGTTTTTAAATGACATACAGACATTTATAAAAATATATGTACAAAT 1820745
                                                        v                    
C rnd-1_family-        121 AAGATGTTTTTAAATGACATACAGACATTAATAAAAATATATGTACAAAT 72

  scaffold5|siz    1820746 TCATTGAAGCCGTTTAAATATTTTTGTGCCTTGTTATTATTTTTATTAGT 1820795
                                    i                                        
C rnd-1_family-         71 TCATTGAAGTCGTTTAAATATTTTTGTGCCTTGTTATTATTTTTATTAGT 22

  scaffold5|siz    1820796 TCTCATATATAGTTAATACGA 1820816
                                              i 
C rnd-1_family-         21 TCTCATATATAGTTAATACAA 1

Matrix = 20p43g.matrix
Kimura (with divCpGMod) = 4.15
Transitions / transversions = 1.36 (19/14)
Gap_init rate = 0.02 (10 / 605), avg. gap size = 1.70 (17 / 10)


400 21.12 6.51 7.51 scaffold5|size2025720 1820696 1820910 (200682) rnd-1_family-483#Unknown 10 222 (0) m_b113s001i53 164729

  scaffold5|siz    1820696 AAGATGTTTTTAAATGACATACAGACATTTATAAAAA-TATATGTACAAA 1820744
                              i   ?         i          ?v       -     v?     
  rnd-1_family-         10 AAGGTGTNTTTAAATGATATACAGACATNAATAAAAAATATATTNACAAA 59

  scaffold5|siz    1820745 TTCATTGAAGCCGTTTAAATATTTTTGTGCCTTGTTATTATTTTTATTAG 1820794
                              i     vi    i   v    v   ------ i i  i ------- 
  rnd-1_family-         60 TTCGTTGAATTCGTTCAAAAATTTGTGT------TCACTACT-------G 96

  scaffold5|siz    1820795 TTCTCATATATAGTTAATACGA-TTATATAACCCCTTGATATAAATCCAG 1820843
                           ii   - -iv    v ?i v  -   i       v  ii v  v  i   
  rnd-1_family-         97 CCCTC-T-CCTAGTGANCAGGATTTACATAACCCATTAGTTTATATTCAG 144

  scaffold5|siz    1820844 ACATTAATAAAAA-ATAT-CTAT----------ATGTACTTTTAATAACA 1820881
                               v        -i   -i   ----------i i i v   v v v  
  rnd-1_family-        145 ACATGAATAAAAATGTATGTTATTGCCCTTGTAGTATGCGTTTCAAACCA 194

  scaffold5|siz    1820882 GATGCTTTCTTATATTTTGTGGTCACTAA 1820910
                            v?       v   -   i v i      
  rnd-1_family-        195 GTNGCTTTCTGATA-TTTATTGCCACTAA 222

Matrix = 20p43g.matrix
Kimura (with divCpGMod) = 25.16
Transitions / transversions = 1.21 (23/19)
Gap_init rate = 0.10 (21 / 214), avg. gap size = 1.43 (30 / 21)


3348 2.29 0.00 1.78 scaffold5|size2025720 1820930 1821329 (200263) C genome_4_14578#DNA (0) 393 1 m_b113s001i54 164730

  scaffold5|siz    1820930 ATATGTTGGGCCCCAAAAAAGCACCGGCCCCGTGCTGGAACTGGGACCGC 1820979
                                                                          vv 
C genome_4_1457        393 ATATGTTGGGCCCCAAAAAAGCACCGGCCCCGTGCTGGAACTGGGACGTC 344

  scaffold5|siz    1820980 ATTTTCGCCCCGTGCTGGAACTGGGACGAAAACAGCCCCGTTGTGGCACC 1821029
                                                      v                      
C genome_4_1457        343 ATTTTCGCCCCGTGCTGGAACTGGGACCAAAACAGCCCCGTTGTGGCACC 294

  scaffold5|siz    1821030 GTGCCAGCGTGGGGCCAAAAATGTGATTTTTTTGTTTATTTGTTTTTGTT 1821079
                                                                             
C genome_4_1457        293 GTGCCAGCGTGGGGCCAAAAATGTGATTTTTTTGTTTATTTGTTTTTGTT 244

  scaffold5|siz    1821080 GAAGTCTGTAGAGAGCTAACTAATTGATTTTGTTATCCAATTACTGCTAC 1821129
                                                                             
C genome_4_1457        243 GAAGTCTGTAGAGAGCTAACTAATTGATTTTGTTATCCAATTACTGCTAC 194

  scaffold5|siz    1821130 TCGGTGATGGGTCGAAAGTCCAGTTCCAGCATGGGGCGCCCAGTTCCAGC 1821179
                                                                     -     - 
C genome_4_1457        193 TCGGTGATGGGTCGAAAGTCCAGTTCCAGCATGGGGCGCCCA-TTCCA-C 146

  scaffold5|siz    1821180 ATGGGGCGCCCAGTTCCAGCAAGGGACATGTCAAAATCACATTTTTGGCC 1821229
                            -----               v                            
C genome_4_1457        145 A-----CGCCCAGTTCCAGCACGGGACATGTCAAAATCACATTTTTGGCC 101

  scaffold5|siz    1821230 CCACGCTGGCACGGTGCCACAACGGGGCTGTTTTCGTCCCAGTTCCAGCA 1821279
                                                             i               
C genome_4_1457        100 CCACGCTGGCACGGTGCCACAACGGGGCTGTTTTTGTCCCAGTTCCAGCA 51

  scaffold5|siz    1821280 CGGGGCGAAAATGCGGTCCCAGTTCCAGCACGGGGCCGGTGCTTTTTCGG 1821329
                                        vvi                               i  
C genome_4_1457         50 CGGGGCGAAAATGACATCCCAGTTCCAGCACGGGGCCGGTGCTTTTTTGG 1

Matrix = 20p43g.matrix
Kimura (with divCpGMod) = 2.33
Transitions / transversions = 0.50 (3/6)
Gap_init rate = 0.02 (7 / 399), avg. gap size = 1.00 (7 / 7)


672 11.00 0.00 0.00 scaffold5|size2025720 1821243 1821342 (200250) genome_12_1107#DNA 188 287 (0) m_b113s001i55 164731

  scaffold5|siz    1821243 GTGCCACAACGGGGCTGTTTTCGTCCCAGTTCCAGCACGGGGCGAAAATG 1821292
                                 vv          ivv                      i    vv
  genome_12_110        188 GTGCCAGCACGGGGCTGTCGGCGTCCCAGTTCCAGCACGGGGCAAAAAAT 237

  scaffold5|siz    1821293 CGGTCCCAGTTCCAGCACGGGGCCGGTGCTTTTTCGGGGCCCAACATATA 1821342
                                                       vi    i               
  genome_12_110        238 CGGTCCCAGTTCCAGCACGGGGCCGGTGACTTTTTGGGGCCCAACATATA 287

Matrix = 20p43g.matrix
Kimura (with divCpGMod) = 10.85
Transitions / transversions = 0.57 (4/7)
Gap_init rate = 0.00 (0 / 99), avg. gap size = 0.0 (0 / 0)


384 16.18 0.00 0.00 scaffold5|size2025720 1821339 1821406 (200186) scaffold5|size2025720_(dbseq-nr_679)_[1273151,1286701]#LTR/Gypsy 7433 7500 (6051) m_b113s001i56 164732

  scaffold5|siz    1821339 TATATAAGCCATTTGTTTTGTGACCATTTGGGGAAACTGACCAAAACTGA 1821388
                                vi   i   v   v           vv    v      v  ii  
  scaffold5|siz       7433 TATATTGGCCGTTTTTTTGGTGACCATTTGCCGAAAGTGACCATAATCGA 7482

  scaffold5|siz    1821389 CCATAAATATAAAATACC 1821406
                                             
  scaffold5|siz       7483 CCATAAATATAAAATACC 7500

Matrix = 20p43g.matrix
Kimura (with divCpGMod) = 14.94
Transitions / transversions = 0.57 (4/7)
Gap_init rate = 0.00 (0 / 67), avg. gap size = 0.0 (0 / 0)


781 0.00 0.00 3.37 scaffold5|size2025720 1821407 1821498 (200094) genome_6_9300#DNA 1088 1176 (46) m_b113s001i57 164733

  scaffold5|siz    1821407 TGCCTAATTACTTTGACAAATAATAATCTGTTACTTTAGGTATGGTAGTA 1821456
                                                 ---                         
  genome_6_9300       1088 TGCCTAATTACTTTGACAAATA---ATCTGTTACTTTAGGTATGGTAGTA 1134

  scaffold5|siz    1821457 CTACCCTACCACTGTATTAGAGCTTAGGCACATACCTAGATA 1821498
                                                                     
  genome_6_9300       1135 CTACCCTACCACTGTATTAGAGCTTAGGCACATACCTAGATA 1176

Matrix = 20p43g.matrix
Kimura (with divCpGMod) = 0.00
Transitions / transversions = 1.00 (0/0)
Gap_init rate = 0.03 (3 / 91), avg. gap size = 1.00 (3 / 3)


3215 2.93 0.00 0.53 scaffold5|size2025720 1821502 1821879 (199713) C genome_3_19411#DNA (0) 392 17 m_b113s001i58 164734

  scaffold5|siz    1821502 AAGACGGCTAAATACAAAAGGAGCACTCCTGCTCTGTCTTTCGTCCGTGT 1821551
                                                                             
C genome_3_1941        392 AAGACGGCTAAATACAAAAGGAGCACTCCTGCTCTGTCTTTCGTCCGTGT 343

  scaffold5|siz    1821552 GACGGACAAAAATGGCGTCACAGTTGGAGTAAAAAAATATTTACAACCTT 1821601
                                  i      i                     -             
C genome_3_1941        342 GACGGACGAAAATGACGTCACAGTTGGAGTAAAAAA-TATTTACAACCTT 294

  scaffold5|siz    1821602 ACATCGATCGAAAGATCTTTTTCCGAGCTTTCGAACGGTGTTCTTATTTT 1821651
                                                                             
C genome_3_1941        293 ACATCGATCGAAAGATCTTTTTCCGAGCTTTCGAACGGTGTTCTTATTTT 244

  scaffold5|siz    1821652 GTTCCTTTGAACTTTCTTTCACGAGTTATTGTCAGTTGAATACAGCAGAT 1821701
                               v       vv                                    
C genome_3_1941        243 GTTCATTTGAACAGTCTTTCACGAGTTATTGTCAGTTGAATACAGCAGAT 194

  scaffold5|siz    1821702 CGGAACGATCCGATCCATTCATTCTTGTAGAAAATAGGTATGTTTCTACA 1821751
                                                              v              
C genome_3_1941        193 CGGAACGATCCGATCCATTCATTCTTGTAGAAAATTGGTATGTTTCTACA 144

  scaffold5|siz    1821752 GTAGTACAATAGAGTTACTTCGTTCGCTCCAAAATTCTTTTTTTTAATTT 1821801
                              v                    i               -         
C genome_3_1941        143 GTACTACAATAGAGTTACTTCGTTTGCTCCAAAATTCTTT-TTTTAATTT 95

  scaffold5|siz    1821802 ACTCCAAATCATTTTTTTGGAATCCACTGTCTGGCCGGCTGGGTATCATG 1821851
                               v                                             
C genome_3_1941         94 ACTCGAAATCATTTTTTTGGAATCCACTGTCTGGCCGGCTGGGTATCATG 45

  scaffold5|siz    1821852 ATACCTCTAGGATACACAGTGCTCCCAT 1821879
                                           i        i  
C genome_3_1941         44 ATACCTCTAGGATACATAGTGCTCCTAT 17

Matrix = 20p43g.matrix
Kimura (with divCpGMod) = 2.74
Transitions / transversions = 0.83 (5/6)
Gap_init rate = 0.01 (2 / 377), avg. gap size = 1.00 (2 / 2)


1045 29.07 5.43 2.41 scaffold5|size2025720 1822179 1822823 (198769) rnd-5_family-969#Unknown 299 962 (5830) m_b113s001i59 164735

  scaffold5|siz    1822179 GGCAACCAAACTAGCCGTTTCCTCCGACGTGCACCCTCCTCACAACGACA 1822228
                              v       vv            vi              i       i
  rnd-5_family-        299 GGCTACCAAACACGCCGTTTCCTCCTGCGTGCACCCTCCTCGCAACGACG 348

  scaffold5|siz    1822229 GTGTATCACCGCTGCCTCCTCGTACACTATTTCACAGCGCCGCCGCCGCA 1822278
                           ii  v  v           v  iv ii        v      v  v   i
  rnd-5_family-        349 ACGTCTCCCCGCTGCCTCCGCGCTCGTTATTTCACCGCGCCGGCGGCGCG 398

  scaffold5|siz    1822279 TCGCATCCACGTGATC-TCCTCAA--AACC-CCTGGTCATGAC---GAGG 1822321
                           v-i ?i    v   iv- v v   --   ?-     ---- i ---  v 
  rnd-5_family-        399 G-ACNCCCACTTGACGGTACGCAACCAACNTCCTGG----GGCTCTGATG 443

  scaffold5|siz    1822322 ATGCAATACTCCCCCAACGCCCTCCTATCGACAATG---GCTC--CATCT 1822366
                            iv vv i   v  iivv   v  v       i iv---    -- iii 
  rnd-5_family-        444 ACCCCCTGCTCACCTGTGGCCGTCGTATCGACGACTCACGCTCGTCGCTT 493

  scaffold5|siz    1822367 C-AC---CTGC-GTCGTTTTCTA-TCGACG-ATGCT-GACGATATCGAAG 1822408
                            -  --- i  -    ii -   -   i  -i v  -  vi i i     
  rnd-5_family-        494 CGACGAGCCGCCGTCGCCT-CTACTCGGCGTGTCCTCGAAAACACCGAAG 542

  scaffold5|siz    1822409 ACTGCGCCGTTTCAGCCGC----CGATGTTTTTGAATCACCCGCAAA-GC 1822453
                             v    ??i   v v   ----    ? i----       ii    -  
  rnd-5_family-        543 ACGGCGCNNCTTCCGACGCTCCGCGATNTC----AATCACCTACAAAAGC 588

  scaffold5|siz    1822454 GCCAAAAACATGCAGAGTCACCTGCCCATCCTCTTTCA-----CAT-TCG 1822497
                               i  iiv   v  ?  i  ?vviii     i   v-----   -  i
  rnd-5_family-        589 GCCAGAAGTCTGCCGANTCGCCNTGTTGTCCTCCTTCCGATTCCATCTCA 638

  scaffold5|siz    1822498 TCAATGAACACTTCGCACTCGACTCCCTGCATCCGTTGCGTGGGGGATAT 1822547
                             iv  viiv    vv v     v  vvvv      i i  v  v  i  
  rnd-5_family-        639 TCGCTGCGTTCTTCCGAGTCGACGCCGACGATCCGTCGTGTCGGCGACAT 688

  scaffold5|siz    1822548 TCCGCCGGCATACTTCAACGAATGTGACGACTCAGACTTCGAGTTTGATC 1822597
                              ?vviv i  i  iivv  iviv        i         v?   v 
  rnd-5_family-        689 TCCNGAATCGTATTTTGCGGAGGAGGACGACTCGGACTTCGAGGNTGAGC 738

  scaffold5|siz    1822598 ATCTCACCCACT--TCGATACGGAGGACAACACCATCACTCCTGAAAGAA 1822645
                            iv--  v  i --    v i  iv   v vi v iv iv---  i  i 
  rnd-5_family-        739 ACG--ACGCATTGCTCGAAATGGGTGACCAGGCAACGATA---GAGAGGA 783

  scaffold5|siz    1822646 CCACCGATCCGAACAAGATGGCCTCCAATCGAAAGGCCATCCTCCACAAC 1822695
                            v  v     ?     i   ivv v   iv i        v  vvv    
  rnd-5_family-        784 CGACGGATCCNAACAAAATGAAATACAACAGGAAGGCCATGCTGGCCAAC 833

  scaffold5|siz    1822696 AACATCCTGATATGGGCTCGTGCCGACGCGCTTTCTACGCAGAGCCCCAT 1822745
                            vii ii v  i      v vv v    i i v  vi v   vvi     
  rnd-5_family-        834 ACTGTTTTCATGTGGGCTAGGTCAGACGTGTTGTCGGCCCAGCCTCCCAT 883

  scaffold5|siz    1822746 CCCCACC-ACGGACATCATTTTCAAGTCGTTCGTCCAAAAGTTCTCCACC 1822794
                           i   v  -  i   iv i?i      v       i     i     -   
  rnd-5_family-        884 TCCCTCCTACAGACGACGNCTTCAAGACGTTCGTTCAAAAATTCTC-ACC 932

  scaffold5|siz    1822795 -CAGATACACAAGAGATTTGTCGAGAGCCG 1822823
                           -  i        iv    i  v     i  
  rnd-5_family-        933 GCAAATACACAAACGATTCGTGGAGAGTCG 962

Matrix = 20p43g.matrix
Kimura (with divCpGMod) = 33.14
Transitions / transversions = 0.97 (90/93)
Gap_init rate = 0.05 (35 / 644), avg. gap size = 1.46 (51 / 35)


2556 25.56 4.86 2.80 scaffold5|size2025720 1822833 1823778 (197814) rnd-5_family-969#Unknown 4292 5256 (1536) m_b113s001i60 164736

  scaffold5|siz    1822833 GTCTGGAGAACTTATGGAAGAGAGGATCAGCTCAATTAGCAAAACACAAC 1822882
                              vi  i   v             ?v v  ?     i v?   v i   
  rnd-5_family-       4292 GTCAAGAAAACGTATGGAAGAGAGGNGCCGCNCAATTGGANAAAGATAAC 4341

  scaffold5|siz    1822883 ATT--TAAAAAAAGGATTGGTGGTAGGAAGCGACTCGAAAGAAAGTTACA 1822930
                             ?--v     i   i    i       i v i  ?   v ?  i  i  
  rnd-5_family-       4342 ATNAAGAAAAAGAGGGTTGGCGGTAGGAGGAGGCTNGAACGNAAATTGCA 4391

  scaffold5|siz    1822931 ACTCGCTAGGGCTATCGCAAGAGCAGAAAAAACTATTTCAAATTCCATGC 1822980
                           i  i   v i  i  v  v  i  ?      i v   v ?i v  vv   
  rnd-5_family-       4392 GCTTGCTCGAGCCATAGCCAGGGCNGAAAAAGCGATTGCNGAGTCATTGC 4441

  scaffold5|siz    1822981 AGAA---TGCAGTTTTCCAGGAAGA-GGAGGGTACTATGGATA-----CG 1823021
                           i   ---    i  --   i     - i   i? vv i -   ----- v
  rnd-5_family-       4442 GGAACAATGCAATT--CCAAGAAGATGAAGGANAAAACG-ATAGTTTTCC 4488

  scaffold5|siz    1823022 AATATTTGGACAAACATGCAAAAGAAAACTAGTAAATTT---TAATA--- 1823065
                              i--- i  i  -   vi v ivi   ? vv      ---     ---
  rnd-5_family-       4489 AATG---GAACGAA-ATGAGACAACGAACNACGAAATTTAAATAATACGT 4534

  scaffold5|siz    1823066 ---GCTTCAA---TAAATGGGTTT--TATTTATTGAA----TTAATCGAA 1823103
                           ---   ?i  ---  iii   i v--     i --  ----      i  
  rnd-5_family-       4535 GNTGCTNTAAATATAGGCGGGCTACATATTTGT--AACAGTTTAATCAAA 4582

  scaffold5|siz    1823104 AACAATGTCATATTTTTTCTTATGATTCGCGTCC----ATAAGCT----T 1823145
                                ii ii     i        ---  i   i---- ? v i ----i
  rnd-5_family-       4583 AACAACATTGTATTTCTTCTTATG---CGTGTCTTGGAANACGTTGACGC 4629

  scaffold5|siz    1823146 TATACCAATCCATGACGATTTGTCATCGTAGCGATACACAAGTTTACTGT 1823195
                           ii      iivi v   ----- v   i  v  i       i       v
  rnd-5_family-       4630 CGTACCAACTAGTCACG-----TAATCATATCGGTACACAAATTTACTGA 4674

  scaffold5|siz    1823196 GCTTATTGTGTTCTC-GTCGAGCGCTTGCGCGTGCAGGTGTGACATTGCG 1823244
                           v v  i v vi   i-   v ?    vv      v   v     i ii -
  rnd-5_family-       4675 TCATACTTTCCTCTTTGTCTANCGCTGCCGCGTGAAGGAGTGACGTCAC- 4723

  scaffold5|siz    1823245 TTGTGG-GCATGTAGGTGCTTCAGTCCTTATTCCTGTTAAATTGTCAAAC 1823293
                           ---   -  -i  v     v  ii vvv i ?  vv i  v?        
  rnd-5_family-       4724 ---TGGCGC-CGTTGGTGCATCGATGGGTGTNCCATTCAATNTGTCAAAC 4769

  scaffold5|siz    1823294 CATCGCAATTCACAAGATAGTCTCCACTGAACTACGTCCGTCGATACGAC 1823343
                             ?   i?     i  ?v        v     v    ii?vv        
  rnd-5_family-       4770 CANCGCGNTTCACGAGNGAGTCTCCAGTGAACAACGTTTNGAGATACGAC 4819

  scaffold5|siz    1823344 ATCGACCGATATAATGTCGGCAGCTATCAGCTGCAAAAAAAACCCGCACA 1823393
                           i    iv  v  ?        v  v    i             v-   i 
  rnd-5_family-       4820 GTCGATGGAAATNATGTCGGCCGCAATCAACTGCAAAAAAAACA-GCATA 4868

  scaffold5|siz    1823394 CCTCTCCCTTGGTTATTGTTGACTTCTTGATGTCAAACAATCCCTCAATT 1823443
                                  i  v vv  v              i  i     i  i  i  v
  rnd-5_family-       4869 CCTCTCCTTTCGAAATAGTTGACTTCTTGATATCGAACAACCCTTCGATG 4918

  scaffold5|siz    1823444 ACTCGGGGGTTGTCCCAAACTAATCGTACCAGTCTATTGCAAAATTCGGT 1823493
                           i ii    ivv      v  i  i    iv  v     i     v    v
  rnd-5_family-       4919 GCCTGGGGAGAGTCCCACACCAACCGTATAAGACTATTACAAAAGTCGGA 4968

  scaffold5|siz    1823494 GATGTCCCCTATGTCCCCGAGTATTGGAAAGGCATCGCGAATGGTACCTG 1823543
                           ? v   v  v ii  v  v v? vv     v           ?  v  v 
  rnd-5_family-       4969 NAGGTCACCGACATCGCCTACNAGAGGAAACGCATCGCGAATNGTCCCAG 5018

  scaffold5|siz    1823544 AATCGAACCACTGCATCACTGTTGTCAGATGCACTGGGCGAAATAGTTTG 1823593
                              ii      i    vi i   vi  i      ?  v ?   i vi   
  rnd-5_family-       5019 AATTAAACCACCGCATAGCCGTTTCCAAATGCACNGGCCNAAACATCTTG 5068

  scaffold5|siz    1823594 TCCCACTCTCCCGTGCAAACGAAACACAAGTCTAGACATACT-GGGACA- 1823641
                                i v   ?     v        vi   i--   ii v -iivi  -
  rnd-5_family-       5069 TCCCATTGTCCNGTGCATACGAAACAAGAGTT--GACGCAGTCAACGCAG 5116

  scaffold5|siz    1823642 TCTTCATTTGTTGGCGAG----AAAGGTCCCATGTGCATGGTCCCACTGC 1823687
                                i-     iv iv ---- vv iii  ii?     vvii   v ? 
  rnd-5_family-       5117 TCTTCG-TTGTTATCACGTTGTACCGACTCCGCNTGCATTTCTCCAGTNC 5165

  scaffold5|siz    1823688 CAGAAAGATACTCCAGCCTGCAATGGACACAACCCCAATTCAAACATACA 1823737
                            ?  v ii i   ?     v v   ?  i  i              ? ii
  rnd-5_family-       5166 CNGATAAGTGCTCNAGCCTCCTATGNACGCAGCCCCAATTCAAACANATG 5215

  scaffold5|siz    1823738 AGTCGAAGCATC-TCGAGATTATAACCATGAAACATTGTTGC 1823778
                             ?  v i   i-  i vi-   i iii        ?  v  
  rnd-5_family-       5216 AGNCGCAACATTGTCAATG-TATGATTGTGAAACATNGTGGC 5256

Matrix = 20p43g.matrix
Kimura (with divCpGMod) = 29.69
Transitions / transversions = 1.26 (131/104)
Gap_init rate = 0.05 (45 / 945), avg. gap size = 1.62 (73 / 45)


31461 0.29 0.23 0.23 scaffold5|size2025720 1823786 1827205 (194387) scaffold169|size371567_(dbseq-nr_550)_[10492,16948]#LTR/Gypsy 1 3420 (3037) m_b113s001i61 164737

  scaffold5|siz    1823786 TGACATAGGCCAATTATCTACTCTAAAACAATACTCTAAGAGTACCTGAA 1823835
                                                         i       i           
  scaffold169|s          1 TGACATAGGCCAATTATCTACTCTAAAACAGTACTCTAGGAGTACCTGAA 50

  scaffold5|siz    1823836 AGATACCCTTAACTTCTTAGGAGATGCTGGACATCCCCCTAAGTTTTGCA 1823885
                                       i                                     
  scaffold169|s         51 AGATACCCTTAATTTCTTAGGAGATGCTGGACATCCCCCTAAGTTTTGCA 100

  scaffold5|siz    1823886 GTCTTGCTAAATAGCAAGAATTGTTTCATTACCCAAAAATACCATTTGGG 1823935
                                                  i                          
  scaffold169|s        101 GTCTTGCTAAATAGCAAGAATTGCTTCATTACCCAAAAATACCATTTGGG 150

  scaffold5|siz    1823936 ACAAGGTGCTCTGAGTCAGGAAATACTGACACAGAATCCACATCACTTGA 1823985
                                                                             
  scaffold169|s        151 ACAAGGTGCTCTGAGTCAGGAAATACTGACACAGAATCCACATCACTTGA 200

  scaffold5|siz    1823986 AGATGAAGTAGAGATCCATCACTGTAAGATACAAGAGAGCTCTCACTGTG 1824035
                                                                             
  scaffold169|s        201 AGATGAAGTAGAGATCCATCACTGTAAGATACAAGAGAGCTCTCACTGTG 250

  scaffold5|siz    1824036 TCTTTAGCACTGAAATGTACCAGTTCTACAGGGATCTCTACATAGTTTCG 1824085
                                                                             
  scaffold169|s        251 TCTTTAGCACTGAAATGTACCAGTTCTACAGGGATCTCTACATAGTTTCG 300

  scaffold5|siz    1824086 TTTTGCCAAAATGAAGCATGTTTGCTTCATCATGGTTCATCATGGTGGAT 1824135
                                                                             
  scaffold169|s        301 TTTTGCCAAAATGAAGCATGTTTGCTTCATCATGGTTCATCATGGTGGAT 350

  scaffold5|siz    1824136 TGTTAATTCACAATATGATCTAAATTAACTCACAAAATAACAAAGCTGAA 1824185
                                                                             
  scaffold169|s        351 TGTTAATTCACAATATGATCTAAATTAACTCACAAAATAACAAAGCTGAA 400

  scaffold5|siz    1824186 AAGCCCACATCAAGATTTTTTAATACTTTTCAGCTTAGGTCACTATCGAT 1824235
                                               -                             
  scaffold169|s        401 AAGCCCACATCAAGATTTTT-AATACTTTTCAGCTTAGGTCACTATCGAT 449

  scaffold5|siz    1824236 CGATAACCTACTCGAGCGAATTTTTTTTCTGGATCATCTGTCCAGCTCCA 1824285
                                         -           --       i              
  scaffold169|s        450 CGATAACCTACTCG-GCGAATTTTTT--CTGGATCGTCTGTCCAGCTCCA 496

  scaffold5|siz    1824286 CACTGCCTTCGACCGTCCGTCATCGTACCGACTTACGTCAAGTCCTGCTT 1824335
                                                                             
  scaffold169|s        497 CACTGCCTTCGACCGTCCGTCATCGTACCGACTTACGTCAAGTCCTGCTT 546

  scaffold5|siz    1824336 CGTCGCGTCTGTCTTCCGTCAGTCGAGCGTTCAACGTCCAGGTGATCGCT 1824385
                                                                             
  scaffold169|s        547 CGTCGCGTCTGTCTTCCGTCAGTCGAGCGTTCAACGTCCAGGTGATCGCT 596

  scaffold5|siz    1824386 AGTAGAGCCATCGTCTATTGAGCGACGGTAAGTAGTAGCGCCACGTCAGC 1824435
                                                                             
  scaffold169|s        597 AGTAGAGCCATCGTCTATTGAGCGACGGTAAGTAGTAGCGCCACGTCAGC 646

  scaffold5|siz    1824436 CCTACGAAATCCCGCCGTCAAGATTCGTGAGAAGCGTGTCTCGTTTGAGT 1824485
                                                                             
  scaffold169|s        647 CCTACGAAATCCCGCCGTCAAGATTCGTGAGAAGCGTGTCTCGTTTGAGT 696

  scaffold5|siz    1824486 GCGCCCCACCACGAAGCTCCTACAAGACCCTTTTCTTAGGTACAAGTCTC 1824535
                                                                             
  scaffold169|s        697 GCGCCCCACCACGAAGCTCCTACAAGACCCTTTTCTTAGGTACAAGTCTC 746

  scaffold5|siz    1824536 GGAGCAGCCCTCTCAAGAATGGCCTCGGAGAAGATCGCGCCCATCGGGCT 1824585
                                                                             
  scaffold169|s        747 GGAGCAGCCCTCTCAAGAATGGCCTCGGAGAAGATCGCGCCCATCGGGCT 796

  scaffold5|siz    1824586 TAAACACCAAGAATGCGAGCGCGGAAGGGGTGGCGAGAAAGCTCCCATCC 1824635
                                            -                  --            
  scaffold169|s        797 TAAACACCAAGAATGCG-GCGCGGAAGGGGTGGCGA--AAGCTCCCATCC 843

  scaffold5|siz    1824636 GGTATGTGCCAGACCGGGACCCAGTCCAAGAAGCCTTGGATCTTAAGCCC 1824685
                                                                             
  scaffold169|s        844 GGTATGTGCCAGACCGGGACCCAGTCCAAGAAGCCTTGGATCTTAAGCCC 893

  scaffold5|siz    1824686 GAGTCCCTCAAGTGCACCCTCGCGAATGGGTCAGAAACCCGAGTCACGGT 1824735
                                                                             
  scaffold169|s        894 GAGTCCCTCAAGTGCACCCTCGCGAATGGGTCAGAAACCCGAGTCACGGT 943

  scaffold5|siz    1824736 TTGGTCCGGACACGGTACCAACGAGCAGTTCATACTGCACGTGAACAAGG 1824785
                                                                             
  scaffold169|s        944 TTGGTCCGGACACGGTACCAACGAGCAGTTCATACTGCACGTGAACAAGG 993

  scaffold5|siz    1824786 CGTACAGTACCGCCAAGAAAATGGGGTTGATTCCCGCCTGCGACGAGGCC 1824835
                                                                             
  scaffold169|s        994 CGTACAGTACCGCCAAGAAAATGGGGTTGATTCCCGCCTGCGACGAGGCC 1043

  scaffold5|siz    1824836 GAAAAGGCTTATGACTCGAAAAAGGCCGCGTGGAAGGCTGTTCTACGTGA 1824885
                                                 -                           
  scaffold169|s       1044 GAAAAGGCTTATGACTCGAAAA-GGCCGCGTGGAAGGCTGTTCTACGTGA 1092

  scaffold5|siz    1824886 ACTCGCCGAAGACCCCCTCTCTAAAACTGCTAAGGAAGTGAAGACTGCAG 1824935
                                                                             
  scaffold169|s       1093 ACTCGCCGAAGACCCCCTCTCTAAAACTGCTAAGGAAGTGAAGACTGCAG 1142

  scaffold5|siz    1824936 AGTCTCTTTCCCTAAAGGCCGACATGCTCGCCTTGAAAGCAAAAATGACC 1824985
                                                                             
  scaffold169|s       1143 AGTCTCTTTCCCTAAAGGCCGACATGCTCGCCTTGAAAGCAAAAATGACC 1192

  scaffold5|siz    1824986 GACTCGGCCCTAGAAGTTTTTCAACTCTACGCCAACCTCCTCACTGAGGA 1825035
                                                                             
  scaffold169|s       1193 GACTCGGCCCTAGAAGTTTTTCAACTCTACGCCAACCTCCTCACTGAGGA 1242

  scaffold5|siz    1825036 GGCACGTCAGCCCTGGGACTTAATTGTCAAGGAGCAGACGGAGTCGACGC 1825085
                                                                             
  scaffold169|s       1243 GGCACGTCAGCCCTGGGACTTAATTGTCAAGGAGCAGACGGAGTCGACGC 1292

  scaffold5|siz    1825086 CCTTTCACGACATCTTCGG--TCGAGAGGAAGAAGTCACCGGGCAAAACG 1825133
                                              --                             
  scaffold169|s       1293 CCTTTCACGACATCTTCGGAGTCGAGAGGAAGAAGTCACCGGGCAAAACG 1342

  scaffold5|siz    1825134 TCCGAGTCATTCAGGAGGTGTAATTTACTCCACCTCCAGTCTTGTTTCGC 1825183
                                                                             
  scaffold169|s       1343 TCCGAGTCATTCAGGAGGTGTAATTTACTCCACCTCCAGTCTTGTTTCGC 1392

  scaffold5|siz    1825184 ACATGACGCAGGCGAAAATTTGAGATTCTATATCTCCAATTGCCTCAAAA 1825233
                                                                             
  scaffold169|s       1393 ACATGACGCAGGCGAAAATTTGAGATTCTATATCTCCAATTGCCTCAAAA 1442

  scaffold5|siz    1825234 AGCCCAACAAGGTTAAGATTCGTCAGTTTGTCCAACGCGTCATGCAGTTG 1825283
                                                                             
  scaffold169|s       1443 AGCCCAACAAGGTTAAGATTCGTCAGTTTGTCCAACGCGTCATGCAGTTG 1492

  scaffold5|siz    1825284 AATAACTATATCGAAGACCTCCCATGCCTGTACTACAGCCCTAGTGCTAG 1825333
                                                                             
  scaffold169|s       1493 AATAACTATATCGAAGACCTCCCATGCCTGTACTACAGCCCTAGTGCTAG 1542

  scaffold5|siz    1825334 TGCAATGACGCAACAGGTCTTTGCCTTCACGGATTCG-AACTTGCATGCC 1825382
                                                                -            
  scaffold169|s       1543 TGCAATGACGCAACAGGTCTTTGCCTTCACGGATTCGGAACTTGCATGCC 1592

  scaffold5|siz    1825383 ATATCTTGCGCATGTGTCCGTTGAAGTGGCAGGATCAGTACCACTTGCTA 1825432
                                                                             
  scaffold169|s       1593 ATATCTTGCGCATGTGTCCGTTGAAGTGGCAGGATCAGTACCACTTGCTA 1642

  scaffold5|siz    1825433 GAGAAATGCTATCCCGAAGGGGTTAAGCCTCTATTGCTCATTCTCGAGCG 1825482
                                                                             
  scaffold169|s       1643 GAGAAATGCTATCCCGAAGGGGTTAAGCCTCTATTGCTCATTCTCGAGCG 1692

  scaffold5|siz    1825483 TATTGAGGTGGCGCACCCAGTGGATGAGAAGCAGTCAACTGCAAAGCCTG 1825532
                                                                             
  scaffold169|s       1693 TATTGAGGTGGCGCACCCAGTGGATGAGAAGCAGTCAACTGCAAAGCCTG 1742

  scaffold5|siz    1825533 CAAAGGCCCAAGCAGCAGACCAGCCCTCCAAGAAGTTCTCGCCAAGCGGG 1825582
                                                                             
  scaffold169|s       1743 CAAAGGCCCAAGCAGCAGACCAGCCCTCCAAGAAGTTCTCGCCAAGCGGG 1792

  scaffold5|siz    1825583 CGCATTCCCAGGAAGCCCAGCAAGCAAGCACGCACTGAGTATACTCGCGT 1825632
                                                              v              
  scaffold169|s       1793 CGCATTCCCAGGAAGCCCAGCAAGCAAGCACGCACGGAGTATACTCGCGT 1842

  scaffold5|siz    1825633 CGAGAGGAACTGCGAGCTGTGCAAAA-GCATGGGG-CGCACACACCACGC 1825680
                                                     -        -              
  scaffold169|s       1843 CGAGAGGAACTGCGAGCTGTGCAAAAAGCATGGGGGCGCACACACCACGC 1892

  scaffold5|siz    1825681 ATAATACCGCGGAGTGTCGCCGTTACAACAAGGACGGAACTCCTACGCTG 1825730
                                                                           v 
  scaffold169|s       1893 ATAATACCGCGGAGTGTCGCCGTTACAACAAGGACGGAACTCCTACGCGG 1942

  scaffold5|siz    1825731 GGTACTTTCG-AGCACCA-CGCGAAAGTCTCGTGAGGACAACCGCGCCAA 1825778
                                     -       -                               
  scaffold169|s       1943 GGTACTTTCGGAGCACCAGCGCGAAAGTCTCGTGAGGACAACCGCGCCAA 1992

  scaffold5|siz    1825779 GAAATCCTACGCACAGGTCGTAGCGAGAATGGAGAAACTCGAGAAGTCTC 1825828
                                                                             
  scaffold169|s       1993 GAAATCCTACGCACAGGTCGTAGCGAGAATGGAGAAACTCGAGAAGTCTC 2042

  scaffold5|siz    1825829 TCAAGAAAGCCAACAAAAAAGGCAAGAAACGTCGCCGTCAGTACGAAAGT 1825878
                                                                             
  scaffold169|s       2043 TCAAGAAAGCCAACAAAAAAGGCAAGAAACGTCGCCGTCAGTACGAAAGT 2092

  scaffold5|siz    1825879 GACAGCGATTCCGACTCCTCCTGAAGTGATGGGTCGGGTAGTACCGGGGA 1825928
                                                                             
  scaffold169|s       2093 GACAGCGATTCCGACTCCTCCTGAAGTGATGGGTCGGGTAGTACCGGGGA 2142

  scaffold5|siz    1825929 AATTCCTGTATGTAGTAAGAAAGTTAAAACTAGCCATGAGTTAGAAAATT 1825978
                                                 i                           
  scaffold169|s       2143 AATTCCTGTATGTAGTAAGAAAATTAAAACTAGCCATGAGTTAGAAAATT 2192

  scaffold5|siz    1825979 ATACTACCCCTGGTCCGATTAAAACTACCAGTAATCAAAAATTTGAATTA 1826028
                                                                             
  scaffold169|s       2193 ATACTACCCCTGGTCCGATTAAAACTACCAGTAATCAAAAATTTGAATTA 2242

  scaffold5|siz    1826029 AATCAAAA-AATTTAATTAAGGATTATTCGAGTCCCTTGATGGACGCAAC 1826077
                                   -                                         
  scaffold169|s       2243 AATCAAAAAAATTTAATTAAGGATTATTCGAGTCCCTTGATGGACGCAAC 2292

  scaffold5|siz    1826078 TTTAAAAAGTCTCACAGACACCTCGAATCTATCCACCAATACCCAAGTAG 1826127
                                                                             
  scaffold169|s       2293 TTTAAAAAGTCTCACAGACACCTCGAATCTATCCACCAATACCCAAGTAG 2342

  scaffold5|siz    1826128 AACCAAGCTCAGATTTGGACCCTCTACATAATACACAGCCACCACAAACA 1826177
                                                                             
  scaffold169|s       2343 AACCAAGCTCAGATTTGGACCCTCTACATAATACACAGCCACCACAAACA 2392

  scaffold5|siz    1826178 CCTAGCCCACAGAACTCAGTAGATTCAGTGACAGCAGTGTTAGCTGTGCA 1826227
                                                                             
  scaffold169|s       2393 CCTAGCCCACAGAACTCAGTAGATTCAGTGACAGCAGTGTTAGCTGTGCA 2442

  scaffold5|siz    1826228 AAAGTTAGCGACCGGAAGTCAGTCCTCGACAAAACTCAAACACTTGTCCA 1826277
                                                                             
  scaffold169|s       2443 AAAGTTAGCGACCGGAAGTCAGTCCTCGACAAAACTCAAACACTTGTCCA 2492

  scaffold5|siz    1826278 GGAGTCGCAAAAACAACTTCTTGAGAGTACTATTAGACACTGGTTCTGAT 1826327
                                                                             
  scaffold169|s       2493 GGAGTCGCAAAAACAACTTCTTGAGAGTACTATTAGACACTGGTTCTGAT 2542

  scaffold5|siz    1826328 GGTGACCTCATGTTCCATGAAAAAGGAACCAACAAACGCTTTCCCTACTT 1826377
                                                                             
  scaffold169|s       2543 GGTGACCTCATGTTCCATGAAAAAGGAACCAACAAACGCTTTCCCTACTT 2592

  scaffold5|siz    1826378 GGCTAGGCAGGTGTCAAAGTCTTGGCACACGTCGAATGGGTGCTTCCAAA 1826427
                                                                             
  scaffold169|s       2593 GGCTAGGCAGGTGTCAAAGTCTTGGCACACGTCGAATGGGTGCTTCCAAA 2642

  scaffold5|siz    1826428 CCAAAGGAAGAGGCGAAGTCACACTAAAATTCGTAGACTACTCCAACAGC 1826477
                                                                             
  scaffold169|s       2643 CCAAAGGAAGAGGCGAAGTCACACTAAAATTCGTAGACTACTCCAACAGC 2692

  scaffold5|siz    1826478 AAGGAATACACAGTTAAACCCGATGTTGTCGAGTATGATGGAAAAAAGAT 1826527
                                               i                             
  scaffold169|s       2693 AAGGAATACACAGTTAAACCTGATGTTGTCGAGTATGATGGAAAAAAGAT 2742

  scaffold5|siz    1826528 GACAAAGCCAGCGTTTGACCTCATCTTAGGTGTAAAAACACTAAGTGAGC 1826577
                                                                             
  scaffold169|s       2743 GACAAAGCCAGCGTTTGACCTCATCTTAGGTGTAAAAACACTAAGTGAGC 2792

  scaffold5|siz    1826578 TTGGAATTGTTCTGGATTTTCGAACAAAGGATATTACCATTGATGAGATC 1826627
                                                                             
  scaffold169|s       2793 TTGGAATTGTTCTGGATTTTCGAACAAAGGATATTACCATTGATGAGATC 2842

  scaffold5|siz    1826628 ATTTTGCCAATGAGAGACATCAACAGTCTTGCTACCAGCTCTAAGATTGA 1826677
                                                                             
  scaffold169|s       2843 ATTTTGCCAATGAGAGACATCAACAGTCTTGCTACCAGCTCTAAGATTGA 2892

  scaffold5|siz    1826678 AAAAGCTTGGTCAGTTAACCACAGCATGATTCATGAACCACGTAGTACTG 1826727
                                                                             
  scaffold169|s       2893 AAAAGCTTGGTCAGTTAACCACAGCATGATTCATGAACCACGTAGTACTG 2942

  scaffold5|siz    1826728 AGGAAGCCACTCAGCGCGCAGTTCACATCTTAGATGCAAAATATGAAAAA 1826777
                                                                             
  scaffold169|s       2943 AGGAAGCCACTCAGCGCGCAGTTCACATCTTAGATGCAAAATATGAAAAA 2992

  scaffold5|siz    1826778 GCAGACCTCCAATCAGTTGTTGACACCAACTGCCCTCACCTAAGTTTACA 1826827
                                                                             
  scaffold169|s       2993 GCAGACCTCCAATCAGTTGTTGACACCAACTGCCCTCACCTAAGTTTACA 3042

  scaffold5|siz    1826828 AGATCAAAACAAGTTGTTAGAGCTCCTCCGTAAATACGAGGACCTCTTTG 1826877
                                                                             
  scaffold169|s       3043 AGATCAAAACAAGTTGTTAGAGCTCCTCCGTAAATACGAGGACCTCTTTG 3092

  scaffold5|siz    1826878 ATGGTACACTAGGTGATTGGAACACAGAGCCTGTCTCCTTTGAATTAAAG 1826927
                                                                             
  scaffold169|s       3093 ATGGTACACTAGGTGATTGGAACACAGAGCCTGTCTCCTTTGAATTAAAG 3142

  scaffold5|siz    1826928 GAAGGTGCCAAACCATATCATGGCAGAGCTTACCCAGTACCTCACTCACT 1826977
                                                                             
  scaffold169|s       3143 GAAGGTGCCAAACCATATCATGGCAGAGCTTACCCAGTACCTCACTCACT 3192

  scaffold5|siz    1826978 CAAAGAGACTCTCATGAAAGAGCTCAAAAGACTGTGTGACCTGGGCGTAC 1827027
                                                                             
  scaffold169|s       3193 CAAAGAGACTCTCATGAAAGAGCTCAAAAGACTGTGTGACCTGGGCGTAC 3242

  scaffold5|siz    1827028 TAGAGTGGCAGCCCGCATCTGAATGGGCTTCACCCTCATTCATAGTACCA 1827077
                                                                             
  scaffold169|s       3243 TAGAGTGGCAGCCCGCATCTGAATGGGCTTCACCCTCATTCATAGTACCA 3292

  scaffold5|siz    1827078 AAGAAAGATCAGACTGTACGTTTCTTAAGTGATTTTAGAGAAGTAAAGAA 1827127
                                                                          v  
  scaffold169|s       3293 AAGAAAGATCAGACTGTACGTTTCTTAAGTGATTTTAGAGAAGTAAACAA 3342

  scaffold5|siz    1827128 AAGAATAGTTAGAAAACCATTCCCGTTACCTAAAATTAGCACAGTCATGC 1827177
                                                                             
  scaffold169|s       3343 AAGAATAGTTAGAAAACCATTCCCGTTACCTAAAATTAGCACAGTCATGC 3392

  scaffold5|siz    1827178 AGGAGCTAGAAGGATTCACTTTTGCAAC 1827205
                                                       
  scaffold169|s       3393 AGGAGCTAGAAGGATTCACTTTTGCAAC 3420

Matrix = 20p43g.matrix
Kimura (with divCpGMod) = 0.27
Transitions / transversions = 2.33 (7/3)
Gap_init rate = 0.00 (15 / 3419), avg. gap size = 1.07 (16 / 15)


45138 1.91 0.10 0.27 scaffold5|size2025720 1827204 1832316 (189276) scaffold122|size482992_(dbseq-nr_654)_[248621,254518]#LTR/Gypsy 795 5898 (0) m_b113s001i62 164738

  scaffold5|siz    1827204 ACGTACCTATTAGGTAGTAGCAGCCC-TCATGAAAAATGAGGAGGCAATA 1827252
                               i                     -    v                  
  scaffold122|s        795 ACGTGCCTATTAGGTAGTAGCAGCCCCTCATTAAAAATGAGGAGGCAATA 844

  scaffold5|siz    1827253 AACATAAATGCCTCGGTTTATTTTTTTCCCGAAAGAGCAATATGTGTGTA 1827302
                                                      i                      
  scaffold122|s        845 AACATAAATGCCTCGGTTTATTTTTTTTCCGAAAGAGCAATATGTGTGTA 894

  scaffold5|siz    1827303 GTCTATTTTTAGACCTAAAAACACGATCAGACTTAAAATTAGTCCGTACC 1827352
                                    -                 i                      
  scaffold122|s        895 GTCTATTTT-AGACCTAAAAACACGATTAGACTTAAAATTAGTCCGTACC 943

  scaffold5|siz    1827353 TGTGATCAAATGCAGATGCAGTGATACCACGGAGTACTTTGTACTTATAG 1827402
                           i       v               i             vv          
  scaffold122|s        944 CGTGATCACATGCAGATGCAGTGACACCACGGAGTACTAAGTACTTATAG 993

  scaffold5|siz    1827403 CCTTAGGGCAGTATAAAAAAAGATCTTCTAGGGCATAAAATGACCCTATG 1827452
                                        i       i                            
  scaffold122|s        994 CCTTAGGGCAGTACAAAAAAAAATCTTCTAGGGCATAAAATGACCCTATG 1043

  scaffold5|siz    1827453 AAGAAGCGTATGGCCTCTAAGGCCTAAAAATCTTGCTCGTGACCCCCGAG 1827502
                                v                       i-               -   
  scaffold122|s       1044 AAGAATCGTATGGCCTCTAAGGCCTAAAAG-CTTGCTCGTGACCCC-GAG 1091

  scaffold5|siz    1827503 AGGTTTCGGTCACTTGAAAGACTCGCGATTCCCCTGGAAGTTCGCGGTTC 1827552
                                                                             
  scaffold122|s       1092 AGGTTTCGGTCACTTGAAAGACTCGCGATTCCCCTGGAAGTTCGCGGTTC 1141

  scaffold5|siz    1827553 TCAGGTTTCCAATGTGTAAGACACATCCTCAAGGGAAAATGAGCCCGCGC 1827602
                                                                             
  scaffold122|s       1142 TCAGGTTTCCAATGTGTAAGACACATCCTCAAGGGAAAATGAGCCCGCGC 1191

  scaffold5|siz    1827603 AGGATGTAGTCCCACGATCGCGGATCAGCCCCATTCACATGGGAGCGCGT 1827652
                               i               i                             
  scaffold122|s       1192 AGGACGTAGTCCCACGATCGTGGATCAGCCCCATTCACATGGGAGCGCGT 1241

  scaffold5|siz    1827653 CACGGCACAGCCCATTTCACAAAACGTTTCGCGACACAGCCCTCGCGATC 1827702
                                                      v                      
  scaffold122|s       1242 CACGGCACAGCCCATTTCACAAAACGTATCGCGACACAGCCCTCGCGATC 1291

  scaffold5|siz    1827703 ACGATCTGAAAAAAACGACCACTTATCATATGTCCTAGACTCGCTGGGCT 1827752
                                         -       v      i                    
  scaffold122|s       1292 ACGATCTGAAAAAA-CGACCACATATCATGTGTCCTAGACTCGCTGGGCT 1340

  scaffold5|siz    1827753 CAGCCCTTGTGCGCGATGGACCAGCCTAGGAGAGAACATTGTTCTACTCC 1827802
                                 v                                           
  scaffold122|s       1341 CAGCCCATGTGCGCGATGGACCAGCCTAGGAGAGAACATTGTTCTACTCC 1390

  scaffold5|siz    1827803 TCATATGGGCATAGGAGCGCAATATATTGCCGCATCCCGGTCAGACGACA 1827852
                              i                                           v  
  scaffold122|s       1391 TCACATGGGCATAGGAGCGCAATATATTGCCGCATCCCGGTCAGACGTCA 1440

  scaffold5|siz    1827853 GAGTGACGCGGAGTATTGTCTCCAAGTCCCAGCACGCATGGGGGCGCAAG 1827902
                                                                             
  scaffold122|s       1441 GAGTGACGCGGAGTATTGTCTCCAAGTCCCAGCACGCATGGGGGCGCAAG 1490

  scaffold5|siz    1827903 AAGGACCCAGAAAACGACTACGTGTCGTGCCCCAAAAACACTCTTAGCAA 1827952
                                    v                        i         v     
  scaffold122|s       1491 AAGGACCCATAAAACGACTACGTGTCGTGCCCCAGAAACACTCTGAGCAA 1540

  scaffold5|siz    1827953 AATTCTCGCGAATTTCCGATTTGCGCAAGAATGCTGCATACTTTTGGCGG 1828002
                                       v i                      vv      v    
  scaffold122|s       1541 AATTCTCGCGAAATCCCGATTTGCGCAAGAATGCTGCTGACTTTTTGCGG 1590

  scaffold5|siz    1828003 TTATTGTCAGGAAAACACGCAACTTGTTGATTTCGTTCTGAAATCCAAGC 1828052
                             v                               v               
  scaffold122|s       1591 TTTTTGTCAGGAAAACACGCAACTTGTTGATTTCTTTCTGAAATCCAAGC 1640

  scaffold5|siz    1828053 AAAAAAGTGAGAAAAGTCCACAAAAGTGAGAATTCTTCTCATGTGGTATC 1828102
                                                                             
  scaffold122|s       1641 AAAAAAGTGAGAAAAGTCCACAAAAGTGAGAATTCTTCTCATGTGGTATC 1690

  scaffold5|siz    1828103 CCTTTCATGCATCTAAGCTACCGAGCTTGGCAAATGAAGGAAAGAAAGCT 1828152
                                       v                     -i              
  scaffold122|s       1691 CCTTTCATGCATATAAGCTACCGAGCTTGGCAAA-AAAGGAAAGAAAGCT 1739

  scaffold5|siz    1828153 AGTTGGCTTATGAATAGCCAAATGCACAACCTCTGGTCCGAGGAAAATAG 1828202
                                                v                            
  scaffold122|s       1740 AGTTGGCTTATGAATAGCCAACTGCACAACCTCTGGTCCGAGGAAAATAG 1789

  scaffold5|siz    1828203 AATTTAGAGCCCGAAAATATAAATTCGGAATTATTTAATTTTTAATTAAA 1828252
                                                      -              v       
  scaffold122|s       1790 AATTTAGAGCCCGAAAATATAAATTCG-AATTATTTAATTTTAAATTAAA 1838

  scaffold5|siz    1828253 GAGCTCGTTAGAGAAAAATCTTGAAAAAAAATTCTACTGTCAGGTTAAGA 1828302
                                                   vv    -           v     i 
  scaffold122|s       1839 GAGCTCGTTAGAGAAAAATCTTGATCAAAA-TTCTACTGTCACGTTAAAA 1887

  scaffold5|siz    1828303 TAACCTGATATTCAAATACCTTGCTACATGTAAAAATAAAACAAAAATGC 1828352
                                                                             
  scaffold122|s       1888 TAACCTGATATTCAAATACCTTGCTACATGTAAAAATAAAACAAAAATGC 1937

  scaffold5|siz    1828353 CAAGAAATCTTCTGGCATCATGAATTGTTTTCTCAAGAAGATGAACTCTT 1828402
                                                                             
  scaffold122|s       1938 CAAGAAATCTTCTGGCATCATGAATTGTTTTCTCAAGAAGATGAACTCTT 1987

  scaffold5|siz    1828403 CTCCCACGTAGAGAAATGTACCCATGTGCCATGCTGCACTATTAACAAGC 1828452
                                                v                            
  scaffold122|s       1988 CTCCCACGTAGAGAAATGTACACATGTGCCATGCTGCACTATTAACAAGC 2037

  scaffold5|siz    1828453 AATGGTATCAAAAAAAGCAACTGGAAATCAAACCATGTTGGGTTTCGAAC 1828502
                             v    v       -                                  
  scaffold122|s       2038 AAAGGTAACAAAAAA-GCAACTGGAAATCAAACCATGTTGGGTTTCGAAC 2086

  scaffold5|siz    1828503 CCCTGACACGGTGTTGCTACAGTAACAGTGAAAGCAAGAAGGATGTAGTT 1828552
                                                                      i      
  scaffold122|s       2087 CCCTGACACGGTGTTGCTACAGTAACAGTGAAAGCAAGAAGGACGTAGTT 2136

  scaffold5|siz    1828553 CCAAGCTTCCCCC-ATGTTCCAAAATTAGGAACATCCATATGTTTTCCTT 1828601
                                        -                                    
  scaffold122|s       2137 CCAAGCTTCCCCCCATGTTCCAAAATTAGGAACATCCATATGTTTTCCTT 2186

  scaffold5|siz    1828602 ACCCAGCTAGGCAGGTGTCAAACTCTTGGCGCACGCAGGATGGGTTCTTC 1828651
                                                                             
  scaffold122|s       2187 ACCCAGCTAGGCAGGTGTCAAACTCTTGGCGCACGCAGGATGGGTTCTTC 2236

  scaffold5|siz    1828652 CTACTCAAAAGGAAGGGCAAAGTCACACGATGTTTTTATTGCACAAGCAG 1828701
                                                                             
  scaffold122|s       2237 CTACTCAAAAGGAAGGGCAAAGTCACACGATGTTTTTATTGCACAAGCAG 2286

  scaffold5|siz    1828702 TAAATTCCTGTCAAAACACACTTTTCTGAGTACATGTTACCCAGAGTGAC 1828751
                                                                             
  scaffold122|s       2287 TAAATTCCTGTCAAAACACACTTTTCTGAGTACATGTTACCCAGAGTGAC 2336

  scaffold5|siz    1828752 TAAGCCAGCATATGACCTCAGTCTTTGACAAATGCAAGAACTGAGTTTGA 1828801
                                                                             
  scaffold122|s       2337 TAAGCCAGCATATGACCTCAGTCTTTGACAAATGCAAGAACTGAGTTTGA 2386

  scaffold5|siz    1828802 ATTGTTCTAGATTTTCGAACAAATAACAACATAAAATATGTTAAGATCAA 1828851
                                                                             
  scaffold122|s       2387 ATTGTTCTAGATTTTCGAACAAATAACAACATAAAATATGTTAAGATCAA 2436

  scaffold5|siz    1828852 TTTTACCTTGCCAGTGATAATTGATGCAAAGTCTGCAAAAATCTGTGAAC 1828901
                                                                             
  scaffold122|s       2437 TTTTACCTTGCCAGTGATAATTGATGCAAAGTCTGCAAAAATCTGTGAAC 2486

  scaffold5|siz    1828902 CAGAGTTGAAACAAAACCTGGACACAACATACCACGCACATAGCTAACCA 1828951
                                                             i               
  scaffold122|s       2487 CAGAGTTGAAACAAAACCTGGACACAACATACCATGCACATAGCTAACCA 2536

  scaffold5|siz    1828952 CTTAAGTGCAGGACTCTTCTTGAGCAAAAATACTCATGATCACAGAGCTA 1829001
                                                                             
  scaffold122|s       2537 CTTAAGTGCAGGACTCTTCTTGAGCAAAAATACTCATGATCACAGAGCTA 2586

  scaffold5|siz    1829002 ACCACTCCTGTGAAAAACTCCTCTGGGGGTTGAGTAAAATAGCAGACCTT 1829051
                                                                             
  scaffold122|s       2587 ACCACTCCTGTGAAAAACTCCTCTGGGGGTTGAGTAAAATAGCAGACCTT 2636

  scaffold5|siz    1829052 CCAAGCTGTGTCAAAATAAAAGAAAAAGACACACACTTACACTACAAACT 1829101
                                                                             
  scaffold122|s       2637 CCAAGCTGTGTCAAAATAAAAGAAAAAGACACACACTTACACTACAAACT 2686

  scaffold5|siz    1829102 CAATTTCATACACGTTACTGAGGTTTCTCATGACAAGAGAAACTGTTTGA 1829151
                                                                             
  scaffold122|s       2687 CAATTTCATACACGTTACTGAGGTTTCTCATGACAAGAGAAACTGTTTGA 2736

  scaffold5|siz    1829152 TGAAGTTCAGTGTGTTGGAAGAACGTGCCTGTTTACCTCTATTTTTCGAA 1829201
                                                                             
  scaffold122|s       2737 TGAAGTTCAGTGTGTTGGAAGAACGTGCCTGTTTACCTCTATTTTTCGAA 2786

  scaffold5|siz    1829202 CGAGGTAGGTTTACAGCCTATAAAGACAGAGCACAACCAGTCCAAAAGTC 1829251
                                                                             
  scaffold122|s       2787 CGAGGTAGGTTTACAGCCTATAAAGACAGAGCACAACCAGTCCAAAAGTC 2836

  scaffold5|siz    1829252 AAGTAAAAACAACGAGGACAATTTACCTTGGCGACTGGAGGGTTTCATTG 1829301
                                                                             
  scaffold122|s       2837 AAGTAAAAACAACGAGGACAATTTACCTTGGCGACTGGAGGGTTTCATTG 2886

  scaffold5|siz    1829302 ACAGCCGTCGTCAGAACTGGCTGTACAACAACAGAACACCCAAACAAACA 1829351
                                                                             
  scaffold122|s       2887 ACAGCCGTCGTCAGAACTGGCTGTACAACAACAGAACACCCAAACAAACA 2936

  scaffold5|siz    1829352 TAAATTACTGTAAATCAAAAAGTGATTCTTAAAATAAGATATGGGACAAA 1829401
                                                                       -     
  scaffold122|s       2937 TAAATTACTGTAAATCAAAAAGTGATTCTTAAAATAAGATATGG-ACAAA 2985

  scaffold5|siz    1829402 AAGTTAGGAAAACTGTCTAAACTCAAAAGAATCCTTACAGTACTGTAGAT 1829451
                                  v                                          
  scaffold122|s       2986 AAGTTAGCAAAACTGTCTAAACTCAAAAGAATCCTTACAGTACTGTAGAT 3035

  scaffold5|siz    1829452 GTTGCTATGTTCAACTCTGCAAACACCATAAGACTTCATGAAAAGTCAAC 1829501
                                                                             
  scaffold122|s       3036 GTTGCTATGTTCAACTCTGCAAACACCATAAGACTTCATGAAAAGTCAAC 3085

  scaffold5|siz    1829502 AAATCATAGACTAGATACTGACGCATCTAGAACCCGTTCATGCCTAGAAA 1829551
                                                       i                     
  scaffold122|s       3086 AAATCATAGACTAGATACTGACGCATCTGGAACCCGTTCATGCCTAGAAA 3135

  scaffold5|siz    1829552 CACTGAAGAAGGTTATACCTACTCAGAGCTAGCAATAACAATCATGGGTT 1829601
                                                                             
  scaffold122|s       3136 CACTGAAGAAGGTTATACCTACTCAGAGCTAGCAATAACAATCATGGGTT 3185

  scaffold5|siz    1829602 TTCCATGTGCCTCACAAGCACATTCAATGGAGTCAATGATGGCCATACTG 1829651
                                                                             
  scaffold122|s       3186 TTCCATGTGCCTCACAAGCACATTCAATGGAGTCAATGATGGCCATACTG 3235

  scaffold5|siz    1829652 TTCACAATAGAACTCATTTGGAGTAATATGATATTCTCCAAAGGCTAGCT 1829701
                              v                                              
  scaffold122|s       3236 TTCTCAATAGAACTCATTTGGAGTAATATGATATTCTCCAAAGGCTAGCT 3285

  scaffold5|siz    1829702 TGAGAGACCACCTTAAACAAGGTTAGGATGGACTTACCAAGCAGCGAGTA 1829751
                                                                             
  scaffold122|s       3286 TGAGAGACCACCTTAAACAAGGTTAGGATGGACTTACCAAGCAGCGAGTA 3335

  scaffold5|siz    1829752 AGGGTTTGCATGACAAACCAATACACAACATCTCTGCACAAAGACAACAA 1829801
                            i                                                
  scaffold122|s       3336 AAGGTTTGCATGACAAACCAATACACAACATCTCTGCACAAAGACAACAA 3385

  scaffold5|siz    1829802 GGGCTTAATAATAGACCCAAAGTCTTCGCATGGCAAAAGCACCATGCTTA 1829851
                                      i                                      
  scaffold122|s       3386 GGGCTTAATAACAGACCCAAAGTCTTCGCATGGCAAAAGCACCATGCTTA 3435

  scaffold5|siz    1829852 CAAGCAGATAGAAACTCGCTGAAACATTCGCCCATACAGGGAACTCACAT 1829901
                                                                             
  scaffold122|s       3436 CAAGCAGATAGAAACTCGCTGAAACATTCGCCCATACAGGGAACTCACAT 3485

  scaffold5|siz    1829902 GCTACTGGGTGGTCCAGTACAAGGGAGAACCTTGGGTAAGACAATATGAT 1829951
                                                                             
  scaffold122|s       3486 GCTACTGGGTGGTCCAGTACAAGGGAGAACCTTGGGTAAGACAATATGAT 3535

  scaffold5|siz    1829952 TGTCTCGCCTCACTCACAACTGGAATTGTAGAGGAGGAGGTACACCGTAC 1830001
                                 i                                      i    
  scaffold122|s       3536 TGTCTCACCTCACTCACAACTGGAATTGTAGAGGAGGAGGTACACTGTAC 3585

  scaffold5|siz    1830002 ACAAAAAAGAGACACATATATGTTAGACATTTGTTATCACAACAAGTCTA 1830051
                                            vv                 i             
  scaffold122|s       3586 ACAAAAAAGAGACACATTAATGTTAGACATTTGTTACCACAACAAGTCTA 3635

  scaffold5|siz    1830052 GAGCAACACCAACTCCGGTTGGGTATGCTCGCATTCTAGTACAGCTTGCT 1830101
                                          v                                  
  scaffold122|s       3636 GAGCAACACCAACTCAGGTTGGGTATGCTCGCATTCTAGTACAGCTTGCT 3685

  scaffold5|siz    1830102 GAACTTAGAGTGCATATAATACACAGAATAAGAGAAATTGAATCCTTGAC 1830151
                                                                v            
  scaffold122|s       3686 GAACTTAGAGTGCATATAATACACAGAATAAGAGAAAATGAATCCTTGAC 3735

  scaffold5|siz    1830152 CATGATTAACACTATTGGATTCAAAAGAACTGTGTCTTACTAGATCATGG 1830201
                                      ii           vi--                 i    
  scaffold122|s       3736 CATGATTAACATCATTGGATTCAACG--ACTGTGTCTTACTAGATTATGG 3783

  scaffold5|siz    1830202 TCTCACTGAGACTCAATGACTAGTACTTGATTCTCTTGTGAGAACTTCTG 1830251
                                                                             
  scaffold122|s       3784 TCTCACTGAGACTCAATGACTAGTACTTGATTCTCTTGTGAGAACTTCTG 3833

  scaffold5|siz    1830252 ATGGTTTACCTTCAGCATTATCCATGGAGAACACATATGGTGTCCATAAG 1830301
                                          v                                  
  scaffold122|s       3834 ATGGTTTACCTTCAGAATTATCCATGGAGAACACATATGGTGTCCATAAG 3883

  scaffold5|siz    1830302 GAAGGACTCTTAGAGTCACTGAAACACGTGGGTCTTTTTGCTAAAGACAA 1830351
                                              i                              
  scaffold122|s       3884 GAAGGACTCTTAGAGTCACCGAAACACGTGGGTCTTTTTGCTAAAGACAA 3933

  scaffold5|siz    1830352 CGGGATGACCATAGGTAGTGCACATATGTGTTGCACAACAAACCATAAAA 1830401
                                                                             
  scaffold122|s       3934 CGGGATGACCATAGGTAGTGCACATATGTGTTGCACAACAAACCATAAAA 3983

  scaffold5|siz    1830402 TAAACCTCATAATCACATGAGCACACGAACAAAAACGATCCACAACCTTT 1830451
                              i                                            i 
  scaffold122|s       3984 TAAGCCTCATAATCACATGAGCACACGAACAAAAACGATCCACAACCTCT 4033

  scaffold5|siz    1830452 GTTCTTGTAAAACCACAGCATATAGAATTGTGAGTATCCCTAGTTAAACA 1830501
                                                                             
  scaffold122|s       4034 GTTCTTGTAAAACCACAGCATATAGAATTGTGAGTATCCCTAGTTAAACA 4083

  scaffold5|siz    1830502 GGAATATCATCTCACACAAAAGGATAAGTCAAACATGAACATCTCTACTG 1830551
                                vv           v -                          i  
  scaffold122|s       4084 GGAATCACATCTCACACACA-GGATAAGTCAAACATGAACATCTCTATTG 4132

  scaffold5|siz    1830552 AGAGACATGTAGCACCTTGTTGGCATGCAATGCAAAACAAATGCAACTCA 1830601
                                         i                                v  
  scaffold122|s       4133 AGAGACATGTAGCATCTTGTTGGCATGCAATGCAAAACAAATGCAACACA 4182

  scaffold5|siz    1830602 AGAAACTATACACAGAAATGTAGTATTGCTTCACTAGTTTAGACAAATCC 1830651
                           i v i                                i            
  scaffold122|s       4183 GGCAGCTATACACAGAAATGTAGTATTGCTTCACTAGCTTAGACAAATCC 4232

  scaffold5|siz    1830652 AAAGAGAAACACAACTATTACGTTGTCAACATATCATGGAAAGTTCACTT 1830701
                                                                             
  scaffold122|s       4233 AAAGAGAAACACAACTATTACGTTGTCAACATATCATGGAAAGTTCACTT 4282

  scaffold5|siz    1830702 CTCCATGATGCTCGCTGTGAAGTCACAATATGGTTCCCTAAACCATAAGA 1830751
                                                                             
  scaffold122|s       4283 CTCCATGATGCTCGCTGTGAAGTCACAATATGGTTCCCTAAACCATAAGA 4332

  scaffold5|siz    1830752 TTATAGTCAACAACTGTCTTTCAAAATATAAAATAGGTACGTACATGCAC 1830801
                                                                    i        
  scaffold122|s       4333 TTATAGTCAACAACTGTCTTTCAAAATATAAAATAGGTACGCACATGCAC 4382

  scaffold5|siz    1830802 ATTTAGTTATGTTGCAATGTCATTACCACCAACAAAAGAGTTATACAGGT 1830851
                                                                             
  scaffold122|s       4383 ATTTAGTTATGTTGCAATGTCATTACCACCAACAAAAGAGTTATACAGGT 4432

  scaffold5|siz    1830852 ACAGACCTCCCCTGAGGATCCCTGCTACAAAATACAAAAGGATATCATAC 1830901
                                                                             
  scaffold122|s       4433 ACAGACCTCCCCTGAGGATCCCTGCTACAAAATACAAAAGGATATCATAC 4482

  scaffold5|siz    1830902 ACACTGAATCCGTACTCTTAATGGTACAAAAAGACATAGACGTTGACACT 1830951
                                                                             
  scaffold122|s       4483 ACACTGAATCCGTACTCTTAATGGTACAAAAAGACATAGACGTTGACACT 4532

  scaffold5|siz    1830952 TGGACCTTCCAATGATTAGAGTCAATACATTATGTATGACTTAACATTGT 1831001
                                             v                               
  scaffold122|s       4533 TGGACCTTCCAATGATTATAGTCAATACATTATGTATGACTTAACATTGT 4582

  scaffold5|siz    1831002 TCACTTGCCGATAGCTGACCCTTTGGGCAACTATTCCCATGGATACATAG 1831051
                                                                             
  scaffold122|s       4583 TCACTTGCCGATAGCTGACCCTTTGGGCAACTATTCCCATGGATACATAG 4632

  scaffold5|siz    1831052 GGGTGACAGAGCAAATTGAAGGACAATACACAAACACAAAGGACTGCAGA 1831101
                                                       i                     
  scaffold122|s       4633 GGGTGACAGAGCAAATTGAAGGACAATATACAAACACAAAGGACTGCAGA 4682

  scaffold5|siz    1831102 ACATAACAAACAGAATATCTGTACTATCAGCACCTTCGTACCTAGACCTG 1831151
                            v                                                
  scaffold122|s       4683 AGATAACAAACAGAATATCTGTACTATCAGCACCTTCGTACCTAGACCTG 4732

  scaffold5|siz    1831152 GTTCAATATCCACATTGTACACAAATCGTGACAATTAAGGTGCAGTTTCA 1831201
                                                                             
  scaffold122|s       4733 GTTCAATATCCACATTGTACACAAATCGTGACAATTAAGGTGCAGTTTCA 4782

  scaffold5|siz    1831202 ACACTGCACTTTCGGACCATATGCATTTCATTTGGCTTCCCAGTGTAAGT 1831251
                                i                                            
  scaffold122|s       4783 ACACTACACTTTCGGACCATATGCATTTCATTTGGCTTCCCAGTGTAAGT 4832

  scaffold5|siz    1831252 CAACCAGAGTCTTCAAAAATCAAAACCCAAAAAGTGAATTACTATCTAGA 1831301
                                                                  v          
  scaffold122|s       4833 CAACCAGAGTCTTCAAAAATCAAAACCCAAAAAGTGAATAACTATCTAGA 4882

  scaffold5|siz    1831302 GTTCAACATCAACCAGATCATGGAGATGCTTGGCCTGCTGTACCAATCAT 1831351
                                                                             
  scaffold122|s       4883 GTTCAACATCAACCAGATCATGGAGATGCTTGGCCTGCTGTACCAATCAT 4932

  scaffold5|siz    1831352 GGTCTTGTCAGCAGCTTCTAGTGGCACCATGTTTTCCTCAACAAACACTC 1831401
                                                      v                      
  scaffold122|s       4933 GGTCTTGTCAGCAGCTTCTAGTGGCACAATGTTTTCCTCAACAAACACTC 4982

  scaffold5|siz    1831402 AAATGCCATTCACTCATACCTACTATGCAGTGCCTATCGCCTCAATGTAG 1831451
                                                                             
  scaffold122|s       4983 AAATGCCATTCACTCATACCTACTATGCAGTGCCTATCGCCTCAATGTAG 5032

  scaffold5|siz    1831452 TGTAGCAATCATAAGATGGAATTGTTGTTCGGCAATCCACCTTTGCACAC 1831501
                                                                             
  scaffold122|s       5033 TGTAGCAATCATAAGATGGAATTGTTGTTCGGCAATCCACCTTTGCACAC 5082

  scaffold5|siz    1831502 ACATACAGAATCAACAGGAGACACCAGGCAACACCAAACCAACCCAACTT 1831551
                                                                             
  scaffold122|s       5083 ACATACAGAATCAACAGGAGACACCAGGCAACACCAAACCAACCCAACTT 5132

  scaffold5|siz    1831552 GATCCTCATCAAAGTTAGGTCACATGGTCAGTGAAAGCAATGCTTAGTAT 1831601
                                                                             
  scaffold122|s       5133 GATCCTCATCAAAGTTAGGTCACATGGTCAGTGAAAGCAATGCTTAGTAT 5182

  scaffold5|siz    1831602 ACAAAGGTATTTTACCCCGCACAAATATTCAGTCTGTACAGCTGTGATAA 1831651
                                                                             
  scaffold122|s       5183 ACAAAGGTATTTTACCCCGCACAAATATTCAGTCTGTACAGCTGTGATAA 5232

  scaffold5|siz    1831652 TTGGACTATCACAAAAGTTATACGATAAGACAATCAGGGTTTCATGCGGA 1831701
                                                                       i     
  scaffold122|s       5233 TTGGACTATCACAAAAGTTATACGATAAGACAATCAGGGTTTCACGCGGA 5282

  scaffold5|siz    1831702 TGTAAGTCATGTACATTTGGCTTAGGAGAGTACAAAAACACCAGCTTTAT 1831751
                                                                             
  scaffold122|s       5283 TGTAAGTCATGTACATTTGGCTTAGGAGAGTACAAAAACACCAGCTTTAT 5332

  scaffold5|siz    1831752 CACAAGCCATTCCAAATCTCCCTCTCCACAAGAACTTACACTTCATATAG 1831801
                                                                             
  scaffold122|s       5333 CACAAGCCATTCCAAATCTCCCTCTCCACAAGAACTTACACTTCATATAG 5382

  scaffold5|siz    1831802 TACATACAATACTATGTATGTTAAAAAGTCACACGCAGCTTGCACATGTT 1831851
                                                            v                
  scaffold122|s       5383 TACATACAATACTATGTATGTTAAAAAGTCACAGGCAGCTTGCACATGTT 5432

  scaffold5|siz    1831852 TAACCTCAACCAGGAGGTTTTTTCTGCAAGTCTGGCTCATGATCGGATTT 1831901
                                       i                         i i         
  scaffold122|s       5433 TAACCTCAACCAAGAGGTTTTTTCTGCAAGTCTGGCTCGTAATCGGATTT 5482

  scaffold5|siz    1831902 TTTCCTCACAGAGGTTTTACTTTTCCGCGAGCCACGCTGATTCTCCAATC 1831951
                                                                             
  scaffold122|s       5483 TTTCCTCACAGAGGTTTTACTTTTCCGCGAGCCACGCTGATTCTCCAATC 5532

  scaffold5|siz    1831952 GTGGGGCGAGTGACATAGGCCAATTATCTACCCTACAGCAGTACTCTAGG 1832001
                                                                             
  scaffold122|s       5533 GTGGGGCGAGTGACATAGGCCAATTATCTACCCTACAGCAGTACTCTAGG 5582

  scaffold5|siz    1832002 GTAAACTGAAAGATACCCTTAATTTCTCAGGAGATGAGGGATATCTTCCA 1832051
                                                                             
  scaffold122|s       5583 GTAAACTGAAAGATACCCTTAATTTCTCAGGAGATGAGGGATATCTTCCA 5632

  scaffold5|siz    1832052 ATAATGGCAAGAACCAGCAAATAGCAAGAATAGGTTCACTACCCAGAAAT 1832101
                                                                             
  scaffold122|s       5633 ATAATGGCAAGAACCAGCAAATAGCAAGAATAGGTTCACTACCCAGAAAT 5682

  scaffold5|siz    1832102 ACCATTTGGGAATAATGCTTTATGTCATCAACTAATGACATAAAGACATA 1832151
                                                                             
  scaffold122|s       5683 ACCATTTGGGAATAATGCTTTATGTCATCAACTAATGACATAAAGACATA 5732

  scaffold5|siz    1832152 CCATATCTGTGTAGGATCCTACACAGTTTCATTTTGTGCAATGAAGCATA 1832201
                                                                             
  scaffold122|s       5733 CCATATCTGTGTAGGATCCTACACAGTTTCATTTTGTGCAATGAAGCATA 5782

  scaffold5|siz    1832202 TTTGCTTCATTGCTGCTTGTTACTAGCAGACAACTTAACTCATAAAAATC 1832251
                                                                             
  scaffold122|s       5783 TTTGCTTCATTGCTGCTTGTTACTAGCAGACAACTTAACTCATAAAAATC 5832

  scaffold5|siz    1832252 AGTTCCCAACAACTTGTATCTATCCGTTACTACATAGTAC--AAACTACA 1832299
                              iiv       --       i vv          i  i--   i    
  scaffold122|s       5833 AGTCTACAACAAC--GTATCTACCGTTTACTACATAATATAAAAATTACA 5880

  scaffold5|siz    1832300 T-AAAAAGGCTTAGGTCA 1832316
                            -    v           
  scaffold122|s       5881 TCAAAACGGCTTAGGTCA 5898

Matrix = 20p43g.matrix
Kimura (with divCpGMod) = 1.80
Transitions / transversions = 1.02 (49/48)
Gap_init rate = 0.00 (18 / 5112), avg. gap size = 1.06 (19 / 18)

435 13.53 5.05 2.97 scaffold5|size2025720 1832237 1832335 (189257) scaffold89|size764991_(dbseq-nr_709)_[617926,624013]#LTR/Gypsy 385 485 (5603) m_b113s001i63 164738

  scaffold5|siz    1832237 TAACTCATAAAAATCAGTTCCCAACAACTTGTATCTATCCGTT-ACTACA 1832285
                              i v         --- ii       v        i     -      
  scaffold89|si        385 TAATTAATAAAAATC---TTTCAACAACATGTATCTACCCGTTTACTACA 431

  scaffold5|siz    1832286 TAGTACAAACTACA-TAAAAAGGCTTAGGTCATTATC-ATCGATA--CTT 1832331
                                vv       -i    v           i    -  i    --   
  scaffold89|si        432 TAGTAACAACTACAGCAAAACGGCTTAGGTCACTATCAATTGATAGCCTT 481

  scaffold5|siz    1832332 GCAC 1832335
                             i 
  scaffold89|si        482 GCGC 485

Matrix = 20p43g.matrix
Kimura (with divCpGMod) = 13.91
Transitions / transversions = 1.60 (8/5)
Gap_init rate = 0.07 (7 / 98), avg. gap size = 1.14 (8 / 7)

1161 22.18 2.17 5.10 scaffold5|size2025720 1832278 1832600 (188992) scaffold230|size167806_(dbseq-nr_188)_[124304,130861]#LTR/Gypsy 3845 4158 (2400) m_b113s001i64 164738

  scaffold5|siz    1832278 TTACTACA--TAGTAC-AAACTACAT--AAAAAGGCTTAGGTCATTATCA 1832322
                            i      -- i   i-    i   v--       ivi   ---------
  scaffold230|s       3845 TCACTACAGATGGTATTAAACCACAACAAAAAAGGTACAGG--------- 3885

  scaffold5|siz    1832323 TCGATACTTGCACTGACACCGCCCAAAAATGTCAAAGACCTCCGTAGATT 1832372
                           - i  v  i     i        v vviiv                    
  scaffold230|s       3886 -CAATCCTCGCACTAACACCGCCAACTGGAGTCAAAGACCTCCGTAGATT 3934

  scaffold5|siz    1832373 CCTTGGCATGGTCCAATACTATCGAGATCTTTGGGCAAGACGCAGCAAAA 1832422
                           i     v              i              i ii      i v 
  scaffold230|s       3935 TCTTGGAATGGTCCAATACTACCGAGATCTTTGGGCGAAGCGCAGCGACA 3984

  scaffold5|siz    1832423 TGCTTGCCCCACTCACAAGCCTAGTCGGCGAGTGTGGTCACACCAAGAAG 1832472
                                           vvvv  i  v  v           i    --   
  scaffold230|s       3985 TGCTTGCCCCACTCACCTCACTGGTAGGAGAGTGTGGTCATACCA--AAG 4032

  scaffold5|siz    1832473 T--CCAAACTCCTCAAGGTAAAAAAGAAACCATGGAAATGGACTAACGAA 1832520
                            --   i vi i v   iiv ii   ivv  v   v v   iv i v v 
  scaffold230|s       4033 TCACCAGAGCCTTAAAGACCAGGAAGGTCCCTTGGCATTGGGATGAGGTA 4082

  scaffold5|siz    1832521 CATCAAAAAGCATTCGATGATGTAAAGGCCACTATTGCAAAAGATGTGTC 1832570
                               -            v vv        viii     -     ii vv 
  scaffold230|s       4083 CATC-AAAAGCATTCGAAGCGGTAAAGGCAGTCATTGC-AAAGACATTGC 4130

  scaffold5|siz    1832571 CTTGGCCTACCCTGATTACTCAAAAGGGTT 1832600
                             --                 v    i   
  scaffold230|s       4131 CT--GCCTACCCTGATTACTCCAAAGAGTT 4158

Matrix = 20p43g.matrix
Kimura (with divCpGMod) = 25.18
Transitions / transversions = 1.06 (35/33)
Gap_init rate = 0.06 (20 / 322), avg. gap size = 1.15 (23 / 20)

2578 0.36 0.00 0.00 scaffold5|size2025720 1832323 1832600 (188992) scaffold33|size760673_(dbseq-nr_406)_[628969,635420]#LTR/Gypsy 3799 4076 (2376) m_b113s001i65 164738

  scaffold5|siz    1832323 TCGATACTTGCACTGACACCGCCCAAAAATGTCAAAGACCTCCGTAGATT 1832372
                                                                             
  scaffold33|si       3799 TCGATACTTGCACTGACACCGCCCAAAAATGTCAAAGACCTCCGTAGATT 3848

  scaffold5|siz    1832373 CCTTGGCATGGTCCAATACTATCGAGATCTTTGGGCAAGACGCAGCAAAA 1832422
                                                                         i   
  scaffold33|si       3849 CCTTGGCATGGTCCAATACTATCGAGATCTTTGGGCAAGACGCAGCGAAA 3898

  scaffold5|siz    1832423 TGCTTGCCCCACTCACAAGCCTAGTCGGCGAGTGTGGTCACACCAAGAAG 1832472
                                                                             
  scaffold33|si       3899 TGCTTGCCCCACTCACAAGCCTAGTCGGCGAGTGTGGTCACACCAAGAAG 3948

  scaffold5|siz    1832473 TCCAAACTCCTCAAGGTAAAAAAGAAACCATGGAAATGGACTAACGAACA 1832522
                                                                             
  scaffold33|si       3949 TCCAAACTCCTCAAGGTAAAAAAGAAACCATGGAAATGGACTAACGAACA 3998

  scaffold5|siz    1832523 TCAAAAAGCATTCGATGATGTAAAGGCCACTATTGCAAAAGATGTGTCCT 1832572
                                                                             
  scaffold33|si       3999 TCAAAAAGCATTCGATGATGTAAAGGCCACTATTGCAAAAGATGTGTCCT 4048

  scaffold5|siz    1832573 TGGCCTACCCTGATTACTCAAAAGGGTT 1832600
                                                       
  scaffold33|si       4049 TGGCCTACCCTGATTACTCAAAAGGGTT 4076

Matrix = 20p43g.matrix
Kimura (with divCpGMod) = 0.04
Transitions / transversions = 1.00 (1/0)
Gap_init rate = 0.00 (0 / 277), avg. gap size = 0.0 (0 / 0)


43464 0.23 0.42 0.13 scaffold5|size2025720 1832601 1837311 (184281) scaffold169|size371567_(dbseq-nr_550)_[10492,16948]#LTR/Gypsy 456 5180 (1277) m_b113s001i66 164739

  scaffold5|siz    1832601 CCTACTCGAGCGAATTTTTTTTCTGGATCGTCTGTCCAGCTCCACACTGC 1832650
                                   -           --                            
  scaffold169|s        456 CCTACTCG-GCGAATTTTTT--CTGGATCGTCTGTCCAGCTCCACACTGC 502

  scaffold5|siz    1832651 CTTCGACCGTCCGTCATCGTACCGACTTACGTCAAGTCCTGCTTCGTCGC 1832700
                                                                             
  scaffold169|s        503 CTTCGACCGTCCGTCATCGTACCGACTTACGTCAAGTCCTGCTTCGTCGC 552

  scaffold5|siz    1832701 GTCTGTCTTCCGTCAGTCGAGCGTTCAACGTCCAGGTGATCGCTAGTAGA 1832750
                                                                             
  scaffold169|s        553 GTCTGTCTTCCGTCAGTCGAGCGTTCAACGTCCAGGTGATCGCTAGTAGA 602

  scaffold5|siz    1832751 GCCATCGTTTATTGAGCGACGGTAAGTAGTAGCGCCACGTCAGCCCTACG 1832800
                                   i                                         
  scaffold169|s        603 GCCATCGTCTATTGAGCGACGGTAAGTAGTAGCGCCACGTCAGCCCTACG 652

  scaffold5|siz    1832801 AAATCCCGCCGTCAAGATTCGTGAGAAGCGTGTCTCGTTTGAGTGCGCCC 1832850
                                                                             
  scaffold169|s        653 AAATCCCGCCGTCAAGATTCGTGAGAAGCGTGTCTCGTTTGAGTGCGCCC 702

  scaffold5|siz    1832851 CACCACGAAGCTCCTACAAGACCCTTTTCTTAGGTACAAGTCTCG-AGCA 1832899
                                                                        -    
  scaffold169|s        703 CACCACGAAGCTCCTACAAGACCCTTTTCTTAGGTACAAGTCTCGGAGCA 752

  scaffold5|siz    1832900 GCCCTCTCAAGAATGGCCTCGGAGAAGAT-GCGCCCATCGGGCTTAAACA 1832948
                                                        -                    
  scaffold169|s        753 GCCCTCTCAAGAATGGCCTCGGAGAAGATCGCGCCCATCGGGCTTAAACA 802

  scaffold5|siz    1832949 CCAAGAATGCGAAGCGGAAGGGGTGGCGAAAGCTCCCATCCGGTATGTGC 1832998
                                      iv                                     
  scaffold169|s        803 CCAAGAATGCGGCGCGGAAGGGGTGGCGAAAGCTCCCATCCGGTATGTGC 852

  scaffold5|siz    1832999 CAGACCGGGACCCAGTCCAAGAAGCCTTGGATCTTAAGCCCGAGTCCCTC 1833048
                                                                             
  scaffold169|s        853 CAGACCGGGACCCAGTCCAAGAAGCCTTGGATCTTAAGCCCGAGTCCCTC 902

  scaffold5|siz    1833049 AAGTGCACCCTCGCGAATGGGTCAGAAACCCGAGTCACGGTTTGGTCCGG 1833098
                                                                             
  scaffold169|s        903 AAGTGCACCCTCGCGAATGGGTCAGAAACCCGAGTCACGGTTTGGTCCGG 952

  scaffold5|siz    1833099 ACACGGTACCAACGAGCAGTTCATACTGCACGTGAACAAGGCGTACAGTA 1833148
                                                                             
  scaffold169|s        953 ACACGGTACCAACGAGCAGTTCATACTGCACGTGAACAAGGCGTACAGTA 1002

  scaffold5|siz    1833149 CCGCCAAGAAAATGGGGTTGATTCCCGCCTGCGACGAGGCCGAAAAGGCT 1833198
                                                                             
  scaffold169|s       1003 CCGCCAAGAAAATGGGGTTGATTCCCGCCTGCGACGAGGCCGAAAAGGCT 1052

  scaffold5|siz    1833199 TATGACTCGAAAAAGGCCGCGTGGAAGGCTGTTCTACGTGAACTCGCCGA 1833248
                                        -                                    
  scaffold169|s       1053 TATGACTCGAAAA-GGCCGCGTGGAAGGCTGTTCTACGTGAACTCGCCGA 1101

  scaffold5|siz    1833249 AGACCCC-TCTCTAAAACTGCTAAGGAAGTGAAGACTGCA---------- 1833287
                                  -                                ----------
  scaffold169|s       1102 AGACCCCCTCTCTAAAACTGCTAAGGAAGTGAAGACTGCAGAGTCTCTTT 1151

  scaffold5|siz    1833288 -CCTAAAGGCCGACATGCTCGCCTTGAAAGCAAAAATGACCGACTCGGCC 1833336
                           -                                                 
  scaffold169|s       1152 CCCTAAAGGCCGACATGCTCGCCTTGAAAGCAAAAATGACCGACTCGGCC 1201

  scaffold5|siz    1833337 CTAGAAGTTTTTCAACTCTACGCCAACCTCCTCACTGAGGAGGCACGTCA 1833386
                                                                             
  scaffold169|s       1202 CTAGAAGTTTTTCAACTCTACGCCAACCTCCTCACTGAGGAGGCACGTCA 1251

  scaffold5|siz    1833387 GCCCTGGGACTTAATTGTCAAGGAGCAGACAGAGTCGACGCCCTTTCACG 1833436
                                                         i                   
  scaffold169|s       1252 GCCCTGGGACTTAATTGTCAAGGAGCAGACGGAGTCGACGCCCTTTCACG 1301

  scaffold5|siz    1833437 ACATCTTCG-AGTCGAGAGGAAGAAGTCACCGGGCAAAACGTCCGAGTCA 1833485
                                    -                                        
  scaffold169|s       1302 ACATCTTCGGAGTCGAGAGGAAGAAGTCACCGGGCAAAACGTCCGAGTCA 1351

  scaffold5|siz    1833486 TTCAGGAGGTGTAATTTACTCCACCTCCAGTCTTGTTTCGCACATGACGC 1833535
                                                                             
  scaffold169|s       1352 TTCAGGAGGTGTAATTTACTCCACCTCCAGTCTTGTTTCGCACATGACGC 1401

  scaffold5|siz    1833536 AGGCGAAAATTTGAGATTCTATATCTCCAATTGCCTCAAAAAGCCCAACA 1833585
                                                                             
  scaffold169|s       1402 AGGCGAAAATTTGAGATTCTATATCTCCAATTGCCTCAAAAAGCCCAACA 1451

  scaffold5|siz    1833586 AGGTTAAGATTCGTCAGTTTGTCCAACGCGTCATGCAGTTGAATAACTAT 1833635
                                                                             
  scaffold169|s       1452 AGGTTAAGATTCGTCAGTTTGTCCAACGCGTCATGCAGTTGAATAACTAT 1501

  scaffold5|siz    1833636 ATCGAAGACCTCCCATGCCTGTACTACAGCCCTAGTGCTAGTGCAATGAC 1833685
                                                                             
  scaffold169|s       1502 ATCGAAGACCTCCCATGCCTGTACTACAGCCCTAGTGCTAGTGCAATGAC 1551

  scaffold5|siz    1833686 GCAACAGGTCTTTGCCTTCACGGATTCG-AACTTGCATGCCATATCTTGC 1833734
                                                       -                     
  scaffold169|s       1552 GCAACAGGTCTTTGCCTTCACGGATTCGGAACTTGCATGCCATATCTTGC 1601

  scaffold5|siz    1833735 GCATGTGTCCGTTGAAGTGGCAGGATCAGTACCACTTGCTAGAGAAATGC 1833784
                                                                             
  scaffold169|s       1602 GCATGTGTCCGTTGAAGTGGCAGGATCAGTACCACTTGCTAGAGAAATGC 1651

  scaffold5|siz    1833785 TATCCCGAAGGGGTTAAGCCTCTATTGCTCATTCTCGAGCGTATTGAGGT 1833834
                                                                             
  scaffold169|s       1652 TATCCCGAAGGGGTTAAGCCTCTATTGCTCATTCTCGAGCGTATTGAGGT 1701

  scaffold5|siz    1833835 GGCGCACCCAGTGGATGAGAAGCAGTCAACTGCAAAGCCTGCAAAGGCCC 1833884
                                                                             
  scaffold169|s       1702 GGCGCACCCAGTGGATGAGAAGCAGTCAACTGCAAAGCCTGCAAAGGCCC 1751

  scaffold5|siz    1833885 AAGCAGCAGACCAGCCCTCCAAGAAGTTCTCGC-AAGCGGGCGCATTCCC 1833933
                                                            -                
  scaffold169|s       1752 AAGCAGCAGACCAGCCCTCCAAGAAGTTCTCGCCAAGCGGGCGCATTCCC 1801

  scaffold5|siz    1833934 AGGAAGCCCAGCAAGCAAGCACGCACTGAGTATACTCGCGTCGAGAGGAA 1833983
                                                     v                       
  scaffold169|s       1802 AGGAAGCCCAGCAAGCAAGCACGCACGGAGTATACTCGCGTCGAGAGGAA 1851

  scaffold5|siz    1833984 CTGCGAGCTGTGCAAAAAGCATGGGGGCGCACACACCACGCATAATACCG 1834033
                                                                             
  scaffold169|s       1852 CTGCGAGCTGTGCAAAAAGCATGGGGGCGCACACACCACGCATAATACCG 1901

  scaffold5|siz    1834034 CGGAGTGTCGCCGTTACAACAAGGACGGAACTCCTACGCGGG-TACTTTC 1834082
                                                                     -       
  scaffold169|s       1902 CGGAGTGTCGCCGTTACAACAAGGACGGAACTCCTACGCGGGGTACTTTC 1951

  scaffold5|siz    1834083 G-AGCACCAGCGCGAAAGTCTCGTGAGGACAACCGCGCCAAGAAATCCTA 1834131
                            -                                                
  scaffold169|s       1952 GGAGCACCAGCGCGAAAGTCTCGTGAGGACAACCGCGCCAAGAAATCCTA 2001

  scaffold5|siz    1834132 CGCACAGGTCGTAGCGAGAATGGAGAAACTCGAGAAGTCTCTCAAGAAAG 1834181
                                                                             
  scaffold169|s       2002 CGCACAGGTCGTAGCGAGAATGGAGAAACTCGAGAAGTCTCTCAAGAAAG 2051

  scaffold5|siz    1834182 CCAACAAAAAAGGCAAGAAACGTCGCCGTCAGTACGAAAGTGACAGCGAT 1834231
                                                                             
  scaffold169|s       2052 CCAACAAAAAAGGCAAGAAACGTCGCCGTCAGTACGAAAGTGACAGCGAT 2101

  scaffold5|siz    1834232 TCCGACTCCTCCTGAAGTGATGGGTCGGGTAGTACCGGGGAAATTCCTGT 1834281
                                                                             
  scaffold169|s       2102 TCCGACTCCTCCTGAAGTGATGGGTCGGGTAGTACCGGGGAAATTCCTGT 2151

  scaffold5|siz    1834282 ATGTAGTAAGAAAATTAAAACTAGCCATGAGTTAGAAAATTATACTACCC 1834331
                                                                             
  scaffold169|s       2152 ATGTAGTAAGAAAATTAAAACTAGCCATGAGTTAGAAAATTATACTACCC 2201

  scaffold5|siz    1834332 CTGGTCCGATTAAAACTACCAGTAATCAAAAATTTGAATTAAATCAAAA- 1834380
                                                                            -
  scaffold169|s       2202 CTGGTCCGATTAAAACTACCAGTAATCAAAAATTTGAATTAAATCAAAAA 2251

  scaffold5|siz    1834381 AATTTAATTAAGGATTATTCGAGTCCCTTGATGGACGCAACTTTAAAAAG 1834430
                                                                             
  scaffold169|s       2252 AATTTAATTAAGGATTATTCGAGTCCCTTGATGGACGCAACTTTAAAAAG 2301

  scaffold5|siz    1834431 TCTCACAGACACCTCGAATCTATCCACCAATACCCAAGTAGAACCAAGCT 1834480
                                                                             
  scaffold169|s       2302 TCTCACAGACACCTCGAATCTATCCACCAATACCCAAGTAGAACCAAGCT 2351

  scaffold5|siz    1834481 CAGATTTGGACCCTCTACATAATACACAGCCACCACAAACACCTAGCCCA 1834530
                                                                             
  scaffold169|s       2352 CAGATTTGGACCCTCTACATAATACACAGCCACCACAAACACCTAGCCCA 2401

  scaffold5|siz    1834531 CAGAACTCAGTAGATTCAGTGACAGCAGTGTTAGCTGTGCAAAAGTTAGC 1834580
                                                                             
  scaffold169|s       2402 CAGAACTCAGTAGATTCAGTGACAGCAGTGTTAGCTGTGCAAAAGTTAGC 2451

  scaffold5|siz    1834581 GACCGGAAGTCAGTCCTCGACAAAACTCAAACACTTGTCCAGGAGTCGCA 1834630
                                                                             
  scaffold169|s       2452 GACCGGAAGTCAGTCCTCGACAAAACTCAAACACTTGTCCAGGAGTCGCA 2501

  scaffold5|siz    1834631 AAAACAACTTCTTGAGAGTACTATTAGACACTGGTTCTGATGGTGACCTC 1834680
                                                                             
  scaffold169|s       2502 AAAACAACTTCTTGAGAGTACTATTAGACACTGGTTCTGATGGTGACCTC 2551

  scaffold5|siz    1834681 ATGTTCCATGAAAAAGGAACCAACAAACGCTTTCCCTACTTGGCTAGGCA 1834730
                                                                             
  scaffold169|s       2552 ATGTTCCATGAAAAAGGAACCAACAAACGCTTTCCCTACTTGGCTAGGCA 2601

  scaffold5|siz    1834731 GGTGTCAAAGTCTTGGCACACGTCGAATGGGTGCTTCCAAACCAAAGGAA 1834780
                                                                             
  scaffold169|s       2602 GGTGTCAAAGTCTTGGCACACGTCGAATGGGTGCTTCCAAACCAAAGGAA 2651

  scaffold5|siz    1834781 GAGGCGAAGTCACACTAAAATTCGTAGACTACTCCAACAGCAAGGAATAC 1834830
                                                                             
  scaffold169|s       2652 GAGGCGAAGTCACACTAAAATTCGTAGACTACTCCAACAGCAAGGAATAC 2701

  scaffold5|siz    1834831 ACAGTTAAACCCGATGTTGTCGAGTATGATGGAAAAAAGATGACAAAGCC 1834880
                                      i                                      
  scaffold169|s       2702 ACAGTTAAACCTGATGTTGTCGAGTATGATGGAAAAAAGATGACAAAGCC 2751

  scaffold5|siz    1834881 AGCGTTTGACCTCATCTTAGGTGTAAAAACACTAAGTGAGCTTGGAATTG 1834930
                                                                             
  scaffold169|s       2752 AGCGTTTGACCTCATCTTAGGTGTAAAAACACTAAGTGAGCTTGGAATTG 2801

  scaffold5|siz    1834931 TTCTGGATTTTCGAACAAAGGATATTACCATTGATGAGATCATTTTGCCA 1834980
                                                                             
  scaffold169|s       2802 TTCTGGATTTTCGAACAAAGGATATTACCATTGATGAGATCATTTTGCCA 2851

  scaffold5|siz    1834981 ATGAGAGACATCAACAGTCTTGCTACCAGCTCTAAGATTGAAAAAGCTTG 1835030
                                                                             
  scaffold169|s       2852 ATGAGAGACATCAACAGTCTTGCTACCAGCTCTAAGATTGAAAAAGCTTG 2901

  scaffold5|siz    1835031 GTCAGTTAACCACAGCATGATTCATGAACCACGTAGTACTGAGGAAGCCA 1835080
                                                                             
  scaffold169|s       2902 GTCAGTTAACCACAGCATGATTCATGAACCACGTAGTACTGAGGAAGCCA 2951

  scaffold5|siz    1835081 CTCAGTGCGCAGTTCACATCTTAGATGCAAAATATGAAAAAGCAGACCTC 1835130
                                i                                            
  scaffold169|s       2952 CTCAGCGCGCAGTTCACATCTTAGATGCAAAATATGAAAAAGCAGACCTC 3001

  scaffold5|siz    1835131 CAATCAGTTGTTGACACCAACTGCCCTCACCTAAGTTTACAAGATCAAAA 1835180
                                                                             
  scaffold169|s       3002 CAATCAGTTGTTGACACCAACTGCCCTCACCTAAGTTTACAAGATCAAAA 3051

  scaffold5|siz    1835181 CAAGTTGTTAGAGCTCCTCCGTAAATACGAGGACCTCTTTGATGGTACAC 1835230
                                                                             
  scaffold169|s       3052 CAAGTTGTTAGAGCTCCTCCGTAAATACGAGGACCTCTTTGATGGTACAC 3101

  scaffold5|siz    1835231 TAGGTGATTGGAACACAGAGCCTGTCTCCTTTGAATTAAAGGAAGGTGCC 1835280
                                                                             
  scaffold169|s       3102 TAGGTGATTGGAACACAGAGCCTGTCTCCTTTGAATTAAAGGAAGGTGCC 3151

  scaffold5|siz    1835281 AAACCATATCATGGCAGAGCTTACCCAGTACCTCACTCACTCAAAGAGAC 1835330
                                                                             
  scaffold169|s       3152 AAACCATATCATGGCAGAGCTTACCCAGTACCTCACTCACTCAAAGAGAC 3201

  scaffold5|siz    1835331 TCTCATGAAAGAGCTCAAAAGACTGTGTGACCTGGGCGTACTAGAGTGGC 1835380
                                                                             
  scaffold169|s       3202 TCTCATGAAAGAGCTCAAAAGACTGTGTGACCTGGGCGTACTAGAGTGGC 3251

  scaffold5|siz    1835381 AGCCCACATCTGAATGGGCTTCACCCTCATTCATAGTACCAAAGAAAGAT 1835430
                                i                                            
  scaffold169|s       3252 AGCCCGCATCTGAATGGGCTTCACCCTCATTCATAGTACCAAAGAAAGAT 3301

  scaffold5|siz    1835431 CAGACTGTACGTTTCTTAAGTGATTTTAGAGAAGTAAACAAAAGAATAGT 1835480
                                                                             
  scaffold169|s       3302 CAGACTGTACGTTTCTTAAGTGATTTTAGAGAAGTAAACAAAAGAATAGT 3351

  scaffold5|siz    1835481 TAGAAAACCATTCCCGTTACCTAAAATTAGCACAGTCATGCAGGAGCTAG 1835530
                                                                             
  scaffold169|s       3352 TAGAAAACCATTCCCGTTACCTAAAATTAGCACAGTCATGCAGGAGCTAG 3401

  scaffold5|siz    1835531 AAGGATTCACTTTTGCAACTGCCCTTGATTTAAACATGGGCTATTACACC 1835580
                                                                             
  scaffold169|s       3402 AAGGATTCACTTTTGCAACTGCCCTTGATTTAAACATGGGCTATTACACC 3451

  scaffold5|siz    1835581 ATTAGGTTGGATCCAGATGCATCCAAAATCTGCACCATTATATTTCCATG 1835630
                                                                             
  scaffold169|s       3452 ATTAGGTTGGATCCAGATGCATCCAAAATCTGCACCATTATATTTCCATG 3501

  scaffold5|siz    1835631 GGGTAAATACTCTTACCTCAGGTTACCAATGGGTATTGCTGGTTCTCCGG 1835680
                                                                             
  scaffold169|s       3502 GGGTAAATACTCTTACCTCAGGTTACCAATGGGTATTGCTGGTTCTCCGG 3551

  scaffold5|siz    1835681 ACATTTTTCAATCAAAAATGACGGAACTAATGGCCACCCTTGAGTTCGTA 1835730
                                                                             
  scaffold169|s       3552 ACATTTTTCAATCAAAAATGACGGAACTAATGGCCACCCTTGAGTTCGTA 3601

  scaffold5|siz    1835731 AGAGCTTACATTGATGATCTATTATGCATCACAAAGGGAACCCTGGAAGA 1835780
                                                                             
  scaffold169|s       3602 AGAGCTTACATTGATGATCTATTATGCATCACAAAGGGAACCCTGGAAGA 3651

  scaffold5|siz    1835781 CCACCTGGCTAAATTGGAATTGGTCCTCTCCAGACTGCAAGATGCGAACT 1835830
                                                                             
  scaffold169|s       3652 CCACCTGGCTAAATTGGAATTGGTCCTCTCCAGACTGCAAGATGCGAACT 3701

  scaffold5|siz    1835831 TGAAAGTCAATGCTCGCAAATCAAACTTCTGTGCCATAGAAACAGAATAT 1835880
                                                                             
  scaffold169|s       3702 TGAAAGTCAATGCTCGCAAATCAAACTTCTGTGCCATAGAAACAGAATAT 3751

  scaffold5|siz    1835881 CTTGGGTACATACTCTCACGAGATGGTATAAAACCACAACCCAAGAAGGT 1835930
                                                                             
  scaffold169|s       3752 CTTGGGTACATACTCTCACGAGATGGTATAAAACCACAACCCAAGAAGGT 3801

  scaffold5|siz    1835931 ACAGTCGATACTTGCACTGACACCGCCCAAAAATGTCAAAGACCTCCGTA 1835980
                                                                             
  scaffold169|s       3802 ACAGTCGATACTTGCACTGACACCGCCCAAAAATGTCAAAGACCTCCGTA 3851

  scaffold5|siz    1835981 GATTCCTTGGCATGGTCCAATACTATCGAGATCTTTGGGCAAGACGCAGC 1836030
                                                                             
  scaffold169|s       3852 GATTCCTTGGCATGGTCCAATACTATCGAGATCTTTGGGCAAGACGCAGC 3901

  scaffold5|siz    1836031 AAAATGCTTGCCCCACTCACAAGCCTAGTCGGCGAGTGTGGTCACACCAA 1836080
                           i                                                 
  scaffold169|s       3902 GAAATGCTTGCCCCACTCACAAGCCTAGTCGGCGAGTGTGGTCACACCAA 3951

  scaffold5|siz    1836081 GAAGTCCAAACTCCTCAAGGTAAAAAAGAAACCATGGAAATGGACTAACG 1836130
                                                                             
  scaffold169|s       3952 GAAGTCCAAACTCCTCAAGGTAAAAAAGAAACCATGGAAATGGACTAACG 4001

  scaffold5|siz    1836131 AACATCAAAAAGCATTCGATGATGTAAAGGCCACTATTGCAAAAGATGTG 1836180
                                                                   -         
  scaffold169|s       4002 AACATCAAAAAGCATTCGATGATGTAAAGGCCACTATTGC-AAAGATGTG 4050

  scaffold5|siz    1836181 TCCTTGGCCTACCCTGATTACTCAAAAGGGTTTGAGATCTATACTGATGG 1836230
                                                                             
  scaffold169|s       4051 TCCTTGGCCTACCCTGATTACTCAAAAGGGTTTGAGATCTATACTGATGG 4100

  scaffold5|siz    1836231 ATCCAAGAGACAACTTGGAGCCGTCATTACTCAGAGCAACCGGCCAATAG 1836280
                                                                             
  scaffold169|s       4101 ATCCAAGAGACAACTTGGAGCCGTCATTACTCAGAGCAACCGGCCAATAG 4150

  scaffold5|siz    1836281 CTTTTTCAGCAGAAAACTCTCTGTCTGTCAGCAAAAGTACAGCGTAACCG 1836330
                                                                             
  scaffold169|s       4151 CTTTTTCAGCAGAAAACTCTCTGTCTGTCAGCAAAAGTACAGCGTAACCG 4200

  scaffold5|siz    1836331 AAATTGAACTTCTAGCCATTGTTGAGACACTCAAAGAGTTCAAAGGGATG 1836380
                                                                             
  scaffold169|s       4201 AAATTGAACTTCTAGCCATTGTTGAGACACTCAAAGAGTTCAAAGGGATG 4250

  scaffold5|siz    1836381 CTGTGGGGCCAACGAATTGTAGTCTACACAGACCACAAGAACCTCATGCA 1836430
                                                                             
  scaffold169|s       4251 CTGTGGGGCCAACGAATTGTAGTCTACACAGACCACAAGAACCTCATGCA 4300

  scaffold5|siz    1836431 AGATGCACTCGGATTGACCTGTGACAGGGTTTACCGCTGGCGTTTACTGC 1836480
                                                                             
  scaffold169|s       4301 AGATGCACTCGGATTGACCTGTGACAGGGTTTACCGCTGGCGTTTACTGC 4350

  scaffold5|siz    1836481 TAGAGGAATATGGTCCTGAAATCGTGTACATCAAAGGAATCCACAACACA 1836530
                                                                             
  scaffold169|s       4351 TAGAGGAATATGGTCCTGAAATCGTGTACATCAAAGGAATCCACAACACA 4400

  scaffold5|siz    1836531 GTTGCGGATGCGATTTCACGCCTTGACTTTGGTCCAGCAGTGGACATCAA 1836580
                                                                             
  scaffold169|s       4401 GTTGCGGATGCGATTTCACGCCTTGACTTTGGTCCAGCAGTGGACATCAA 4450

  scaffold5|siz    1836581 GGAAAACTGGATGACCTTCACAAAATGCTGGTGTTATTACACTATGCAAT 1836630
                                                                             
  scaffold169|s       4451 GGAAAACTGGATGACCTTCACAAAATGCTGGTGTTATTACACTATGCAAT 4500

  scaffold5|siz    1836631 CAGAAGAGGACCCATCACCAGACAACCACTCAGACCTCATGAACTTTGTG 1836680
                                                                             
  scaffold169|s       4501 CAGAAGAGGACCCATCACCAGACAACCACTCAGACCTCATGAACTTTGTG 4550

  scaffold5|siz    1836681 TTTGCCAACCGCAGCGAAGAGAATGCAATATATCCCCTGACAGTTCGGAG 1836730
                                                                             
  scaffold169|s       4551 TTTGCCAACCGCAGCGAAGAGAATGCAATATATCCCCTGACAGTTCGGAG 4600

  scaffold5|siz    1836731 ATTGCCGCAGCTCAACACACGGATAAAACGCTGGACAAACTCAGCCTGCT 1836780
                                                                             
  scaffold169|s       4601 ATTGCCGCAGCTCAACACACGGATAAAACGCTGGACAAACTCAGCCTGCT 4650

  scaffold5|siz    1836781 TGAGAAGTACAAACCTCAGCTGGTAGAAAATGTTCAAGTACTGTGCAAAG 1836830
                                                                             
  scaffold169|s       4651 TGAGAAGTACAAACCTCAGCTGGTAGAAAATGTTCAAGTACTGTGCAAAG 4700

  scaffold5|siz    1836831 ATGGCAAGCTTGTCATCCCACAGGAACTCCAGCAGCGAGCAGTACAGTGG 1836880
                                                                             
  scaffold169|s       4701 ATGGCAAGCTTGTCATCCCACAGGAACTCCAGCAGCGAGCAGTACAGTGG 4750

  scaffold5|siz    1836881 TACCATCACTACCTGCAGCATCCGGGAACTACTCGTCTCGAAGAGACTCT 1836930
                                                     i                       
  scaffold169|s       4751 TACCATCACTACCTGCAGCATCCGGGGACTACTCGTCTCGAAGAGACTCT 4800

  scaffold5|siz    1836931 TCGCGCTGCGATGTATTGGAAAGGTTTGCGACGCTCTGTTCGCACCTTCG 1836980
                                                                             
  scaffold169|s       4801 TCGCGCTGCGATGTATTGGAAAGGTTTGCGACGCTCTGTTCGCACCTTCG 4850

  scaffold5|siz    1836981 TCAAAAATTGTCATAAATGCCAAGTCAACAAACGACGCCAACGTAAGTAT 1837030
                                                                             
  scaffold169|s       4851 TCAAAAATTGTCATAAATGCCAAGTCAACAAACGACGCCAACGTAAGTAT 4900

  scaffold5|siz    1837031 GGTAAATTACCTACAAAATTGGTTGTTTCCAACCCCTGGGAAGTACTCTG 1837080
                                                           -                 
  scaffold169|s       4901 GGTAAATTACCTACAAAATTGGTTGTTTCCAA-CCCTGGGAAGTACTCTG 4949

  scaffold5|siz    1837081 TGTGGACCTAATAGGACCATACACCCTAAAGGGCAAAGACGGCACTGAAA 1837130
                                                                             
  scaffold169|s       4950 TGTGGACCTAATAGGACCATACACCCTAAAGGGCAAAGACGGCACTGAAA 4999

  scaffold5|siz    1837131 TTGACTTTATGTGTGTCACAATGATAGATCCAGCAACCAGTTGGTTCGAG 1837180
                                                                             
  scaffold169|s       5000 TTGACTTTATGTGTGTCACAATGATAGATCCAGCAACCAGTTGGTTCGAG 5049

  scaffold5|siz    1837181 ATTGTGGAACTACCGGTTACAGAAGTGACTTCTGTTGCTCCCACGGGTAA 1837230
                                                                             
  scaffold169|s       5050 ATTGTGGAACTACCGGTTACAGAAGTGACTTCTGTTGCTCCCACGGGTAA 5099

  scaffold5|siz    1837231 AAAGGGCCGCAAGGGTACTAACACACATAATAAACCTAAGGAAGCTTACT 1837280
                                                                             
  scaffold169|s       5100 AAAGGGCCGCAAGGGTACTAACACACATAATAAACCTAAGGAAGCTTACT 5149

  scaffold5|siz    1837281 TTGATAAATCATCAGCAAAGGTAGGCTCCTT 1837311
                                            v             
  scaffold169|s       5150 TTGATAAATCATCAGCACAGGTAGGCTCCTT 5180

Matrix = 20p43g.matrix
Kimura (with divCpGMod) = 0.16
Transitions / transversions = 2.67 (8/3)
Gap_init rate = 0.00 (17 / 4710), avg. gap size = 1.53 (26 / 17)


9051 0.41 0.10 0.10 scaffold5|size2025720 1837322 1838305 (183287) scaffold89|size764991_(dbseq-nr_709)_[206713,213169]#LTR/Gypsy 5474 6457 (0) m_b113s001i67 164740

  scaffold5|siz    1837322 CAAAGCCTCTCCAGGTGCAGCAATATTTGGTAGGGACATGCTGTTTGACA 1837371
                                                                             
  scaffold89|si       5474 CAAAGCCTCTCCAGGTGCAGCAATATTTGGTAGGGACATGCTGTTTGACA 5523

  scaffold5|siz    1837372 TTCCCTTCCTGGCTGACTGGAACAAAATAGGAGATCACAGGCAACGCCAA 1837421
                                                                             
  scaffold89|si       5524 TTCCCTTCCTGGCTGACTGGAACAAAATAGGAGATCACAGGCAACGCCAA 5573

  scaffold5|siz    1837422 ACCGATCGCAATACCGAACGTGAAAACAAGTCTCGCGTCGATTGGGATTA 1837471
                                                                             
  scaffold89|si       5574 ACCGATCGCAATACCGAACGTGAAAACAAGTCTCGCGTCGATTGGGATTA 5623

  scaffold5|siz    1837472 CAAGGTTGGTGACAAAGTACTTCTTCGCAAAGAAGGTATCCTCCGCAAAT 1837521
                                                                             
  scaffold89|si       5624 CAAGGTTGGTGACAAAGTACTTCTTCGCAAAGAAGGTATCCTCCGCAAAT 5673

  scaffold5|siz    1837522 CTGAAAGCAAATACCATAAAGATCCTTGGACTATATCTACAGTCCATACA 1837571
                                                                            i
  scaffold89|si       5674 CTGAAAGCAAATACCATAAAGATCCTTGGACTATATCTACAGTCCATACG 5723

  scaffold5|siz    1837572 AATGGTACAATCAGGGTTCACCGCGGAACAAAATCAGAACGATTGAATAT 1837621
                                                                             
  scaffold89|si       5724 AATGGTACAATCAGGGTTCACCGCGGAACAAAATCAGAACGATTGAATAT 5773

  scaffold5|siz    1837622 TAGGAGAGTAACACCATACTTTGACACTGCAGACACTTAAAACCAAATAC 1837671
                                                                     v       
  scaffold89|si       5774 TAGGAGAGTAACACCATACTTTGACACTGCAGACACTTAAAAACAAATAC 5823

  scaffold5|siz    1837672 TGTCAGTTAATCACTCTAAAACTCCTCTCTCCACAAAACACTTACGCTTA 1837721
                                                                             
  scaffold89|si       5824 TGTCAGTTAATCACTCTAAAACTCCTCTCTCCACAAAACACTTACGCTTA 5873

  scaffold5|siz    1837722 CAACCTTTACTTCGTAGTCACTACAAAGTCGGAACGTCTTGTCATATACA 1837771
                                                                             
  scaffold89|si       5874 CAACCTTTACTTCGTAGTCACTACAAAGTCGGAACGTCTTGTCATATACA 5923

  scaffold5|siz    1837772 AGTGTTTTCCATTACAACAAAAGCCTGATGTTTTTCCTTTCAATGAAAAG 1837821
                                                                             
  scaffold89|si       5924 AGTGTTTTCCATTACAACAAAAGCCTGATGTTTTTCCTTTCAATGAAAAG 5973

  scaffold5|siz    1837822 GTTTTTTACACGACTCACCTGATTCTCCATTCGTGGGGCGAGTGACATAG 1837871
                                                                             
  scaffold89|si       5974 GTTTTTTACACGACTCACCTGATTCTCCATTCGTGGGGCGAGTGACATAG 6023

  scaffold5|siz    1837872 GCCAATTATCTACTCTAAAACAGTACTCTAAGAGTACCTGAAAGATACCC 1837921
                                                                             
  scaffold89|si       6024 GCCAATTATCTACTCTAAAACAGTACTCTAAGAGTACCTGAAAGATACCC 6073

  scaffold5|siz    1837922 TTAACTTCTTAGGAGATGCTGGACATCCCCCTAAGTTTTGCAGTCTTGCT 1837971
                               i                     -                       
  scaffold89|si       6074 TTAATTTCTTAGGAGATGCTGGACAT-CCCCTAAGTTTTGCAGTCTTGCT 6122

  scaffold5|siz    1837972 AAATAGCAAGAATTGTTTCATTACCCAAAAATACCATTTGGGACAAGGTG 1838021
                                                                             
  scaffold89|si       6123 AAATAGCAAGAATTGTTTCATTACCCAAAAATACCATTTGGGACAAGGTG 6172

  scaffold5|siz    1838022 CTCTGAGTCAGGAAATACTGACACAGAATCCACATCACTTGAAGATGAAG 1838071
                                                                             
  scaffold89|si       6173 CTCTGAGTCAGGAAATACTGACACAGAATCCACATCACTTGAAGATGAAG 6222

  scaffold5|siz    1838072 TAGAGATCCATCACTGTAAGATACAAGAGAGCTCTCACTGTGTCTTTAGC 1838121
                                                                             
  scaffold89|si       6223 TAGAGATCCATCACTGTAAGATACAAGAGAGCTCTCACTGTGTCTTTAGC 6272

  scaffold5|siz    1838122 ACTGAAATGTACCAGTTCTACAGGGATCTCTACATAGTTTTGTTTTGCCA 1838171
                                                                   i         
  scaffold89|si       6273 ACTGAAATGTACCAGTTCTACAGGGATCTCTACATAGTTTCGTTTTGCCA 6322

  scaffold5|siz    1838172 AAATGAAGCATGTTTGCTTCATCATGGTTCATCATGGTGGATTGTTAATT 1838221
                                                                             
  scaffold89|si       6323 AAATGAAGCATGTTTGCTTCATCATGGTTCATCATGGTGGATTGTTAATT 6372

  scaffold5|siz    1838222 CACAATATGATCTAAATTAACTCAC-AAAATAACAAAGCTGAAAAGCCCA 1838270
                                                    -                        
  scaffold89|si       6373 CACAATATGATCTAAATTAACTCACAAAAATAACAAAGCTGAAAAGCCCA 6422

  scaffold5|siz    1838271 CATCAAGATTTTTTAATACTTTTCAGCTTAGGTCA 1838305
                                                              
  scaffold89|si       6423 CATCAAGATTTTTTAATACTTTTCAGCTTAGGTCA 6457

Matrix = 20p43g.matrix
Kimura (with divCpGMod) = 0.22
Transitions / transversions = 3.00 (3/1)
Gap_init rate = 0.00 (2 / 983), avg. gap size = 1.00 (2 / 2)


5871 21.97 3.56 1.16 scaffold5|size2025720 1838310 1839741 (181851) rnd-5_family-969#Unknown 5263 6728 (64) m_b113s001i68 164736

  scaffold5|siz    1838310 CCGTCGTTGCGCATTTGTTGTACGGTCATTCTTATCAGCTTGGTTGATGT 1838359
                                vi  ?           vi     iiii i  vvv v iv  i?  
  rnd-5_family-       5263 CCGTCTCTGNGCATTTGTTGTCTGGTCACCTCTGTCTTGTGGAGTGGNGT 5312

  scaffold5|siz    1838360 CTGGCGAATAAACAGTGGTGTTGTGGTTTAACAACTCATTGGTCTGCCAA 1838409
                           ii  v  iv       ?     ivi               ?     i vi
  rnd-5_family-       5313 TCGGAGAGAAAACAGTNGTGTTAGAGTTTAACAACTCATTNGTCTGTCCG 5362

  scaffold5|siz    1838410 TCATGTGTAGATGATAAATT-GGGATCAAAACGGCG--GGCTTGAGAATT 1838456
                                ? vv  v  ? ii  -         v     -- vvi  i vvv 
  rnd-5_family-       5363 TCATGNGGCGAAGANAGGTTNGGGATCAAATCGGCGTCGTACTGGGCCGT 5412

  scaffold5|siz    1838457 CACTGCATTGTATACATAGTCATTAAACCCCACGATGAGGTGGCTCGTTG 1838506
                           i  v  i   v v  i     iiii  i  v         ? i  i  ? 
  rnd-5_family-       5413 TACGGCGTTGAAGACGTAGTCGCCGAATCCAACGATGAGGNGACTTGTNG 5462

  scaffold5|siz    1838507 ACTGTTCACCATGCCTCGACAGCCTACCAATCCGTTGTCTCCATTGCATC 1838556
                             i    i  i     ?     v v?     v     v v          
  rnd-5_family-       5463 ACCGTTCGCCGTGCCTNGACAGACGNCCAATGCGTTGGCGCCATTGCATC 5512

  scaffold5|siz    1838557 CAATCATGACACCAGCCTACGTTGATTTGAAAAGTGAGATGCGGATGGTC 1838606
                             i  i  i        v  i  i  i   v  iiv   ?ii        
  rnd-5_family-       5513 CAGTCGTGGCACCAGCCAACATTAATCTGATAAACCAGANATGGATGGTC 5562

  scaffold5|siz    1838607 AAAACCAATGTCAATGGCAGAAGTGCCAAAACATCCTATGACGCGGGCAG 1838656
                           i  i  ? i   ?  v  v     ?  i        v i   v v v   
  rnd-5_family-       5563 GAAGCCNACGTCNATCGCCGAAGTNCCGAAACATCCAACGACCCTGTCAG 5612

  scaffold5|siz    1838657 TATCATAACCGTCCCACATCCCGCCGTTGCAGAATGCTCGACACCTGTAA 1838706
                               i  i         i  i v  ii    i       v     ?   i
  rnd-5_family-       5613 TATCGTAGCCGTCCCACGTCTCCCCACTGCAAAATGCTCTACACCNGTAG 5662

  scaffold5|siz    1838707 AACTTTGTCACTTTATTGAGATCACCATGGATCTCCACAACATCCAAATC 1838756
                                ?        i     i  v  i  i     v     i        
  rnd-5_family-       5663 AACTTNGTCACTTTGTTGAGGTCCCCGTGAATCTCGACAACGTCCAAATC 5712

  scaffold5|siz    1838757 GACATCAGCCGCATCCATCGCCAACTCGGTTGATTGGTATATTTTATGGC 1838806
                           i i?  v     i        ? i                  i  i    
  rnd-5_family-       5713 AATNTCCGCCGCGTCCATCGCNAGCTCGGTTGATTGGTATATCTTGTGGC 5762

  scaffold5|siz    1838807 AGTCTACCTTCGAACTGCATAATACCACAAAAGATCCAAGACTTTCGACC 1838856
                            v  ?i       i     v ii     i     i   -- iii   ---
  rnd-5_family-       5763 ACTCNGCCTTCGAGCTGCAAAGCACCACGAAAGACCCA--ATCCTCG--- 5807

  scaffold5|siz    1838857 AGGCC----TTCGCTCTTCCTTTGTATCTCGGCCTT-----GACGTGCTC 1838897
                            ?   ----  ? --       i?i-    iiiiv -----      ?  
  rnd-5_family-       5808 ANGCCTGAATTNG--CTTCCTTCNC-TCTCAATTGTGATCGGACGTGNTC 5854

  scaffold5|siz    1838898 TACCACCAAACCCGGAACATGACGAATTGGCTCTTCGCTGAATTGCAGTT 1838947
                           i  ? i   v  v  ?  i iv     ?     i           i ii 
  rnd-5_family-       5855 CACNATCAATCCAGGNACGTACCGAATNGGCTCCTCGCTGAATTGTAACT 5904

  scaffold5|siz    1838948 TCA-AACGAATGTTCCGTTGACGGAAGGCTTCAATTGGTGCCCACACGAT 1838996
                            ? -i   -     ?     ? ?        vi  v  v        i  
  rnd-5_family-       5905 TNAGGACG-ATGTTNCGTTGNCNGAAGGCTTGGATGGGAGCCCACACAAT 5953

  scaffold5|siz    1838997 GTTGTGGGGAAGGATATCAACACCTGTTATTTGGGAGAATAGATCCTTGC 1839046
                              ?  v  vv?  iv  i iv  i  v     ii    v vi  i    
  rnd-5_family-       5954 GTTNTGTGGTTNGACCTCGATCCCCGTGATTTGAAAGAAGATGTCTTTGC 6003

  scaffold5|siz    1839047 AGTGAATAGACCATGTTGCAGTTCATGCAAGAATATAAGGACGCAGCGGA 1839096
                            v vi?ii     v  v     v  v  v vv ii  ?     v  ?   
  rnd-5_family-       6004 ACTCGNCGGACCAGGTGGCAGTGCAAGCCATTACGTANGGACGAAGNGGA 6053

  scaffold5|siz    1839097 CCGGTGAACAACTTCTTGAGGAACCTACCAAGCTTCAT------------ 1839134
                            ivv    i ii           i  ?     v    ?------------
  rnd-5_family-       6054 CTCTTGAATAGTTTCTTGAGGAATCTNCCAAGGTTCANTATGCANTCCCG 6103

  scaffold5|siz    1839135 GA-----------TGGAGACAAAACAAATGTACCTCGTCAAACTGGAAGG 1839173
                             -----------  v          i   ?     i     i       
  rnd-5_family-       6104 GAATCCAACACCCTGCAGACAAAACAGATGNACCTCATCAAATTGGAAGG 6153

  scaffold5|siz    1839174 TACGAAGAGTTCCCCTGTCGCGGCATTCCAGAAGGCAATGCTGGAGATCT 1839223
                            ?  ?     ?  i v         v ?   i  i  ?   i       i
  rnd-5_family-       6154 TNCGNAGAGTNCCTCGGTCGCGGCAATNCAGGAGACANTGCCGGAGATCC 6203

  scaffold5|siz    1839224 CTATTGTCCGCGATATATTGCGGTGACGTCAGTACTATGACAGTACGATT 1839273
                             i           i  i     ?  v        v    ii  v  i i
  rnd-5_family-       6204 CTGTTGTCCGCGATGTACTGCGGNGAGGTCAGTACAATGATGGTTCGGTC 6253

  scaffold5|siz    1839274 TGTTTCCTTGTTGACGCGTTGGAGAAGATGGATGACGGCCTTGCGGGATG 1839323
                              v  iv?v  v  v  v  i  v  i v        v        vv 
  rnd-5_family-       6254 TGTGTCTGNTTTCACTCGGTGAAGTAGGTCGATGACGGACTTGCGGGCAG 6303

  scaffold5|siz    1839324 TGTCACCGGTGCAATGCTCGTCTAGATGGACGACCACGACGGGCCCGTAC 1839373
                           vi     i i            i i      i  v v?     i  i   
  rnd-5_family-       6304 AATCACCAGCGCAATGCTCGTCCAAATGGACAACAAGNACGGGTCCATAC 6353

  scaffold5|siz    1839374 G----AGGGATTGAAGTCCTCCATTTTAGTTTGCACGGAAGCGGTGAGGG 1839419
                            ----v --- i ?    i     i  v ?   v  v  v        i 
  rnd-5_family-       6354 GTTCTCG---TCGNAGTCTTCCATCTTCGNTTGGACCGACGCGGTGAGAG 6400

  scaffold5|siz    1839420 CAAGAAGAGGAATACAAACAACTCCAATAGCCCCTTCATAGGCTATACTC 1839469
                            i  v  v     i  i  i ii  i  ?  v     i  ?  v  i   
  rnd-5_family-       6401 CGAGCAGTGGAATGCAGACGATCCCGATNGCGCCTTCGTANGCAATGCTC 6450

  scaffold5|siz    1839470 ATTCACATGGAATGGGACTTTCCTCCACCCGTCACGTCCACATTCAACAC 1839519
                             i v         i     v     v           ?  i     i  
  rnd-5_family-       6451 ATCCTCATGGAATGAGACTTACCTCCTCCCGTCACGTCNACGTTCAATAC 6500

  scaffold5|siz    1839520 GAATCCATTGCAGCGCAGATCTTCATGGAGCGTGCTAACAGCAAGAAGTT 1839569
                              v        i  iv       i     v  ? ii  i  i  i    
  rnd-5_family-       6501 GAAGCCATTGCAACGTCGATCTTCGTGGAGGGTNCCGACGGCGAGGAGTT 6550

  scaffold5|siz    1839570 GTTGGCGGCGGAGACCACTCGCCATCCTCCACTTCATTTTG-GACAACGC 1839618
                            i  ?? i  ?    ivv  v     i    -  i iv   -  ? iv  
  rnd-5_family-       6551 GCTGNNGACGNAGACTTGTCCCCATCTTCCA-TTTACGTTGNGANAGAGC 6599

  scaffold5|siz    1839619 TTCGAG-GCATTCAACCATATCGTCGGATGGTGTGAATGTAG----CTC- 1839662
                                 -   -v ii       ?     i  i          ----   -
  rnd-5_family-       6600 TTCGAGCGCA-GCGGCCATATCNTCGGACGGCGTGAATGTAGACATCTCT 6648

  scaffold5|siz    1839663 -GATCGACGGTGCGATGCAGTTGCGCAATCGTCGTTGAA-GCTGCG--GA 1839708
                           -v    v   ivi i-  i --       i v  vii ?- v    -- v
  rnd-5_family-       6649 ACATCGCCGGCTTGG-GCGG--GCGCAATTGACGGCAANGGATGCGTTGT 6695

  scaffold5|siz    1839709 AGCGGCGGCGCCGACGGGACAGCAAGGCGTGAC 1839741
                           v i   i   v    i    i  ?v  i i i 
  rnd-5_family-       6696 CGTGGCAGCGGCGACAGGACGGCNCGGTGCGGC 6728

Matrix = 20p43g.matrix
Kimura (with divCpGMod) = 23.38
Transitions / transversions = 1.51 (187/124)
Gap_init rate = 0.02 (32 / 1431), avg. gap size = 2.12 (68 / 32)


664 9.89 0.00 0.00 scaffold5|size2025720 1839803 1839893 (181699) C rnd-1_family-1362#Unknown (1) 318 228 m_b113s001i69 164741

  scaffold5|siz    1839803 TGCTGCTGCTGCCTGGCCGTTTGTGGATGAATAACGGCGCCGGGAATGCC 1839852
                                       vvi           i i                     
C rnd-1_family-        318 TGCTGCTGCTGCAGAGCCGTTTGTGGGTAAATAACGGCGCCGGGAATGCC 269

  scaffold5|siz    1839853 AGCGAGGTGCAGGGAGCCATCGATGGGATTATAGAAGGCTG 1839893
                           i                 i    i      i          
C rnd-1_family-        268 GGCGAGGTGCAGGGAGCCGTCGACGGGATTGTAGAAGGCTG 228

Matrix = 20p43g.matrix
Kimura (with divCpGMod) = 7.32
Transitions / transversions = 3.50 (7/2)
Gap_init rate = 0.00 (0 / 90), avg. gap size = 0.0 (0 / 0)


2208 7.59 0.34 0.34 scaffold5|size2025720 1839894 1840184 (181408) C genome_5_2387#DNA (5) 626 336 m_b113s001i70 164742

  scaffold5|siz    1839894 CAGGCAACTTTTGACTTTAGCGATAAAGAGTCGCCAACTG-AGTCGTCCA 1839942
                                      v      i       iv -      iv  -         
C genome_5_2387        626 CAGGCAACTTTGGACTTTGGCGATAAGTA-TCGCCAGATGGAGTCGTCCA 578

  scaffold5|siz    1839943 ATGTCGTCCGATGTCGTCAGTTGACGTCACTTAAAAATATCGGGTCATTT 1839992
                                                                             
C genome_5_2387        577 ATGTCGTCCGATGTCGTCAGTTGACGTCACTTAAAAATATCGGGTCATTT 528

  scaffold5|siz    1839993 CATGCCTTCACTACGGGTCGTCAAAATGTCGTCAGGTGTCGTCACTTGGG 1840042
                                                i                            
C genome_5_2387        527 CATGCCTTCACTACGGGTCGTTAAAATGTCGTCAGGTGTCGTCACTTGGG 478

  scaffold5|siz    1840043 CCTTCATTGTGTCGTCAGTGTCGTCACTAGGGTCGTCAAAAGGGCTTCAC 1840092
                             v  i                      v              i      
C genome_5_2387        477 CCGTCGTTGTGTCGTCAGTGTCGTCACTTGGGTCGTCAAAAGGACTTCAC 428

  scaffold5|siz    1840093 AGTCGTCACTTGGGTTGTCAGTTTGTCTTCACTTTGTTTTCGCTTAAGGT 1840142
                           i           v  i                 v      i    ii   
C genome_5_2387        427 GGTCGTCACTTGTGTCGTCAGTTTGTCTTCACTATGTTTTTGCTTGGGGT 378

  scaffold5|siz    1840143 CGTTATTCGTCATTGTCGTCACTTTGTTCGTCACTATCGTCA 1840184
                              i v     v   v                          
C genome_5_2387        377 CGTCAGTCGTCTTTGACGTCACTTTGTTCGTCACTATCGTCA 336

Matrix = 20p43g.matrix
Kimura (with divCpGMod) = 6.98
Transitions / transversions = 1.20 (12/10)
Gap_init rate = 0.01 (2 / 290), avg. gap size = 1.00 (2 / 2)


463 14.91 12.86 8.97 scaffold5|size2025720 1840190 1840329 (181263) C rnd-1_family-21#Unknown (888) 5024 4880 m_b113s001i71 164743

  scaffold5|siz    1840190 TTTACATACGTAAATATTAATGTTAAAATA--------------TTTTCT 1840225
                              v    i? vv                 --------------      
C rnd-1_family-       5024 TTTTCATATNTTCATATTAATGTTAAAATACCACCGGTGTGGTATTTTCT 4975

  scaffold5|siz    1840226 GTAGACCGTACTATAGTCC---G-GGGATTTACTCTATACTATGCGTGAA 1840271
                               i i     iv     --- -    i   iv--       -------
C rnd-1_family-       4974 GTAGGCTGTACTGAAGTCCCATGCGGGACTTATA--ATACTAT------- 4934

  scaffold5|siz    1840272 TACCTCGTGAATGCCATAGCATCGGGATAATTAAAATCCCACTTCGGTGG 1840321
                           ---   -ii   i   ii i   v                    i     
C rnd-1_family-       4933 ---CTC-CAAATACCACGGTATCCGGATAATTAAAATCCCACTTTGGTGG 4888

  scaffold5|siz    1840322 TCACCATA 1840329
                                 ? 
C rnd-1_family-       4887 TCACCANA 4880

Matrix = 20p43g.matrix
Kimura (with divCpGMod) = 16.24
Transitions / transversions = 2.17 (13/6)
Gap_init rate = 0.12 (16 / 139), avg. gap size = 1.94 (31 / 16)


1080 19.54 3.05 6.29 scaffold5|size2025720 1840352 1840646 (180946) rnd-1_family-203#Unknown 1 286 (404) m_b113s001i72 164744

  scaffold5|siz    1840352 AAAAAAGATACAGCTGAAGTCACGCTCACACAGACATCATCATCA-CTCT 1840400
                                      -------         i    --iv  vi i   -    
  rnd-1_family-          1 AAAAAAGATAC-------GTCACGCTCGCACA--TCTCTCCGTCAGCTCT 41

  scaffold5|siz    1840401 TGCTCTCACACATCATCGAA-GACGAACAAAAGA---CGACAACAATGTC 1840446
                           i    v         ivi  -i v          ---  - i  v     
  rnd-1_family-         42 CGCTCGCACACATCACAAAACAAAGAACAAAAGAGATCG-CGACCATGTC 90

  scaffold5|siz    1840447 CGAAGCGTCTCCATCGGTCATCCCCTCTCTTGCAGCCACCTCCGTTTGAA 1840496
                            i  v            i i   v     ii      v     iv v   
  rnd-1_family-         91 CAAATCGTCTCCATCGGCCGTCCGCTCTCCCGCAGCCCCCTCCAATAGAA 140

  scaffold5|siz    1840497 ATCATTTTTATCCCACAGC-AATCCTT-TTATTGGCCATGGGACTAACTC 1840544
                               iv   v      v  -  i    -i iv  vivi       ?v   
  rnd-1_family-        141 ATCACGTTTCTCCCACCGCGAACCCTTCCTGATGTTAGTGGGACTNTCTC 190

  scaffold5|siz    1840545 CCATGGCATTGCAATTTTTCAAACAGCGTATCGCGAT--GCAACAGGCGA 1840592
                             ii     i  i      i       iv        -- vi  -v   i
  rnd-1_family-        191 CCGCGGCATCGCGATTTTTTAAACAGCAAATCGCGATTGGAGAC-TGCGG 239

  scaffold5|siz    1840593 CAGAATAATGCCAGATGTGGCTAGCAGCACGTTTTGTAAGTGCTCTTTAT 1840642
                                        ------           -            vivv   
  rnd-1_family-        240 CAGAATAATGCCA------GCTAGCAGCAC-TTTTGTAAGTGCGTAATAT 282

  scaffold5|siz    1840643 TTTG 1840646
                               
  rnd-1_family-        283 TTTG 286

Matrix = 20p43g.matrix
Kimura (with divCpGMod) = 18.01
Transitions / transversions = 1.25 (30/24)
Gap_init rate = 0.08 (24 / 294), avg. gap size = 1.12 (27 / 24)


5692 7.08 1.06 1.19 scaffold5|size2025720 1840436 1841192 (180400) C rnd-1_family-859#Unknown (0) 756 1 m_b113s001i73 164745

  scaffold5|siz    1840436 ACAACAATGTCCGAAGCGTCTCCATCGGTCATCCCCTCTCTTGCAGCCAC 1840485
                             i  v      i  v            i i   v     ii      v 
C rnd-1_family-        756 ACGACCATGTCCAAATCGTCTCCATCGGCCGTCCGCTCTCCCGCAGCCCC 707

  scaffold5|siz    1840486 CTCCGTTTGAAATCATTTTTATCCCACAGCAATCCTTT----TATTGGCC 1840531
                               iv v       iv   v      v    ?    i---- i  i --
C rnd-1_family-        706 CTCCAATAGAAATCACGTTTCTCCCACCGCAANCCTTCCTGATGTTAG-- 659

  scaffold5|siz    1840532 ATGGGACTAACTCCCATGGCATTGCAATTTTTCAAACAGCGTATCGCGAT 1840581
                           -       ?v     ii     i  i      i       iv        
C rnd-1_family-        658 -TGGGACTNTCTCCCGCGGCATCGCGATTTTTTAAACAGCAAATCGCGAT 610

  scaffold5|siz    1840582 GCAACAG-GCGACAGAATAATGCCAGATGTGGCTAGCAGCACGTTTTGTA 1840630
                           vvi   v-   i             v-----           -       
C rnd-1_family-        609 TGGACACTGCGGCAGAATAATGCCAC-----GCTAGCAGCAC-TTTTGTA 566

  scaffold5|siz    1840631 AGTGCTCTTTATTTTGTTATCAACATGATATTTTCAATTAATTCAATTGA 1840680
                                vi??                                         
C rnd-1_family-        565 AGTGCGTNNTATTTTGTTATCAACATGATATTTTCAATTAATTCAATTGA 516

  scaffold5|siz    1840681 AAATTCGCTTTCACTTTTTGATCTTGCAACGGTTACAGTACCTTTTATTG 1840730
                                       i                     v               
C rnd-1_family-        515 AAATTCGCTTTCGCTTTTTGATCTTGCAACGGTTCCAGTACCTTTTATTG 466

  scaffold5|siz    1840731 CCAC--TGCTCTGAAAAGCACCGATCACACAGCATGATTGGGCACACGAC 1840778
                               --                v               i           
C rnd-1_family-        465 CCACACTGCTCTGAAAAGCACCCATCACACAGCATGATCGGGCACACGAC 416

  scaffold5|siz    1840779 ACTGGAGCCACCACGTCCTCCCTAATAAATATCCAAACATACTCCTCACA 1840828
                                                 i        i                  
C rnd-1_family-        415 ACTGGAGCCACCACGTCCTCCCCAATAAATACCCAAACATACTCCTCACA 366

  scaffold5|siz    1840829 GTTTTCTAAAATGGATGCAAGCCTTTGCAAATATAGCAAACAAGACGAAG 1840878
                                 v     v                                v    
C rnd-1_family-        365 GTTTTCGAAAATCGATGCAAGCCTTTGCAAATATAGCAAACAAGAGGAAG 316

  scaffold5|siz    1840879 GCGGGCGAGAGGGGGAGATGCGTCTCGAGAGCTCTTTATGGTAAGTTGTA 1840928
                                          i i   i                            
C rnd-1_family-        315 GCGGGCGAGAGGGGGGGGTGCATCTCGAGAGCTCTTTATGGTAAGTTGTA 266

  scaffold5|siz    1840929 AACTGAAAAATATGTATTGTTATACCTTCGATCATGAGCATCTAACAACA 1840978
                                        v                                    
C rnd-1_family-        265 AACTGAAAAATATTTATTGTTATACCTTCGATCATGAGCATCTAACAACA 216

  scaffold5|siz    1840979 ATGTACTTGCAGTTCAAAGTTTTCGTTGCAATGCAGTGCAATGAATGCAA 1841028
                                                                             
C rnd-1_family-        215 ATGTACTTGCAGTTCAAAGTTTTCGTTGCAATGCAGTGCAATGAATGCAA 166

  scaffold5|siz    1841029 CATAACAATGAACATTTGAATTGGATGGTACGCGGGAGTCTTAACGCTGC 1841078
                                    ?   v                              v     
C rnd-1_family-        165 CATAACAATNAACCTTTGAATTGGATGGTACGCGGGAGTCTTAAAGCTGC 116

  scaffold5|siz    1841079 TATGGAACAGAAGGTTGTGAGTAAGCTTTGATTTTTT-GTGTCAGCTGGG 1841127
                                                                -            
C rnd-1_family-        115 TATGGAACAGAAGGTTGTGAGTAAGCTTTGATTTTTTCGTGTCAGCTGGG 66

  scaffold5|siz    1841128 GTTGTCTGTATCTCAACATTTTTTGACTATCTAGTTTTAAATTATCATCA 1841177
                             i                              v                
C rnd-1_family-         65 GTCGTCTGTATCTCAACATTTTTTGACTATCTATTTTTAAATTATCATCA 16

  scaffold5|siz    1841178 GGACACGGGGTAAAA 1841192
                                          
C rnd-1_family-         15 GGACACGGGGTAAAA 1

Matrix = 20p43g.matrix
Kimura (with divCpGMod) = 6.04
Transitions / transversions = 1.12 (28/25)
Gap_init rate = 0.02 (13 / 756), avg. gap size = 1.31 (17 / 13)


2016 7.17 2.87 0.00 scaffold5|size2025720 1841194 1841472 (180120) rnd-5_family-609#Unknown 1 287 (0) m_b113s001i74 164746

  scaffold5|siz    1841194 GAATATCTCTCTTTAGCCCCAAAGCTTGTAAACATCTGCTTGCTTCAAGA 1841243
                                         i              ?   v            i   
  rnd-5_family-          1 GAATATCTCTCTTTGGCCCCAAAGCTTGTNAACTTCTGCTTGCTTCGAGA 50

  scaffold5|siz    1841244 AGTTTTCCATCTT---TTGTTGCAGTAAATGTTTGGTACTCAAT-GTCAA 1841289
                                        ---       i        ?? vi       -     
  rnd-5_family-         51 AGTTTTCCATCTTGCATTGTTGCGGTAAATGTNNGTCACTCAATTGTCAA 100

  scaffold5|siz    1841290 TTCACGCAAAAGCAACTGATGCATGAACAACATGAACCCACCCACACAAC 1841339
                           iv i              i     i        v                
  rnd-5_family-        101 CGCGCGCAAAAGCAACTGGTGCATAAACAACATCAACCCACCCACACAAC 150

  scaffold5|siz    1841340 AATCAACCTTATGCTTTAAATCAGAGACAGG---AGTCCTTTGTTTGTTA 1841386
                                                   ?   i  ---    v v         
  rnd-5_family-        151 AATCAACCTTATGCTTTAAATCAGNGACGGGAGAAGTCGTATGTTTGTTA 200

  scaffold5|siz    1841387 TTGTACAATTGTATGGTACATCCATGGCACAGTTAGTT-ATTTGAAAACA 1841435
                                                   i     i       -           
  rnd-5_family-        201 TTGTACAATTGTATGGTACATCCACGGCACGGTTAGTTAATTTGAAAACA 250

  scaffold5|siz    1841436 AAGTAAAACTCATTGATGCGTTAGAAATCAGATATAT 1841472
                                     ? ?i            v     v    
  rnd-5_family-        251 AAGTAAAACTNANCGATGCGTTAGAACTCAGAGATAT 287

Matrix = 20p43g.matrix
Kimura (with divCpGMod) = 4.84
Transitions / transversions = 1.50 (12/8)
Gap_init rate = 0.01 (4 / 278), avg. gap size = 2.00 (8 / 4)


608 12.40 8.78 1.90 scaffold5|size2025720 1841485 1841632 (179960) rnd-1_family-521#Unknown 200 357 (0) m_b113s001i75 164747

  scaffold5|siz    1841485 TATGTCTTAGCAATTTTTTTGAG-----TT----CTAGCATT--TTGCAA 1841523
                                      i     iv    -----  ----        --     ?
  rnd-1_family-        200 TATGTCTTAGCGATTTTCGTGAGATTATTTAGACCTAGCATTATTTGCAN 249

  scaffold5|siz    1841524 GATTGTAAGACCTTTCAATACC-AAATATTCAACAGACTTGAGAAACATG 1841572
                           v-    v            ii -       i-?       v-  ? i i 
  rnd-1_family-        250 T-TTGTTAGACCTTTCAATGTCGAAATATTT-NCAGACTTT-GANATACG 296

  scaffold5|siz    1841573 TTCTT-TTGAGACTTAAGAGGTAAATCTCGGTAGTCCACACAGTGGTATT 1841621
                            v ? -  v v     i                     vv?        v
  rnd-1_family-        297 TACNTATTCACACTTAGGAGGTAAATCTCGGTAGTCCAGTNAGTGGTATA 346

  scaffold5|siz    1841622 ATATTTTCATA 1841632
                                      
  rnd-1_family-        347 ATATTTTCATA 357

Matrix = 20p43g.matrix
Kimura (with divCpGMod) = 11.81
Transitions / transversions = 0.80 (8/10)
Gap_init rate = 0.05 (8 / 147), avg. gap size = 2.00 (16 / 8)


328 19.70 0.00 0.00 scaffold5|size2025720 1841578 1841643 (179949) C rnd-1_family-21#Unknown (5621) 291 226 m_b113s001i76 164748

  scaffold5|siz    1841578 TTGAGACTTAAGAGGTAAATCTCGGTAGTCCACACAGTGGTATTATATTT 1841627
                                     ii     vv  vi   i  v    v   i    v      
C rnd-1_family-        291 TTGAGACTTAGAAGGTATTTCGTGGTGGTACACAAAGTAGTATAATATTT 242

  scaffold5|siz    1841628 TCATATGTTCATAATA 1841643
                                     i  v  
C rnd-1_family-        241 TCATATGTTCGTATTA 226

Matrix = 20p43g.matrix
Kimura (with divCpGMod) = 21.06
Transitions / transversions = 0.86 (6/7)
Gap_init rate = 0.00 (0 / 65), avg. gap size = 0.0 (0 / 0)


8184 5.60 1.47 0.00 scaffold5|size2025720 1841646 1842663 (178929) C rnd-1_family-627#Unknown (0) 1033 1 m_b113s001i77 164749

  scaffold5|siz    1841646 TCATGAGACATAGTA------GTAACTCAACAGAAACAGACGGACACTAA 1841689
                                          ------                i            
C rnd-1_family-       1033 TCATGAGACATAGTATGCATAGTAACTCAACAGAAACGGACGGACACTAA 984

  scaffold5|siz    1841690 GA--ACTTAAAAGACAGCTCTTAATGGGGTGTGCCCCATGTAGTTTTGGA 1841737
                             --                             i        i    v  
C rnd-1_family-        983 GAGAACTTAAAAGACAGCTCTTAATGGGGTGTGTCCCATGTAATTTTCGA 934

  scaffold5|siz    1841738 TGGTAGCACAAAAGAATTCGCCTGACGTTAAAAAAAGAGATAAAATCATG 1841787
                                        i                                  i 
C rnd-1_family-        933 TGGTAGCACAAAAAAATTCGCCTGACGTTAAAAAAAGAGATAAAATCACG 884

  scaffold5|siz    1841788 TCCCCACATCATGTGGGACAACATCGACGCGACCACCGAACAACAGCAGC 1841837
                                                             i       vv   i  
C rnd-1_family-        883 TCCCCACATCATGTGGGACAACATCGACGCGACCGCCGAACACAAGCGGC 834

  scaffold5|siz    1841838 CCTGCATTTGCAGTTATACAAATCACACATAAATATTATAGAACACAGCA 1841887
                             i   i    ??       i                             
C rnd-1_family-        833 CCCGCACTTGCNNTTATACAGATCACACATAAATATTATAGAACACAGCA 784

  scaffold5|siz    1841888 CTACTACAATTAATTGTTGACCGCATCGCCATGCGCAGCATGCATCCCAT 1841937
                                                                   i   i     
C rnd-1_family-        783 CTACTACAATTAATTGTTGACCGCATCGCCATGCGCAGCACGCACCCCAT 734

  scaffold5|siz    1841938 CATTCAATCACCTTATCACACACTCCTCCAATACTCGACCGTGCACAAGA 1841987
                                    i         i              i              v
C rnd-1_family-        733 CATTCAATCGCCTTATCACGCACTCCTCCAATACCCGACCGTGCACAAGC 684

  scaffold5|siz    1841988 TGTGCATGATAAACAAGAACGATGTGCTGTCGTCAACC--CACAACCCAC 1842035
                           i     i        v      v i             --vi        
C rnd-1_family-        683 CGTGCACGATAAACACGAACGAGGCGCTGTCGTCAACCAGGGCAACCCAC 634

  scaffold5|siz    1842036 CCAATAATTATTTGCAACACAGGACATGCAACAGATCAAAGGTAAACCAG 1842085
                                                 ?                           
C rnd-1_family-        633 CCAATAATTATTTGCAACACAGNACATGCAACAGATCAAAGGTAAACCAG 584

  scaffold5|siz    1842086 AGATTACAGTGGTGAATTTAGGGGTGTCAATCCTATCCAGTGTGAGTGAT 1842135
                                                                           v 
C rnd-1_family-        583 AGATTACAGTGGTGAATTTAGGGGTGTCAATCCTATCCAGTGTGAGTGCT 534

  scaffold5|siz    1842136 AGTGCGTTTTAAGACTTGTGTTGTAGCTTACTTTACAAAACTGGGTTGAA 1842185
                             i        v    i                     ?     i     
C rnd-1_family-        533 AGCGCGTTTTACGACTCGTGTTGTAGCTTACTTTACAANACTGGATTGAA 484

  scaffold5|siz    1842186 CATGAAATTGGCCTGATACGACCATGTTGTCCAAGCATCACTGAGTTGTT 1842235
                                           v                      ii         
C rnd-1_family-        483 CATGAAATTGGCCTGAAACGACCATGTTGTCCAAGCATCGTTGAGTTGTT 434

  scaffold5|siz    1842236 TTGGGGACATGT----GAGAAACCCCCTGTTCACAAACCATTCCCTCTTA 1842281
                                       ----?            i           v        
C rnd-1_family-        433 TTGGGGACATGTTTGGNAGAAACCCCCTGCTCACAAACCATGCCCTCTTA 384

  scaffold5|siz    1842282 CACACATTTACCCCTCTCATATTCCCCCCACAATCTGTAGCTACAGACGC 1842331
                                             vi           i   i  ?  i  i     
C rnd-1_family-        383 CACACATTTACCCCTCTCTCATTCCCCCCACGATCCGTNGCCACGGACGC 334

  scaffold5|siz    1842332 TGACATCAATGTCTGATCTCTTTGAAATCTTTTGTCACTCTCCGCCCATT 1842381
                           ?    v      i        ii                   ?     i 
C rnd-1_family-        333 NGACAGCAATGTTTGATCTCTCCGAAATCTTTTGTCACTCTCNGCCCACT 284

  scaffold5|siz    1842382 CTGGCTGGAGAACCTTTTGCTTCCCACATTTCAAAGCGACCATCGTTGCA 1842431
                                  i     ?                  v    i      v    ?
C rnd-1_family-        283 CTGGCTGAAGAACNTTTTGCTTCCCACATTTCCAAGCAACCATCTTTGCN 234

  scaffold5|siz    1842432 CGGTACCCTTTGTCATAAACATTGGTGAATGGTAAGACAGATAACTGATC 1842481
                                                                             
C rnd-1_family-        233 CGGTACCCTTTGTCATAAACATTGGTGAATGGTAAGACAGATAACTGATC 184

  scaffold5|siz    1842482 ATGGTCCTCTTCTAATTTGACTAAATCATT-TTTGCAAAATCCATTTGAC 1842530
                            i                            -          i   i    
C rnd-1_family-        183 ACGGTCCTCTTCTAATTTGACTAAATCATTNTTTGCAAAATTCATCTGAC 134

  scaffold5|siz    1842531 GTTCAAGATAACCTTCCCTCCTGTTATAATCAGAATCGCTCACAGATCCA 1842580
                               ?                          ?        ?    v    
C rnd-1_family-        133 GTTCNAGATAACCTTCCCTCCTGTTATAATCNGAATCGCTNACAGCTCCA 84

  scaffold5|siz    1842581 GGCCATAAATCTCCAACTCCAATCCAACCAAGCAGCTGAATGAAAACACC 1842630
                                                                 ? i         
C rnd-1_family-         83 GGCCATAAATCTCCAACTCCAATCCAACCAAGCAGCTGNACGAAAACACC 34

  scaffold5|siz    1842631 ACCTTTGAAGCAATTTTGATTGTAATATTTGCT 1842663
                                          i                 
C rnd-1_family-         33 ACCTTTGAAGCAATTCTGATTGTAATATTTGCT 1

Matrix = 20p43g.matrix
Kimura (with divCpGMod) = 4.00
Transitions / transversions = 2.56 (41/16)
Gap_init rate = 0.00 (5 / 1017), avg. gap size = 3.00 (15 / 5)

5042 6.50 1.08 0.31 scaffold5|size2025720 1842123 1842770 (178822) C rnd-1_family-844#Unknown (176) 854 202 m_b113s001i78 164749

  scaffold5|siz    1842123 CAGTGTGAGTGATAGTGCGTTTTAAGACT--TGTGTTGTAGCTTACTTTA 1842170
                                      v   i        v    --i   i  --          
C rnd-1_family-        854 CAGTGTGAGTGCTAGCGCGTTTTACGACTGTCGTGCTG--GCTTACTTTA 807

  scaffold5|siz    1842171 CAAAACTGGGTTGAACATGAAATTGGCCTGATACGACCATGTTGTCCAAG 1842220
                              ?                           v                  
C rnd-1_family-        806 CAANACTGGGTTGAACATGAAATTGGCCTGAAACGACCATGTTGTCCAAG 757

  scaffold5|siz    1842221 CATCACTGAGTTGTTTTGGGGACATGT----GAGAAACCCCCTGTTCACA 1842266
                               ii     i               ----?            i     
C rnd-1_family-        756 CATCGTTGAGTCGTTTTGGGGACATGTTTGGNAGAAACCCCCTGCTCACA 707

  scaffold5|siz    1842267 AACCATTCCCTCTTACACACATTTACCCCTCTCATATTCCCCCCACAATC 1842316
                                 v                          vi           i   
C rnd-1_family-        706 AACCATGCCCTCTTACACACATTTACCCCTCTCTCATTCCCCCCACGATC 657

  scaffold5|siz    1842317 TGTAGCTACAGACGCTGACATCAATGTCTGATCTCTTTGAAATCTTTTGT 1842366
                           i  ?  i  i     ?    v      i        ii            
C rnd-1_family-        656 CGTNGCCACGGACGCNGACAGCAATGTTTGATCTCTCCGAAATCTTTTGT 607

  scaffold5|siz    1842367 CACTCTCCGCCCATTCTGGCTGGAGAACCTTTTGCTTCCCACATTTCAAA 1842416
                                        i        i     i                  v  
C rnd-1_family-        606 CACTCTCCGCCCACTCTGGCTGAAGAACTTTTTGCTTCCCACATTTCCAA 557

  scaffold5|siz    1842417 GCGACCATCGTTGCACGGTACCCTTTGTCATAAACATTGGTGAATGGTAA 1842466
                             i      v    ?                                  ?
C rnd-1_family-        556 GCAACCATCTTTGCNCGGTACCCTTTGTCATAAACATTGGTGAATGGTAN 507

  scaffold5|siz    1842467 GACAGATAACTGATCATGGTCCTCTTCTAATTTGACTAAATCATT-TTTG 1842515
                                 i           v                          -    
C rnd-1_family-        506 GACAGACAACTGATCATGTTCCTCTTCTAATTTGACTAAATCATTNTTTG 457

  scaffold5|siz    1842516 CAAAATCCATTTGACGTTCAAGATAACCTTCCCTCCTGTTATAATCAGAA 1842565
                                 i   i        ?                          ?   
C rnd-1_family-        456 CAAAATTCATCTGACGTTCNAGATAACCTTCCCTCCTGTTATAATCNGAA 407

  scaffold5|siz    1842566 TCGCTCACAGATCCAGGCCATAAATCTCCAACTCCAATCCAACCAAGCAG 1842615
                                ?    v                                       
C rnd-1_family-        406 TCGCTNACAGCTCCAGGCCATAAATCTCCAACTCCAATCCAACCAAGCAG 357

  scaffold5|siz    1842616 CTGAATGAAAACACCACCTTTGAAGCAATTTTGATTGTAATATTTGCTAT 1842665
                              ? i                        i                 i 
C rnd-1_family-        356 CTGNACGAAAACACCACCTTTGAAGCAATTCTGATTGTAATATTTGCTGT 307

  scaffold5|siz    1842666 AGGTAAGCCTTTGAATATCGGCATCACTGAAAGAAATTGCCTCAATGTTT 1842715
                                           i        i                 i      
C rnd-1_family-        306 AGGTAAGCCTTTGAATGTCGGCATCGCTGAAAGAAATTGCCTCGATGTTT 257

  scaffold5|siz    1842716 GCCATATCCCACATCACAATCCTATGATCTCTTTGGTATTTTTCATTCCA 1842765
                            i            ?        v              i           
C rnd-1_family-        256 GTCATATCCCACATNACAATCCTCTGATCTCTTTGGTACTTTTCATTCCA 207

  scaffold5|siz    1842766 TTCTG 1842770
                             i  
C rnd-1_family-        206 TTTTG 202

Matrix = 20p43g.matrix
Kimura (with divCpGMod) = 5.26
Transitions / transversions = 2.82 (31/11)
Gap_init rate = 0.01 (5 / 647), avg. gap size = 1.80 (9 / 5)


1751 20.63 3.54 2.81 scaffold5|size2025720 1842988 1843411 (178181) C genome_2_21040#DNA (0) 530 104 m_b113s001i79 164750

  scaffold5|siz    1842988 GGCTGTGATTTTGCTGGGGGAATAGCGGATAGTGAATAGCAATTCCAGCG 1843037
                                        i v vv   i         ii     vv   v     
C genome_2_2104        530 GGCTGTGATTTTGTTCGTCGAACAGCGGATAGCAAATAGGTATTACAGCG 481

  scaffold5|siz    1843038 AATAAAATTAATTTTCTCTATT-GAA---G---G--AAATTGTGATTTTG 1843078
                            ------  --    v      - v --- --- --    iii       
C genome_2_2104        480 A------TT--TTTTGTCTATTCGTATTTGTCCGTCAAATCACGATTTTG 439

  scaffold5|siz    1843079 TTGTAAAATCAGATCATCTCAAATAGTGAACAGGCCAATAGACCCATTGC 1843128
                                     i  i      i     i                 v  i  
C genome_2_2104        438 TTGTAAAATCGGACCATCTCGAATAGCGAACAGGCCAATAGACCAATCGC 389

  scaffold5|siz    1843129 AAGCTTCCCCA-CATCTCAAAAACATACGACATCAAGGATATTTAATGAA 1843177
                           i         i-  i v       vv   vv v    v       v    
C genome_2_2104        388 GAGCTTCCCCGCCACCACAAAAACTGACGTAAGCAAGTATATTTACTGAA 339

  scaffold5|siz    1843178 AGCTAATTTTTGTGTAATGGGAGATAGTATAACTTCTGCATATTTAATGT 1843227
                            v            v  v   i  i   i      ii   iv v i  i 
C genome_2_2104        338 ATCTAATTTTTGTGAAAAGGGGGACAGTGTAACTTTCGCACTTATGATAT 289

  scaffold5|siz    1843228 GTTTCAAAACAT-GAAGAATAAATTTGATGTAACTACGATGGGTGGAGTG 1843276
                            v  i i     -i              v  vvi ivi   v i      
C genome_2_2104        288 GATTTAGAACATAAAAGAATAAATTTGAAGTTTTTGAAATGCGCGGAGTG 239

  scaffold5|siz    1843277 GTGCAAAAATGGTAGGAAA--CTGTTCCTTTATTTGTCTATTTCCTTTTT 1843324
                                    v  ii     --        i    i       ---iv   
C genome_2_2104        238 GTGCAAAAAAGGCGGGAAACGCTGTTCCTCTATTCGTCTATT---CGTTT 192

  scaffold5|siz    1843325 TGTGTGG--CAAACAGCACCCCCTGTTTGTCTATTTGCAATCACTCAAAA 1843372
                           i   v  -- i      v   i     i       i ii   i       
C genome_2_2104        191 CGTGGGGTACGAACAGCCCCCTCTGTTCGTCTATTCGTGATCGCTCAAAA 142

  scaffold5|siz    1843373 CTGATAGACAAATAAAAAATGAACAATTTTTGCTATCTG 1843411
                            vi     -i  i i    v ii      iv        
C genome_2_2104        141 CGAATAGA-GAACAGAAAAAGGGCAATTTCGGCTATCTG 104

Matrix = 20p43g.matrix
Kimura (with divCpGMod) = 18.94
Transitions / transversions = 1.43 (50/35)
Gap_init rate = 0.05 (20 / 423), avg. gap size = 1.35 (27 / 20)


489 19.98 6.58 4.52 scaffold5|size2025720 1843522 1843673 (177919) rnd-1_family-925#Unknown 4 158 (0) m_b113s001i80 164751

  scaffold5|siz    1843522 TCAGATTACTGATTAATGATGCAAGTGTAAACATTGACATTTGCAATGTG 1843571
                                v v       v  vi -  i  ---   v i i   --- v    
  rnd-1_family-          4 TCAGAGTTCTGATTACTGTCG-AAATG---ACAGTAATATT---ACTGTG 46

  scaffold5|siz    1843572 GT---CAAGGCATAGTGGTCACATTTATATGATGTTGCCTAGATCATGCC 1843618
                             --- i   vi   vi      v v ii   i  ii        ?    
  rnd-1_family-         47 GTGACCGAGGAGTAGGAGTCACAGTAACGTGACGTCACCTAGATCNTGCC 96

  scaffold5|siz    1843619 TAGATAAGGG--ACATTTTTGTTCTGGATGTGAGT-----AATTCCAGTC 1843661
                                     -- v     v       v i     -----      i   
  rnd-1_family-         97 TAGATAAGGGAAAAATTTTGGTTCTGGTTATGAGTACCGGAATTCCGGTC 146

  scaffold5|siz    1843662 AGAAACAAGTAA 1843673
                             v   v     
  rnd-1_family-        147 AGTAACCAGTAA 158

Matrix = 20p43g.matrix
Kimura (with divCpGMod) = 19.22
Transitions / transversions = 0.93 (14/15)
Gap_init rate = 0.07 (10 / 151), avg. gap size = 1.70 (17 / 10)


359 24.45 11.03 1.26 scaffold5|size2025720 1843830 1843974 (177618) C rnd-1_family-777#DNA (170) 161 3 m_b113s001i81 164752

  scaffold5|siz    1843830 GGAGTTGAGTTCACATTGAAGT-ATTCCACCTAGGTCATGCCTAGATAAG 1843878
                                v iiv     v i v  - ivi       i  i i          
C rnd-1_family-        161 GGAGTAGGAGTCACAGTAACGTGACGTCACCTAGATCGTACCTAGATAAG 112

  scaffold5|siz    1843879 GG----CCTTTTGTTCTGGTTGTGA------GATTTCAAATTAGGAACCA 1843918
                             ----vi ? v         i   ------  v   vii i  v     
C rnd-1_family-        111 GGAAAAATTNTGGTTCTGGTTATGAGTACCGGAATTCTGGTCAGTAACCA 62

  scaffold5|siz    1843919 GTAAAAGATTCTAATTACTGA-TATTGCAGACGGGAAC----AAATCTGA 1843963
                               vvii    i        -    v--   vi   i----     v  
C rnd-1_family-         61 GTAACTAGTTCTGATTACTGACTATTT--GACCAGAATCTAAAAATCGGA 14

  scaffold5|siz    1843964 TTTTGAAATTT 1843974
                           v       i  
C rnd-1_family-         13 ATTTGAAACTT 3

Matrix = 20p43g.matrix
Kimura (with divCpGMod) = 28.30
Transitions / transversions = 1.19 (19/16)
Gap_init rate = 0.05 (7 / 144), avg. gap size = 2.57 (18 / 7)


13 25.59 3.92 0.00 scaffold5|size2025720 1844257 1844307 (177285) (ATGAAT)n#Simple_repeat 1 53 (0) m_b113s252i0 164753

  scaffold5|siz    1844257 ATGAATATGTCTATG-A-ATGAGTATGTATTTGTAAACCAATAGGAAAAT 1844304
                                    vv    - -    i    v  v  v v iv    v   v  
  (ATGAAT)n#Sim          1 ATGAATATGAATATGAATATGAATATGAATATGAATATGAATATGAATAT 50

  scaffold5|siz    1844305 GAA 1844307
                              
  (ATGAAT)n#Sim         51 GAA 53

Matrix = Unknown
Transitions / transversions = 0.22 (2/9)
Gap_init rate = 0.04 (2 / 50), avg. gap size = 1.00 (2 / 2)


5249 4.10 0.63 0.31 scaffold5|size2025720 1844310 1844945 (176647) rnd-1_family-1115#Unknown 1 638 (0) m_b113s001i82 164754

  scaffold5|siz    1844310 ATGATGTATCACCATGAAAGCAAGGATGAATAATTCATTCATAACATTTA 1844359
                                                                  i          
  rnd-1_family-          1 ATGATGTATCACCATGAAAGCAAGGATGAATAATTCATTTATAACATTTA 50

  scaffold5|siz    1844360 CAACAGTTAGAAACTAGCATTGCACTGTATTATTCTAGCATGTACACTAG 1844409
                                                i                            
  rnd-1_family-         51 CAACAGTTAGAAACTAGCATTACACTGTATTATTCTAGCATGTACACTAG 100

  scaffold5|siz    1844410 GTAAAAATTCTGATTACCATAACATTGTATGTTAGATCTATCCCTGCATT 1844459
                                                                             
  rnd-1_family-        101 GTAAAAATTCTGATTACCATAACATTGTATGTTAGATCTATCCCTGCATT 150

  scaffold5|siz    1844460 CAGAATACATTTGTCTGTGCTGCCTTCCAGACTTAATGTAGGGGGGACAA 1844509
                                                                 ?       i   
  rnd-1_family-        151 CAGAATACATTTGTCTGTGCTGCCTTCCAGACTTAATGNAGGGGGGGCAA 200

  scaffold5|siz    1844510 TTTACAATATAATTGGCAAAAAGAATGTTGTCTTTAAAAATATGATTGCT 1844559
                             v  ?  v                                         
  rnd-1_family-        201 TTAACNATTTAATTGGCAAAAAGAATGTTGTCTTTAAAAATATGATTGCT 250

  scaffold5|siz    1844560 GTTGATTCTTCTTCTAATGTTCTAGAAGGGTGAGGAGTTCTCATAACTCC 1844609
                                                                    ?        
  rnd-1_family-        251 GTTGATTCTTCTTCTAATGTTCTAGAAGGGTGAGGAGTTCTNATAACTCC 300

  scaffold5|siz    1844610 TTCTACACAAATTGTCATGGTCTGTCAGTAACACCTCTCTGTCATCTGTT 1844659
                             vii            i        v  --      ? v i        
  rnd-1_family-        301 TTACGCACAAATTGTCACGGTCTGTCCGT--CACCTCNCAGCCATCTGTT 348

  scaffold5|siz    1844660 TGTTTACTTGAAGATACTCCAAACATGAATGCTAACTGAGGGATGTTATA 1844709
                           i    v              i                ?  ?    ii   
  rnd-1_family-        349 CGTTTCCTTGAAGATACTCCGAACATGAATGCTAACTNAGNGATGCCATA 398

  scaffold5|siz    1844710 TCCTTAC---AAATAGGCTGCATCAAAAGCTAGGTACCCTTGACAGATA- 1844755
                                  ---iiv     i     ?  i           v         -
  rnd-1_family-        399 TCCTTACCTAGGCTAGGCCGCATCNAAGGCTAGGTACCCGTGACAGATAC 448

  scaffold5|siz    1844756 TGGGGCAGACATGGACATTCATACCAGTAACTAGCTTTTGTGAAATTGCA 1844805
                           i     i       i                                   
  rnd-1_family-        449 CGGGGCGGACATGGGCATTCATACCAGTAACTAGCTTTTGTGAAATTGCA 498

  scaffold5|siz    1844806 TATTGTTTTGCTATCACATGTTGCATTTAAATCTGCAATACCAATTGAAA 1844855
                                                                             
  rnd-1_family-        499 TATTGTTTTGCTATCACATGTTGCATTTAAATCTGCAATACCAATTGAAA 548

  scaffold5|siz    1844856 GATGAGTAAAACCATGAGAGCAAAGCCCATCACAAGTAAAACAAGTCATG 1844905
                                                                             
  rnd-1_family-        549 GATGAGTAAAACCATGAGAGCAAAGCCCATCACAAGTAAAACAAGTCATG 598

  scaffold5|siz    1844906 ACACAACATGAGCTTGCATCAGGATTTGAAAAATCATACT 1844945
                                                                   
  rnd-1_family-        599 ACACAACATGAGCTTGCATCAGGATTTGAAAAATCATACT 638

Matrix = 20p43g.matrix
Kimura (with divCpGMod) = 3.20
Transitions / transversions = 2.25 (18/8)
Gap_init rate = 0.01 (4 / 635), avg. gap size = 1.50 (6 / 4)


256 28.74 0.00 1.15 scaffold5|size2025720 1844946 1845033 (176559) genome_5_10029#DNA 1 87 (370) m_b113s001i83 164755

  scaffold5|siz    1844946 TACCATAAAACCTGGAATATAAGCACCAGCAGATTATAAATCCCAACGGG 1844995
                                       i   v      v v vii v       i vv  v v v
  genome_5_1002          1 TACCATAAAACCCGGATTATAAGAAACTATATATTATAAGTAACACCTGT 50

  scaffold5|siz    1844996 CAAATTCCATGTACATGTGTACTTCACCAGTATTTAAT 1845033
                            v  v iii       v   ii  i-  i      i  
  genome_5_1002         51 CCAAGTTTGTGTACATTTGTGTTTT-CCGGTATTTGAT 87

Matrix = 20p43g.matrix
Kimura (with divCpGMod) = 33.09
Transitions / transversions = 0.92 (12/13)
Gap_init rate = 0.01 (1 / 87), avg. gap size = 1.00 (1 / 1)


768 24.39 2.44 0.00 scaffold5|size2025720 1844957 1845161 (176431) C genome_2_9627#DNA (9) 420 211 m_b113s001i84 164756

  scaffold5|siz    1844957 CTGGAATATAAGCACCAGCAGATTATAAATCCCAACGGGCAAATTCCATG 1845006
                            i   v      i    v i        i      v    v     i  v
C genome_2_9627        420 CCGGATTATAAGTACCACCGGATTATAAGTCCCAAAGGGCTAATTCTATT 371

  scaffold5|siz    1845007 TACATGTGTACTTCACCAGTATTTAATCCTCTCAAATGGAACTAAAACAC 1845056
                           v    v   ii  iv  ii i    v   v   v  iv          v 
C genome_2_9627        370 GACATTTGTGTTTTTCCGATGTTTACTCCACTCTAACTGAACTAAAACCC 321

  scaffold5|siz    1845057 -CAAGAGTA-CTTCCCCCTGACATCAATAATACACCCATATGCCTCTCTC 1845104
                           -  v i   -i   v  i  v     i   i  i        ivv v   
C genome_2_9627        320 TCATGGGTAGTTTCGCCTTGTCATCAGTAACACGCCCATATGTAGCGCTC 271

  scaffold5|siz    1845105 CCAGTGACTCAAGATTGTTGC---AAAAACTCAGATGCCATGGGAAGTCA 1845151
                             v       vv   v     ---i   v   v      i v        
C genome_2_9627        270 CCCGTGACTCCCGATGGTTGCCGAGAAACCTCCGATGCCGTCGGAAGTCA 221

  scaffold5|siz    1845152 TCACACACCT 1845161
                           ii     i  
C genome_2_9627        220 CTACACATCT 211

Matrix = 20p43g.matrix
Kimura (with divCpGMod) = 26.38
Transitions / transversions = 0.92 (24/26)
Gap_init rate = 0.01 (3 / 204), avg. gap size = 1.67 (5 / 3)


2196 8.22 1.02 0.34 scaffold5|size2025720 1845163 1845455 (176137) C genome_5_2387#DNA (0) 631 337 m_b113s001i85 164757

  scaffold5|siz    1845163 CAAGACAGGCAACTTTGGACTTTAGCGATAAAGAGTCACCAACTG-AGTC 1845211
                                                  i       iv -  i   iv  -    
C genome_5_2387        631 CAAGACAGGCAACTTTGGACTTTGGCGATAAGTA-TCGCCAGATGGAGTC 583

  scaffold5|siz    1845212 GTCCAATGTT-TCCAATGTTGTCAGTTGACGTCACTTGAAAATATCGG-T 1845259
                                    i-   i    i                 i          - 
C genome_5_2387        582 GTCCAATGTCGTCCGATGTCGTCAGTTGACGTCACTTAAAAATATCGGGT 533

  scaffold5|siz    1845260 CATTTCATGCCTTCACTACGGGTTGTTAAAATGTTGTCAGGTGTCGTCAC 1845309
                                                  i          i               
C genome_5_2387        532 CATTTCATGCCTTCACTACGGGTCGTTAAAATGTCGTCAGGTGTCGTCAC 483

  scaffold5|siz    1845310 TTGGGCCGTCATTGTGTCGTCAGTGTCGTCACTTGGGTCGTCAAAAGGAC 1845359
                                     i                                       
C genome_5_2387        482 TTGGGCCGTCGTTGTGTCGTCAGTGTCGTCACTTGGGTCGTCAAAAGGAC 433

  scaffold5|siz    1845360 TTCACAGTTGTCACTTGTGTCGTCACTTTGTCTTCACTATGTTTTTGCTA 1845409
                                i  i                v                       v
C genome_5_2387        432 TTCACGGTCGTCACTTGTGTCGTCAGTTTGTCTTCACTATGTTTTTGCTT 383

  scaffold5|siz    1845410 AAGGTTGTTATTCGTCTTTGTCGTCACTTTGTTCATCACTATCGTC 1845455
                           ii   i  i v         v             i           
C genome_5_2387        382 GGGGTCGTCAGTCGTCTTTGACGTCACTTTGTTCGTCACTATCGTC 337

Matrix = 20p43g.matrix
Kimura (with divCpGMod) = 5.00
Transitions / transversions = 3.00 (18/6)
Gap_init rate = 0.01 (4 / 292), avg. gap size = 1.00 (4 / 4)


413 5.77 0.00 0.00 scaffold5|size2025720 1845508 1845559 (176033) rnd-4_family-49#Unknown 8 59 (1172) m_b113s001i86 164758

  scaffold5|siz    1845508 TAATCTCACCCAGTCACGTGTCATTTGGGTGAGTCACATGTCTGCTCCAT 1845557
                                                                      vi    v
  rnd-4_family-          8 TAATCTCACCCAGTCACGTGTCATTTGGGTGAGTCACATGTCTTTTCCAG 57

  scaffold5|siz    1845558 TC 1845559
                             
  rnd-4_family-         58 TC 59

Matrix = 20p43g.matrix
Kimura (with divCpGMod) = 6.00
Transitions / transversions = 0.50 (1/2)
Gap_init rate = 0.00 (0 / 51), avg. gap size = 0.0 (0 / 0)


667 19.53 0.77 1.55 scaffold5|size2025720 1845557 1845686 (175906) C genome_5_2387#DNA (199) 432 304 m_b113s001i87 164759

  scaffold5|siz    1845557 TTCATAGTCATCACTTGGGTCATCAGTTTGTCTTCGCTTTGTTTTTACTT 1845606
                               ii   i       v   i             i  v       i   
C genome_5_2387        432 TTCACGGTCGTCACTTGTGTCGTCAGTTTGTCTTCACTATGTTTTTGCTT 383

  scaffold5|siz    1845607 AAGGTCCTTATTCATCTTTGTGGTCGCTTTGTTCATCACTATCGTCAGTA 1845656
                           ii    v i v  i      vv   i        i               
C genome_5_2387        382 GGGGTCGTCAGTCGTCTTTGACGTCACTTTGTTCGTCACTATCGTCAGTA 333

  scaffold5|siz    1845657 GGCAGTCACATAT-TGGTTTACATAGAGGTC 1845686
                                  ii    - i--ii  i   i    
C genome_5_2387        332 GGCAGTCGTATATATA--CCACGTAGGGGTC 304

Matrix = 20p43g.matrix
Kimura (with divCpGMod) = 16.43
Transitions / transversions = 3.17 (19/6)
Gap_init rate = 0.02 (3 / 129), avg. gap size = 1.00 (3 / 3)


1975 20.15 4.41 0.24 scaffold5|size2025720 1845687 1846094 (175498) genome_4_2290#DNA 1 425 (1030) m_b113s001i88 164760

  scaffold5|siz    1845687 TTATGGAGGCCGAGGAAGTGACACGACCCATTTTTCAACTGAAGCTC--- 1845733
                             i        v             v   v   i     v  v  i ---
  genome_4_2290          1 TTGTGGAGGCCTAGGAAGTGACACGCCCCTTTTCTCAACGGACGCCCCGC 50

  scaffold5|siz    1845734 --ACAAAAAAATTC--GTCCACCAGAAGAGATCCATAATCTCCAAAACCG 1845779
                           -- v         i--    i              v             v
  genome_4_2290         51 AGAAAAAAAAATTTTTGTCCGCCAGAAGAGATCCAAAATCTCCAAAACCC 100

  scaffold5|siz    1845780 CTCCACCATGGCCGCCAAATCCGTTTTTCGTCCGTAACTCAACAACCAAC 1845829
                                           i  v          v                   
  genome_4_2290        101 CTCCACCATGGCCGCCGAAGCCGTTTTTCGACCGTAACTCAACAACCAAC 150

  scaffold5|siz    1845830 CAGAGTTTTCACGATCGAATTTTTTCGCTGGATAGCGCTGAACCAAACTG 1845879
                            i       v v     i       i            i i  iv v i 
  genome_4_2290        151 CGGAGTTTTGAAGATCGGATTTTTTTGCTGGATAGCGCCGGACTCACCCG 200

  scaffold5|siz    1845880 ACACAAGGATACCCTACTCGGGCCCATGGCACCACTGGCGGTTCTATGAA 1845929
                             i   vi              i   vi      v ivi  i    i   
  genome_4_2290        201 ACGCAACAATACCCTACTCGGGTCCAGAGCACCAATACTGGCTCTACGAA 250

  scaffold5|siz    1845930 AAATCATGAACCAAGTCGGTGATTTTGAACTCGAATGACTCCCTGCACTT 1845979
                               ii ii  i       i       i     i i   iv  i      
  genome_4_2290        251 AAATTGTAGACTAAGTCGGCGATTTTGGACTCGGACGACCACCCGCACTT 300

  scaffold5|siz    1845980 CACTTCACATCTTCGTCCACAAGAA----------CCACCTAAAATGTTC 1846019
                            v      i  v      v   v  ----------     i     ivv 
  genome_4_2290        301 CCCTTCACGTCGTCGTCCCCAATAATCAACCGTCGCCACCCAAAATAAGC 350

  scaffold5|siz    1846020 TGCGCCAGCACATTATCCAGACGTACAACTGCGCGATGGATTTATGTGAT 1846069
                           iii   iv vi     i vvv   iv   v        v    v i    
  genome_4_2290        351 CATGCCGCCCTATTATTCTTTCGTGAAACAGCGCGATGTATTTTTATGAT 400

  scaffold5|siz    1846070 CAA-ATAGCAAGACATCACAATGTTT 1846094
                              -ii    v  v    -   i   
  genome_4_2290        401 CAAGGCAGCATGAGATCA-AATATTT 425

Matrix = 20p43g.matrix
Kimura (with divCpGMod) = 20.02
Transitions / transversions = 1.28 (46/36)
Gap_init rate = 0.01 (6 / 407), avg. gap size = 3.17 (19 / 6)


756 18.43 6.22 1.37 scaffold5|size2025720 1846108 1846316 (175276) C genome_4_2290#DNA (525) 930 712 m_b113s001i89 164761

  scaffold5|siz    1846108 AATGAAAAAGAATCGACTTTGTTGTCCAAT-CAAAAACAATGCAAAGTGT 1846156
                               i i     ii v  iv  i-   v  -  i  iv i  v   vi v
C genome_4_2290        930 AATGGAGAAGAACTGTCTCAGTC-TCCTATGCAGAAGAAGTGAAAATCGA 882

  scaffold5|siz    1846157 GTAATAGCTTTTTGAAAGAAAGTTATTCAAACAAAACAACACAAAACAAA 1846206
                                      v vv                        v          
C genome_4_2290        881 GTAATAGCTTTGTCCAAGAAAGTTATTCAAACAAAACAAAACAAAACAAA 832

  scaffold5|siz    1846207 ACAAATC----------ATGAGAAGTAGAAAGAAGCCACCAACATTGATG 1846246
                                v ----------       vi i     i--  v       iv  
C genome_4_2290        831 ACAAAACAAAACAAAATATGAGAATCAAAAAGAG--CAACAACATTATTG 784

  scaffold5|siz    1846247 CC-CCTCTTTCAAAACACCACACAACAATAAACTGTTC-AAAGTTTGAGT 1846294
                             -    i          v  i v         i i  -      v  vv
C genome_4_2290        783 CCTCCTCCTTCAAAACACAACGCCACAATAAACCGCTCAAAAGTTGGATG 734

  scaffold5|siz    1846295 AAAACAACAACAAAGCAATTAA 1846316
                                                 
C genome_4_2290        733 AAAACAACAACAAAGCAATTAA 712

Matrix = 20p43g.matrix
Kimura (with divCpGMod) = 19.49
Transitions / transversions = 0.90 (18/20)
Gap_init rate = 0.03 (7 / 208), avg. gap size = 2.29 (16 / 7)


1255 20.83 7.01 2.74 scaffold5|size2025720 1846206 1846590 (175002) genome_4_2290#DNA 436 836 (619) m_b113s001i90 164762

  scaffold5|siz    1846206 AACAAATCATGAGAAGTAGAAAGAAGCCACCAACATTGATGCC-CCTCTT 1846254
                                 -           i        iii             -    i 
  genome_4_2290        436 AACAAA-CATGAGAAGTAAAAAGAAGCTGTCAACATTGATGCCTCCTCCT 484

  scaffold5|siz    1846255 TCAAAACACCACACAACAATAAACTGTTCAAA-GTTTGAGTAAAACAACA 1846303
                                v  i   i       v   ii  i   -           v     
  genome_4_2290        485 TCAAACCATCACGCAACAATCAACCATTTAAAAGTTTGAGTAAATCAACA 534

  scaffold5|siz    1846304 ACAAAGCAATTAAGTACATAAATACAATGATAATAATTGGATCAAGCATC 1846353
                           i  v iv   -  v     v     ---      i    v     ii v 
  genome_4_2290        535 GCATAAGAAT-AATTACATTAATAC---GATAATGATTGTATCAAATAAC 580

  scaffold5|siz    1846354 CATTATCTCTGTTGAGATCATAACTCTATTCATATGAAATATATAATTGA 1846403
                                  v          v i v  vv   vv  vi  v  v        
  genome_4_2290        581 CATTATCACTGTTGAGATGACACCTGAATTACTAAAAATTAGATAATTGA 630

  scaffold5|siz    1846404 TGCAATAAATACCACATTAAATTTCTTTTACTC---ATAAAGATCAATTG 1846450
                                      vv ----   -      v i i--- v  i       i 
  genome_4_2290        631 TGCAATAAATAGAA----AAA-TTCTTTGATTTGAAAAAAGGATCAATCG 675

  scaffold5|siz    1846451 AAAGC-------------------ACTGTTGATTAATTGATTACTTTGTT 1846481
                               i------------------- i      i vi  i   i       
  genome_4_2290        676 AAAGTTCTGTTCAACGCCGTGCAGATTGTTGACTCGTTAATTGCTTTGTT 725

  scaffold5|siz    1846482 GTT-CCCTCACTCAAACTCATTAACAGTTGATTGTTGCATGGTGTTTT-A 1846529
                              -iii   -  v    iv v i i   v     v  i v       - 
  genome_4_2290        726 GTTGTTTTCA-TCCAACTTTTGAGCGGTTTATTGTGGCGTTGTGTTTTGA 774

  scaffold5|siz    1846530 AGTAGGAGGCATCCACGTTGCTGGT-TTGTTACTTCTCATGATAAGTTTT 1846578
                             v        viv i    i  v -  v  iv       iv vv     
  genome_4_2290        775 AGGAGGAGGCAATAATGTTGTTGCTCTTTTTGATTCTCATATTTTGTTTT 824

  scaffold5|siz    1846579 GTTTTGTTTTGT 1846590
                                       
  genome_4_2290        825 GTTTTGTTTTGT 836

Matrix = 20p43g.matrix
Kimura (with divCpGMod) = 22.89
Transitions / transversions = 1.00 (39/39)
Gap_init rate = 0.05 (18 / 384), avg. gap size = 2.11 (38 / 18)


1396 14.23 0.00 0.46 scaffold5|size2025720 1846692 1846910 (174682) C genome_4_2290#DNA (1138) 317 100 m_b113s001i91 164761

  scaffold5|siz    1846692 GACGACGACGTGAAGAGAAGTGCGGGTGGTTGTCCAAGTTCAAAATCGCC 1846741
                                          i              i    i   i          
C genome_4_2290        317 GACGACGACGTGAAGGGAAGTGCGGGTGGTCGTCCGAGTCCAAAATCGCC 268

  scaffold5|siz    1846742 GACTTGGTATACGCCTGTTCGTAGAGCCGCTGGTGGTGCAATGGACCCAA 1846791
                                i  v   ivi v           iv iv      vv       i 
C genome_4_2290        267 GACTTAGTCTACAATTTTTCGTAGAGCCAGTATTGGTGCTCTGGACCCGA 218

  scaffold5|siz    1846792 GTAGGATATCGTTGTGTCGGTTTGGTTTGGCGCTATCCAACAAAAAAATT 1846841
                                i   i    i     v vi  ii           i        - 
C genome_4_2290        217 GTAGGGTATTGTTGCGTCGGGTGAGTCCGGCGCTATCCAGCAAAAAAA-T 169

  scaffold5|siz    1846842 CCGATCGTGAAAAATCCGGTTGGTTGTTGAGTTACGGTCGAAAAACGGAT 1846891
                                 v v    v                                  v 
C genome_4_2290        168 CCGATCTTCAAAACTCCGGTTGGTTGTTGAGTTACGGTCGAAAAACGGCT 119

  scaffold5|siz    1846892 TTGGCGGCCATGGTGGAGG 1846910
                            i                 
C genome_4_2290        118 TCGGCGGCCATGGTGGAGG 100

Matrix = 20p43g.matrix
Kimura (with divCpGMod) = 12.81
Transitions / transversions = 1.38 (18/13)
Gap_init rate = 0.00 (1 / 218), avg. gap size = 1.00 (1 / 1)


1856 10.60 5.30 0.00 scaffold5|size2025720 1847013 1847314 (174278) C genome_5_2387#DNA (313) 318 1 m_b113s001i92 164742

  scaffold5|siz    1847013 TACCA--TAGGGGTCGTCAGTGTCGTCAAGAAGGTCGTCAGTGTCGTCAT 1847060
                                --                     v    v               i
C genome_5_2387        318 TACCACGTAGGGGTCGTCAGTGTCGTCACGAAGTTCGTCAGTGTCGTCAC 269

  scaffold5|siz    1847061 GAAGGGTCGTCATTTTGTC-TTCAGTGCCTTCACTTGGGTCGTCATTTTG 1847109
                           v         i vvv    -  v v       vv  v             
C genome_5_2387        268 TAAGGGTCGTTAAAATGTCGTTAACTGCCTTCTGTTCGGTCGTCATTTTG 219

  scaffold5|siz    1847110 TCTTC------------TGGGTCGTCATTATGTCTTCAGTGTCGTCACTT 1847147
                                ------------          i v                    
C genome_5_2387        218 TCTTCAGTGCCGTCACTTGGGTCGTCACTTTGTCTTCAGTGTCGTCACTT 169

  scaffold5|siz    1847148 -GGGTCGTCACATTGTCGTCAGGGTCGTCACATGGTGCCTTCTTTTGTCG 1847196
                           -         iv     v    v                     v     
C genome_5_2387        168 AGGGTCGTCATTTTGTCTTCAGTGTCGTCACATGGTGCCTTCTTATGTCG 119

  scaffold5|siz    1847197 TCACTTGTGCAGTCACATGATTGAGATAATGTAAAAATCGTCAGTTGTCT 1847246
                                  vvi        v v               iv            
C genome_5_2387        118 TCACTTGGTTAGTCACATTAATGAGATAATGTAAAAGACGTCAGTTGTCT 69

  scaffold5|siz    1847247 TCAGTTGTTGTCAGTTGTCATCCGTTAATCGCTCAAAAATCTTCCACGTG 1847296
                                   i        v i  v                  v        
C genome_5_2387         68 TCAGTTGTCGTCAGTTGACGTCAGTTAATCGCTCAAAAATCATCCACGTG 19

  scaffold5|siz    1847297 GCAAACTTGCCTGTCTTG 1847314
                                             
C genome_5_2387         18 GCAAACTTGCCTGTCTTG 1

Matrix = 20p43g.matrix
Kimura (with divCpGMod) = 10.75
Transitions / transversions = 0.33 (8/24)
Gap_init rate = 0.01 (4 / 301), avg. gap size = 4.00 (16 / 4)


1514 11.69 0.00 0.00 scaffold5|size2025720 1847314 1847544 (174048) C rnd-1_family-1362#Unknown (88) 231 1 m_b113s001i93 164763

  scaffold5|siz    1847314 GCTGGCCCGAAAGCGGTCAGCACAAAAACGGGCTGTGTGGCCGCTTGTTG 1847363
                                             v ?              ? i         i  
C rnd-1_family-        231 GCTGGCCCGAAAGCGGTCTGNACAAAAACGGGCTGNGCGGCCGCTTGCTG 182

  scaffold5|siz    1847364 CAGTGGATGTGGGGGAGGAGGTGCGGTGTTCATGGTGGGAATGTGATGTG 1847413
                                v  v                ?       v    ii?       vv
C rnd-1_family-        181 CAGTGTATTTGGGGGAGGAGGTGCGNTGTTCATCGTGGAGNTGTGATGGC 132

  scaffold5|siz    1847414 GATTTTGAAGTCTAAAAACAGTGGTGGTCCCAGTTATGGACATCAATAGC 1847463
                                i vv vvii    i        i       ?              
C rnd-1_family-        131 GATTTCGTTGAGCGAAAATAGTGGTGGCCCCAGTTNTGGACATCAATAGC 82

  scaffold5|siz    1847464 CGGAGCTTTATGCCCGTCCTTCTGCCCCATACTCCTATTTTTTTTACTAA 1847513
                                         v  ??    v             i    i  v    
C rnd-1_family-         81 CGGAGCTTTATGCCGGTNNTTCTCCCCCATACTCCTACTTTTCTTCCTAA 32

  scaffold5|siz    1847514 GTAATTATGTGTCTTAGTGACGTATTATATT 1847544
                           v       v                 ?  i 
C rnd-1_family-         31 TTAATTATTTGTCTTAGTGACGTATTNTACT 1

Matrix = 20p43g.matrix
Kimura (with divCpGMod) = 11.72
Transitions / transversions = 0.80 (12/15)
Gap_init rate = 0.00 (0 / 230), avg. gap size = 0.0 (0 / 0)


389 2.17 0.00 0.00 scaffold5|size2025720 1847616 1847661 (173931) genome_6_9300#DNA 1177 1222 (0) m_b114s001i5 164764

  scaffold5|siz    1847616 ATATCTTATAGCAAATAATCAATTTTCCTGGTGTTCCCTGAACCCC 1847661
                                  v                                      
  genome_6_9300       1177 ATATCTTTTAGCAAATAATCAATTTTCCTGGTGTTCCCTGAACCCC 1222

Matrix = 20p43g.matrix
Kimura (with divCpGMod) = 2.21
Transitions / transversions = 0.00 (0/1)
Gap_init rate = 0.00 (0 / 45), avg. gap size = 0.0 (0 / 0)


2812 28.99 4.01 3.48 scaffold5|size2025720 1847726 1849469 (172123) C rnd-4_family-227#LINE/Ambal (0) 7629 5877 m_b114s001i6 164765

  scaffold5|siz    1847726 ACAACAACAACAACTTAAAAAATTAGGTA-CCTTTG--TTACGCTACCTA 1847772
                                            ii          -?    i--  ---       
C rnd-4_family-       7629 ACAACAACAACAACTTAGGAAATTAGGTATNCTTTAATTT---CTACCTA 7583

  scaffold5|siz    1847773 GACG-ATTTAACCATTCCGGAGTCTTTTAACACCCAGA-CCTTAAAGCT- 1847819
                              i-        i            ivv  i  vi  -ii  v   i -
C rnd-4_family-       7582 GACATATTTAACCGTTCCGGAGTCTTCATACGCCGGGAATTTTTAAGTTC 7533

  scaffold5|siz    1847820 G-AGTGCGGCGGTCCATGACCACGTGAGAGGG--ATCTCTCCTTCCAGGT 1847866
                            -  i iv      -iii     v        -- i             ?
C rnd-4_family-       7532 GCAGCGTTGCGGTC-GCAACCACCTGAGAGGGTGACCTCTCCTTCCAGGN 7484

  scaffold5|siz    1847867 ACTACTTGTCCTGGGCAAATAAAGCTTATCTTCATGTATGGAATTATATT 1847916
                           vi v v ii                vv v   i   ---------     
C rnd-4_family-       7483 TTTTCGTACCCTGGGCAAATAAAGCGAAGCTTTATG---------ATATT 7443

  scaffold5|siz    1847917 A--CCCCGTCCGTGCCCTTAATCGAGATTGCTCCCGTGCCGTCCTGATTG 1847964
                           ?--i i  vi    vv  v? ii v  -- ---   v      iv?  i 
C rnd-4_family-       7442 NGGTCTCGATCGTGGACTGNACTGCGA--G---CCGGGCCGTCTGNATCG 7398

  scaffold5|siz    1847965 CCAGCAACCAATAGCTCTCTCGTTCCCCCGATG-TTACTGCCAAATCTCC 1848013
                            ? ?  i   i    ?i    v   i     v -v ?  -   vvv? i 
C rnd-4_family-       7397 CNANCAGCCAGTAGCNTTCTCTTTCTCCCGAGGAGTNCT-CCATCGNTTC 7349

  scaffold5|siz    1848014 TAAATTTACCTCCGCCATCCATTGATCTTGTTCGGCGAGCCCATCCCCTC 1848063
                           ii?i i  i   ?iv        vi  ? ?   v  v  i  v  i  ? 
C rnd-4_family-       7348 CGNGTCTATCTCNAGCATCCATTTGTCNTNTTCTGCTAGTCCTTCTCCNC 7299

  scaffold5|siz    1848064 CCAATTCTACTTGATGTTCAATCTCCTGTAACAGTTGCTCCTTCTCCTTT 1848113
                            ? i     i   ?vv   ?     i  ? ?v     i     ?i     
C rnd-4_family-       7298 CNAGTTCTATTTGNGTTTCNATCTCTTGNANGAGTTGTTCCTTNCCCTTT 7249

  scaffold5|siz    1848114 GTGGCCAAGACACCTGCGGTGCTGTCGTGCATAAGTAAGTTCCGGTAGAT 1848163
                             ?  i v ?vi  i ?vi vi       ?  viv? v   ?  i     
C rnd-4_family-       7248 GTNGCTACGNAGCCCGNCATCTTGTCGTGNATCGTNATGTTNCGATAGAT 7199

  scaffold5|siz    1848164 CCATACACCGTGTGATGCCTCTATCAGCCGTTGTACCAGCGTCCTTGCCC 1848213
                              ?  ?       vv     v ??  iiv  v? i?  i ivivv    
C rnd-4_family-       7198 CCANACNCCGTGTGTGGCCTCGANNAGTTTTTTNATNAGTGCGTGAGCCC 7149

  scaffold5|siz    1848214 A---TTGCGAGACCGTTATCCTGCTCTCTGGCTCGAGGATATCCCACTTG 1848260
                            ---    vi---  v? v i   vv vv  vi v  ? ii  ivvvvv 
C rnd-4_family-       7148 ANNCTTGCTG---CGANAGCTTGCAATGGGGGCCTAGNACGTCTGTGGAG 7102

  scaffold5|siz    1848261 TCTAGGAGGAGTAGTTCGGCTGATATCATGCCCTCCAT-GAATGGTAGCC 1848309
                             ?  ?     v     vviv  v ?   ?        - v?iv i-   
C rnd-4_family-       7101 TCNAGNAGGAGGAGTTCCTTGGAGANCATNCCCTCCATCGTNCTGC-GCC 7053

  scaffold5|siz    1848310 ATCCTATCGTCCCTTGAGAGCGGATGAA-GCTATAGTATCTGCAGTTGTA 1848358
                            ?  v  ?v vi    ?  ?  ?     -  ?i -    -  v? -v vi
C rnd-4_family-       7052 ANCCGATNTTGTCTTGNGANCGNATGAAGGCNGT-GTAT-TGANG-GGGG 7006

  scaffold5|siz    1848359 GTGAACCTGG--CGGTGCCCGT-ACTGGAGGTCGCCTCGCGTGTGTAGAA 1848405
                              i ??   --i v  i  v -   i   i--i    vv v viv   v
C rnd-4_family-       7005 GTGGANNTGGGATGTTGTCCCTGACTAGAGA--ACCTCTGGAGAAGAGAT 6958

  scaffold5|siz    1848406 AGTCGAGGATGAGAGTGGCGAGATCATTGTTGGTGTGTACCGAACGCATC 1848455
                            v  iiiv  v  i    vv  v  vvvivi     vi  i v       
C rnd-4_family-       6957 ACTCAGATATTAGGGTGGATAGTTCCGGAGCGGTGTCCACTGCACGCATC 6908

  scaffold5|siz    1848456 CAGTCGCCGATAAGGTTAATTTGGCGGA--GAGGCATTGTAGTCTCCC-- 1848501
                             v  iv   i-?v   i v vi ii i--       i v v      --
C rnd-4_family-       6907 CACTCAGCGAC-NTGTTGAATGAGTAGGTTGAGGCATCGAACTCTCCCGA 6859

  scaffold5|siz    1848502 TTCCTCGCGGCATAAAAGGGCGTGCGCCGTGGTTTCTTTGTGTATCTCAC 1848551
                             i  -- v   v?i    ivi  ivi   v  i      i vivvivi 
C rnd-4_family-       6858 TTTCT--CTGCAGNGAAGGAGATGTCTCGTTGTCTCTTTGCGGGAGCAGC 6811

  scaffold5|siz    1848552 AGCTAGGACATAGGTTTCCTAGGTGTGCATACTCTTTCTGTTTGGACAAG 1848601
                            ii i  i   iv? i   ?     v  iv v           i    ii
C rnd-4_family-       6810 AATTGGGGCATGTNTCTCCNAGGTGGGCGAAGTCTTTCTGTTTAGACAGA 6761

  scaffold5|siz    1848602 TTTCCGAGCACCGCGGATACG-CGAACACTTGCTTAGCTGCATAAAGTTG 1848650
                            v   v  v        i  ?-  v i  i  i  ?v v  iv v i   
C rnd-4_family-       6760 TATCCTAGGACCGCGGACACNCCGTATACCTGTTTNCCAGCGAACAATTG 6711

  scaffold5|siz    1848651 AAACATTTTCGGGAGGCTGGTCAGAGACTCGTGCACT-AGTTCCCAGGCT 1848699
                           i        i  v v    vvi    vi ii  v v - v         v
C rnd-4_family-       6710 GAACATTTTTGGTATGCTGTGTAGAGTTTTATGGAGTGACTTCCCAGGCG 6661

  scaffold5|siz    1848700 ATCTCCTTGAATTGATCGCTTGAGAGTATGCCTTGTTGCAGGAACAAGTC 1848749
                            ii  v i   vvvv  iv i  i  v     vv ii viv   ? ivvv
C rnd-4_family-       6660 ACTTCGTCGAAGGCTTCAGTCGAAAGGATGCCGAGCCGGGCGAANAGCGA 6611

  scaffold5|siz    1848750 TCTGGCTTCCTCCCTATGTGCCAGGAACCGTAGTGCCCCTTCCGCGTCCG 1848799
                            i v     i v i    i  vvi v i  ?  v vvvvv    v   ? 
C rnd-4_family-       6610 TTTCGCTTCTTGCTTATGCGCGTAGTATCGNAGGGAGGAGTCCGAGTCNG 6561

  scaffold5|siz    1848800 ACGT-TATCTTCCCTTGTTCACCAATGATC--GAT-AGTGTTTCAAGTGG 1848845
                            v  -i  i  v---  - v i i  i   --  i-  v v      ?  
C rnd-4_family-       6560 AAGTGCATTTTA---TG-TGATCGATAATCATGACAAGGGGTTCAAGNGG 6515

  scaffold5|siz    1848846 CAAGATGAAAAAGGGGACTTCCT---CTTCGCTGTTTTCGTATAATTGTT 1848892
                           v  vii ---v vv      v  ---v vv v i v   -i  v  iv  
C rnd-4_family-       6514 AAATGCG---CATTGGACTTGCTGGGGTGGGGTATGTTC-CATTATCCTT 6469

  scaffold5|siz    1848893 T-TTTAGCCGCAGCGTCGCAGGCGCAGTTCAGTTGAGAGGGCCGAGACAG 1848941
                           i-i  v  iv i                 ?     ?  ?  ?  ?  v  
C rnd-4_family-       6468 CGCTTTGCTTCGGCGTCGCAGGCGCAGTTNAGTTGNGANGGNCGNGAGAG 6419

  scaffold5|siz    1848942 TTGAGTCCAGTCA---GAGTCATCGTCCTGGTGCGCCTTTACATGGTGAT 1848988
                             vivv      i---   ---        i  i     v  i  i  i 
C rnd-4_family-       6418 TTTGTGCCAGTCGGTTGAG---TCGTCCTGATGTGCCTTGACGTGATGGT 6372

  scaffold5|siz    1848989 ATGCTCGATGAAA--TGGTACTTTTTCCGTGCAAT-GCTAAC---ACTTT 1849032
                            ? -   iv  i --v   iv?i ---  v ?i  - v i  ---  i  
C rnd-4_family-       6371 ANG-TCGGGGAGAACGGGTGGNCT---CGAGNGATGGATGACATGACCTT 6326

  scaffold5|siz    1849033 GAGAACGTCAGCGTGTGCCCAACGAGGCGG--TACCCTATTGTCTGGAAG 1849080
                           i  i     v      vi   vivi  v  -- i   v -- ivv  i  
C rnd-4_family-       6325 AAGGACGTCTGCGTGTTTCCATTTGGGGGGAATGCCCGA--GCGGGGGAG 6278

  scaffold5|siz    1849081 TTTTGCGATGGTTTGTAGCGCCCCCATACAGTCCGAGTATATTTTTACCC 1849130
                           iv  vi       i   i      ii i  i     i  v  i   i v 
C rnd-4_family-       6277 CGTTTTGATGGTTCGTAACGCCCCTGTGCAATCCGAATAGATCTTTGCAC 6228

  scaffold5|siz    1849131 C--TCCTGT--GAGTTGCGGCCGTGCGACATGGACACTTTGTAGGATGAG 1849176
                            --i     --i   --   ii v  vvvi    ii  v  ?        
C rnd-4_family-       6227 CGACCCTGTTAAAGT--CGGTTGGGCCTGGTGGATGCTGTGNAGGATGAG 6180

  scaffold5|siz    1849177 ATGTATGGCCATAAGACCAAGCAATTCGCCGCGGAAGGCGTTTGCAGAGA 1849226
                           i  v  v        i  ? vv i   v  v  i        v     ?i
C rnd-4_family-       6179 GTGGATCGCCATAAGGCCNATGAGTTCTCCCCGAAAGGCGTTGGCAGANG 6130

  scaffold5|siz    1849227 GTGATTTCTCCACAAAGGATAAGGACAAGCGGCCCCTTCCCTCGGAGCAT 1849276
                            v  iv v  iiivivi  v  i vv i?   ii i v iv  ?vvi  i
C rnd-4_family-       6129 GGGACGTGTCTGTCGTAGAGAAAGTGAGNCGGTTCTTACTGTCNCCACAC 6080

  scaffold5|siz    1849277 TCCATCATGACCGCCGTAGAGCAGAGGTGTGGGTGTAG-TTCCGTATATA 1849325
                                v  v     i ?i     ? vv?vv     v  - i  ?    ? 
C rnd-4_family-       6079 TCCATGATTACCGCTGNGGAGCANACCNCAGGGTGGAGCTCCCNTATANA 6030

  scaffold5|siz    1849326 TGATCCGTCTGACACGCAAACCAGCGTGTTGTCTCCTATTGCCTCGTAGA 1849375
                           ?  v     v     i  i i  ii   ii ivvvvv  ? vi v   v 
C rnd-4_family-       6029 NGAGCCGTCGGACACACAGATCAATGTGCCGCGGGAGATNGATTGGTATA 5980

  scaffold5|siz    1849376 TCCATGAGCCATCCGCCGTCACTTTTAACTCGTTCCAGATACGCCCA--- 1849422
                           ?   v    ------     v --- i v v - ?   i v  i   ---
C rnd-4_family-       5979 NCCAGGAGC------CCGTCCC---TGAGTAG-TNCAGGTCCGTCCACCA 5940

  scaffold5|siz    1849423 -------TTCGGCCAATTGCGTAAAACATC-------TAAGAA---ATGT 1849455
                           -------    i    vv v    v  i  ------- i    ---   -
C rnd-4_family-       5939 GTGGTTGTTCGACCAAGAGAGTAACACGTCGTGGAAGTGAGAAGGGATG- 5891

  scaffold5|siz    1849456 GTTGGAGTAGGAGG 1849469
                                  ii     
C rnd-4_family-       5890 GTTGGAGCGGGAGG 5877

Matrix = 20p43g.matrix
Kimura (with divCpGMod) = 36.03
Transitions / transversions = 0.95 (238/250)
Gap_init rate = 0.06 (96 / 1743), avg. gap size = 1.36 (131 / 96)


2966 23.27 0.70 0.82 scaffold5|size2025720 1849664 1850521 (171071) C rnd-1_family-956#Unknown (10) 867 11 m_b114s001i7 164766

  scaffold5|siz    1849664 CTTTCGGGTCAAACTTCCATTGCCAAATCAGGTGACTGGGTC-GAGTGAA 1849712
                              i      iv iivv   v?   ?  ? v   -iv     -   -   
C rnd-1_family-        867 CTTCCGGGTCGTATCGGCATGNCCANATNATGTG-TGGGGTCTGAG-GAA 820

  scaffold5|siz    1849713 TTCCCCCAGGCGATTTG---TCCTTCTTCCCCCCGGGGCAAGATGAGCGA 1849759
                           iv v     v---  i --- ? v   ?  v        i  v  i v  
C rnd-1_family-        819 CGCGCCCAGT---TTCGGGTTNCGTCTNCCGCCCGGGGCGAGTTGGGAGA 773

  scaffold5|siz    1849760 GGGCTGTGCACCATAGATTAAAAGCGCTTTGCGAAGGTTGCTGTTTTCCA 1849809
                           ?    viv ?      ?vii  i    v?v v i?         i ?  i
C rnd-1_family-        772 NGGCTTCTCNCCATAGNGCGAAGGCGCGNGGGGGNGGTTGCTGTCTNCCG 723

  scaffold5|siz    1849810 AACCGATATTTGGACCAT-TGATCTCCCATTTCTCGCGGGGTGAGGTAGC 1849858
                             ?  i  ?v        -i i v-   i? v-       ?v      vi
C rnd-1_family-        722 AANCGGTANGTGGACCATGCGGTG-CCCGNTG-TCGCGGGNGGAGGTATT 675

  scaffold5|siz    1849859 GTGCATTGATAGTGTTTCCATCTGCGTTGAAGACATCTGATTCGAAGAGG 1849908
                            v  i     i  ?i ?  i  ?  ? i   ?  i  ?        ?  v
C rnd-1_family-        674 GGGCGTTGATGGTNCTNCCGTCNGCNTCGAANACGTCNGATTCGAANAGC 625

  scaffold5|siz    1849909 GCTTGTTGATGCAGTCTGACT-TGATTGAGTTGTATGCATTCATCCAAAT 1849957
                           i       i  ?  ? v?  i-  ?     vvviv       ?   iiiv
C rnd-1_family-        624 ACTTGTTGGTGNAGNCGNACCGTGNTTGAGGATCTTGCATTCNTCCGGGG 575

  scaffold5|siz    1849958 CATATCCCACCTTTTCAAAGGCCGTCATCAGCCATTGGTCGTGCTGCCTT 1850007
                           vi     vi   v   i  ?    i   ?     iiv        vi  v
C rnd-1_family-        574 AGTATCCGGCCTGTTCGAANGCCGCCATNAGCCACCTGTCGTGCTCTCTG 525

  scaffold5|siz    1850008 GGAGGTTGAATAATGTCAGTGCCGAGCCTAAGTTTTAGACGAAATCGGTC 1850057
                             ?i    i vi v   iv       vvvi  ? vv i?i i  ?     
C rnd-1_family-        524 GGNAGTTGGAAGAGGTCGTTGCCGAGGAGGAGNTGGAANTGGAANCGGTC 475

  scaffold5|siz    1850058 GAGTTTTTCCCATAAGCAGACGCAGAAGCCTGGTGTTGTTCTGTCCGCGT 1850107
                           ?           ? i? ??vi         vvvi  ? ii v ? vv   
C rnd-1_family-        474 NAGTTTTTCCCANAGNCNNTTGCAGAAGCCGTCCGTNGCCCGGNCGCCGT 425

  scaffold5|siz    1850108 ACCGCCTATATGATTGAATGAATGGTTGGGGTGAAGTACCAAGTTCGATG 1850157
                            iivi?ii    ivv i v         ? ii  ii i  ?      vv 
C rnd-1_family-        424 ATTTTNCGTATGGGAGGAGGAATGGTTGNGACGAGATGCCNAGTTCGCAG 375

  scaffold5|siz    1850158 ATTAAGTTTTCGACACAGACTTGGAGTTGGGATCCGAGGACTGATGAGGT 1850207
                             i i vv   ? ??v v i   ?     ?iv?  ? v   i    ??  
C rnd-1_family-        374 ATCAGGAGTTCNANNGACATTTGNAGTTGNACNCCNACGACCGATGNNGT 325

  scaffold5|siz    1850208 GCCATAATGGACGTAAAACTTTTTATATGCTTCAATGAGTGTTTCTATGC 1850257
                           ?  i  i  ?i    i        i  ?     ?  v ?v i      ? 
C rnd-1_family-        324 NCCGTAGTGNGCGTAGAACTTTTTGTANGCTTCNATCANGGCTTCTATNC 275

  scaffold5|siz    1850258 CCCAGTGTGGGTATCCTAATCCATAGAAACCCGTATCCAAGTAACGAAGT 1850307
                                  ?   v ?  ? i?  i     v  i  i  ? i ? v vi   
C rnd-1_family-        274 CCCAGTGNGGGAANCCNAGNCCGTAGAATCCTGTGTCNAGGNATCTGAGT 225

  scaffold5|siz    1850308 TCCCGTTTTGCAGATCTAATCAGCCCACCCAGTGGTGACAACCAGTAATA 1850357
                                   ?  v    vi  ?  ?  ?  ? v?  v v  v      i  
C rnd-1_family-        224 TCCCGTTTNGCTGATCGGATNAGNCCNCCNATNGGGGCCATCCAGTAGTA 175

  scaffold5|siz    1850358 TACTTTGTGCATGGCATTGACTAATTCTTCAAATGTGCTAGTGTTTGCGC 1850407
                           iiv?iv      ?  ?v?   ? ?v    vi  v ? vii     ?    
C rnd-1_family-        174 CGGNCGGTGCATNGCNGNGACNANGTCTTGGAAGGNGGCGGTGTTNGCGC 125

  scaffold5|siz    1850408 ACAGCCCGTACCGGAGTTTTGGCCAAAATTTCTTTTGGATGCTAATGTGG 1850457
                            ?  v      iv  ?   ?     i         vv? i   i      
C rnd-1_family-        124 ANAGGCCGTACTTGANTTTNGGCCAGAATTTCTTTGCNACGCTGATGTGG 75

  scaffold5|siz    1850458 ACGTCTCGTGGCCGCAGACCAGAGTTCCGGGCTCTATGGGCCCAAGCCAG 1850507
                            v            ?  ?  v       v?   ?v ivv     iv v  
C rnd-1_family-         74 AAGTCTCGTGGCCGNAGNCCTGAGTTCCTNGCTNGACTTGCCCAGTCGAG 25

  scaffold5|siz    1850508 TGCCTTTTCAGAGA 1850521
                           v  i  vv v    
C rnd-1_family-         24 GGCTTTGGCTGAGA 11

Matrix = 20p43g.matrix
Kimura (with divCpGMod) = 27.03
Transitions / transversions = 0.98 (98/100)
Gap_init rate = 0.01 (11 / 857), avg. gap size = 1.18 (13 / 11)


315 19.48 0.00 0.00 scaffold5|size2025720 1850707 1850783 (170809) C rnd-5_family-2191#LINE/Ambal (3005) 207 131 m_b114s001i8 164767

  scaffold5|siz    1850707 ACCAGGTAGTAAAAACACTTAGGGGGTTTGAGAGAACCTCCGGTTGCGAT 1850756
                            ??    i  ii  i     v???  i   vii  i     v ?v? v  
C rnd-5_family-        207 ANNAGGTGGTGGAAGCACTTCNNNGGCTTGTAGGAGCCTCCCGNGNCTAT 158

  scaffold5|siz    1850757 GAGTAGGCTGCCCCAGCTGTTGACGCT 1850783
                           ?  i  ?  ?        ?v ?     
C rnd-5_family-        157 NAGCAGNCTNCCCCAGCTNGTNACGCT 131

Matrix = 20p43g.matrix
Kimura (with divCpGMod) = 28.14
Transitions / transversions = 1.50 (9/6)
Gap_init rate = 0.00 (0 / 76), avg. gap size = 0.0 (0 / 0)


8525 27.74 3.39 1.90 scaffold5|size2025720 1851872 1855914 (165678) C rnd-4_family-227#LINE/Ambal (2939) 4690 589 m_b114s001i9 164765

  scaffold5|siz    1851872 TGTACTTCTGTTTGGGTCGAGTACTCGACCACT-TG--CCCATCTTGTGT 1851918
                             v       v   v vi v      --- ii -  --   i  iv  vi
C rnd-4_family-       4690 TGGACTTCTGATTGTGATGTGTACTC---CGTTGTGGTCCCGTCCGGTTC 4644

  scaffold5|siz    1851919 TTCCACTTGTATCGTACTCACGCTATTTCCTCGACTCTGACCGAGAGCCC 1851968
                              v  i  i i viv  v     ii v  i vi v  v      v    
C rnd-4_family-       4643 TTCAACCTGCACCTCCCTGACGCTGCTGCCCCTGCGCTTACCGAGTGCCC 4594

  scaffold5|siz    1851969 AATTCAACCGTCTCCAGAAAGCGCGTTCTTTTTCTCCTTTCAATATCTGC 1852018
                               ? ii  v v      v  v vv        v   ivi vv  vv i
C rnd-4_family-       4593 AATTNAGTCGGCGCCAGAATGCTCTGTCTTTTTCACCTCGTATGATAAGT 4544

  scaffold5|siz    1852019 AGTATTCTTGTCTCGGCGTCTATGTC----TTGGCGTTCTTGCGCAGCCT 1852064
                            iv  i  ivv   v  v  ivi   ----  iv v  --   viv ii 
C rnd-4_family-       4543 AAAATCCTCCGCTCTGCTTCCTCGTCACCTTTATCCTT--TGCCTCGTTT 4496

  scaffold5|siz    1852065 --GTAAGCGGTCTTTCAAGTGTTTGCAACGGTAACGGCGCCCGTATTTGA 1852112
                           -- i   v   ---   i    v v vv v  iv  ii v  i i    i
C rnd-4_family-       4495 AAGCAAGAGGT---TCAGGTGTGTCCTCCTGTGTCGATGGCCATGTTTGG 4449

  scaffold5|siz    1852113 CGAAGTGCTTACACCGTGCCTTGCACTCCTTTAGTCTGTCGGAT--AGCG 1852160
                           i    viv     i  ivvi  i  i  v vv  v vi  --  -- v  
C rnd-4_family-       4448 TGAAGAAGTTACATCGCTGTTTACATTCGTGGAGGCGATC--ATTAATCG 4401

  scaffold5|siz    1852161 TCGAGATAGAAAGGGTAAATGGGTCCGTAATCTGACATCTCTTGGCTTGC 1852210
                            ivi   i  i  vviv i     vivv      i  i   ivi      
C rnd-4_family-       4400 TTTGGATGGAGAGTTCCAGTGGGTGTTGAATCTGGCACCTCCGAGCTTGC 4351

  scaffold5|siz    1852211 CTGCGAAGGTTACCTTTATTCCTGATCTTTCCGGCCCAATACCTGAGTAA 1852260
                            v v v i   v     i  ii i     i  v      v   vv  v i
C rnd-4_family-       4350 CGGAGTAAGTTCCCTTTGTTTTTAATCTTCCCCGCCCAAAACCGTAGGAG 4301

  scaffold5|siz    1852261 CGCCCTGTAGCAGAGAGTGCGTTTTATCCATAAGCTCGCCTCAGGCGAC- 1852309
                           v  v v      v     v           i i vvv     i  v  v-
C rnd-4_family-       4300 AGCGCGGTAGCATAGAGTTCGTTTTATCCACAGGGAGGCCTCGGGAGAGA 4251

  scaffold5|siz    1852310 ---GGGTACGTCCTGCTTTCAGCTTGCGACAGGCTCTCTCTGCGTGATGC 1852356
                           ---  i i  v  i v   i ?i  v vi   viv vi  v  ii i   
C rnd-4_family-       4250 AAGGGATGCGGCCCGATTTTANTTTCCTGCAGTTGCGTTCGGCACGGTGC 4201

  scaffold5|siz    1852357 ATGAGCTCGCCTGTGGTGCGATCTATCTTGTTCAGTCGGAGTTGGATTTC 1852406
                             v  i v vvvi i   vvi  v  ivi  iv  ii iv    i  vvv
C rnd-4_family-       4200 ATCAGTTGGGAAATAGTGGTGTCAATTGCGTCGAGCTGATGTTGAATGGA 4151

  scaffold5|siz    1852407 --GGCCGGTG-TGCCTCGAGTTGGTGT-GCCCGATTCAACTTAGGGATGA 1852452
                           --    iv  -     -  v   -ii -  v  -    ii   vvvi   
C rnd-4_family-       4150 AGGGCCACTGGTGCCT-GATTTG-CATAGCGCG-TTCAGTTTATCTGTGA 4104

  scaffold5|siz    1852453 TTTGATGTCGTAGAAACTGTTCCTCCAGTGTGGCAT-TGTATCTCTCGGA 1852501
                              vi  vi    i  vv   i   v  v -i i  -ii  vi    v  
C rnd-4_family-       4103 TTTTGTGGTGTAGGAAGAGTTTCTCGAGAG-AGTATACATAGTTCTCTGA 4055

  scaffold5|siz    1852502 GCATCCTGGAATTTTCGTATTCAGTCTTCTTGCTGTCGGCCTCTTCACCG 1852551
                           i  v v   i     v  i  i i   i v   v iv  v vi  v  v 
C rnd-4_family-       4054 ACAGCGTGGGATTTTGGTGTTTAATCTCCGTGCGGCGGGGCGTTTAACGG 4005

  scaffold5|siz    1852552 GTTGAGGGT-TGTGGCCTACCACAGATCTGCTGGTGATGTCGAGTATGAA 1852600
                               v    -  vv        v   i  vv iv    i  i  v     
C rnd-4_family-       4004 GTTGCGGGTCTGGCGCCTACCAGAGACCTCGTACTGATATCAAGGATGAA 3955

  scaffold5|siz    1852601 TGCCCTGTGGTCCCCTACCCCGTAGCCTATTGGCATCGCACAAATGTTAG 1852650
                           v vi  i     ?  i  i  i  v  v  v     v     i  i iii
C rnd-4_family-       3954 GGATCTATGGTCNCCCACTCCATACCCGATGGGCATGGCACAGATATCGA 3905

  scaffold5|siz    1852651 CAACTTCAATGTCCGGAGTCGTCCAAATTGCGTCTATCGGGCGAGAGCCC 1852700
                            v iv  v i         i     v  v     v  v  i  i     v
C rnd-4_family-       3904 CTATGTCCACGTCCGGAGTTGTCCATATGGCGTCGATGGGACGGGAGCCG 3855

  scaffold5|siz    1852701 CGGAAGTATGTGGCCGTCAATTTGAAACCGGTTGTCGCTAGGGTTGTTTC 1852750
                                i iv     i    iv vvvv   v    vv        v i   
C rnd-4_family-       3854 CGGAAATGAGTGGCTGTCAGATGCCTACCCGTTGAGGCTAGGGTGGCTTC 3805

  scaffold5|siz    1852751 GCGGAGGTCTAG-TTGTGGTGAGTTGACTAGGGCCTTCCCCAGGCGGCCA 1852799
                           viv   i     - i v   -  vv   i      i   v-   vi   v
C rnd-4_family-       3804 CTTGAGATCTAGGTCGGGGT-AGGAGACCAGGGCCCTCCG-AGGGAGCCT 3757

  scaffold5|siz    1852800 GTGTATACGTGATCGTTGGCGTCTAGACAGATGACAAGGCGACGTCCTTC 1852849
                             i  v    vi             i   i v  ii  v vv vv     
C rnd-4_family-       3756 GTATAGACGTTGTCGTTGGCGTCTAAACAAAGGATGAGTCTTCTACCTTC 3707

  scaffold5|siz    1852850 TCGTCTCCATCGAGTCAGCAA--GT-CGATGAGATCATCCTGAAACT--G 1852894
                           ivi  v   i---   iii  --  - v  i        i vi    -- 
C rnd-4_family-       3706 CGATCGCCAC---GTCGATAACGGTGCTATAAGATCATCTTTGAACTTTG 3660

  scaffold5|siz    1852895 TCGGCGTGGGCAGGAAGTGTTTTGTTTTGCCAAAGTTAAGTACGGCGCT- 1852943
                             -- v   i  i vivv  ii vi     i iv  iv i  -   v  -
C rnd-4_family-       3659 TC--CTTGGACAAGTGTGGTCCTTCTTTGCTAGTGTCCAATA-GGCCCTT 3613

  scaffold5|siz    1852944 -GAATTTGGTACGAGGATTGAC-TGTGGGACGAAGGGGTTTTGCATGGAT 1852991
                           - v  i     i    - v   - v  i v   v i   viv   v  i 
C rnd-4_family-       3612 TGCATCTGGTATGAGG-TGGACGTTTGAGTCGACGAGGTGCGGCAAGGGT 3564

  scaffold5|siz    1852992 TATAACCCACGAGGATAGTTGTGAGGTGCCCTTCCTTTCCTGAAAACGCC 1853041
                                     v vv i   v  i vi  vi    i  v  v  i  v i 
C rnd-4_family-       3563 TATAACCCACTATCACAGTAGTAATATGATCTTCTTTACCAGAGAAGGTC 3514

  scaffold5|siz    1853042 ATGAAGGACCACCTGGCGAGGCCTGTAGTGTCCGCTCCTGATAAATCTGT 1853091
                             iv i     i vvv v i     vi v     iv  vv v iv  i v
C rnd-4_family-       3513 ATATAAGACCATCGCCCTAAGCCTGAGGAGTCCGTGCCGCAGAGTTCCGA 3464

  scaffold5|siz    1853092 CCTTAACAAGCTTGCGAGTTCGCCGTAGGCAACCATGCCTGTTCCCCCCT 1853141
                           v vv iv ii       v   v  i  v  v i         v  i    
C rnd-4_family-       3463 GCGGAGGAGACTTGCGATTTCCCCATACGCTATCATGCCTGTGCCTCCCT 3414

  scaffold5|siz    1853142 CCATCCTCTTTCCGAAGGTTTTGGCAATCGAGTGGGTAAAGTTGCCTCCC 1853191
                               v vi  v    iv v         v i     vi        ?  i
C rnd-4_family-       3413 CCATGCGTTTGCCGAGTGATTTGGCAATGGGGTGGGAGAAGTTGCCNCCT 3364

  scaffold5|siz    1853192 ACCGCCCTAGTGAGAGATTCTCCTCCATTAAAGAGTTTCCTTAACCCGGT 1853241
                           iiv vv -i  i  i vi     v  i     v i   vvv  iv     
C rnd-4_family-       3363 GTGGAGC-GGTAAGGGTCTCTCCACCGTTAAACAATTTGGATAGACCGGT 3315

  scaffold5|siz    1853242 CCGTCGATTCTCTCTGTGTTTGAAGTTTATCTTATGCTCATTGAATGCAA 1853291
                           v    v   i   i i vvvv   i  v  i        i  i  i  i 
C rnd-4_family-       3314 GCGTCTATTTTCTTTATTGGAGAAATTGATTTTATGCTCGTTAAACGCGA 3265

  scaffold5|siz    1853292 AGACATCGATCTCCATCTCGTCAATTATTTCCATTGCTTTTTGTAGTTTA 1853341
                               i  v i     vv     v     vi    ?      vvi     v
C rnd-4_family-       3264 AGACGTCTACCTCCAAATCGTCTATTATGCCCATNGCTTTTGTCAGTTTT 3215

  scaffold5|siz    1853342 CCGTTGCCTGACACTCTCGCTGGCAGCCCATTTAGATTTTCATACATGAT 1853391
                           vv   vv    v iv vv vv     v     i i      i  v v? ?
C rnd-4_family-       3214 GGGTTCGCTGAGATACGAGGAGGCAGGCCATTCAAATTTTCGTAGAANAN 3165

  scaffold5|siz    1853392 GCGAGTGATTCCTTCTTTCTTTTTTCCAGGGCAGATACCAATGGGAGATA 1853441
                           v vi   ?vv  ?   i?   v??v ?i   vv? ??     i  ?vi -
C rnd-4_family-       3164 TCTGGTGNAGCCNTCTCNCTTGNNGCNGGGGATNANNCCAATAGGNCGT- 3116

  scaffold5|siz    1853442 GAAGGGTACTA---TTGTTGGCTACATA--AGAAGAAATCTCCCATCGTC 1853486
                             ii   v  i---    i  v? ? v --i?i   v   ???-i ?i  
C rnd-4_family-       3115 GAGAGGTCCTGANTTTGTCGGANANAGATTGNGAGACATCNNN-GTNATC 3067

  scaffold5|siz    1853487 TTG-GAGTGTTG-GAGCACAGGGTGAAGAGGATGGTG------AT-GTTA 1853527
                           i  -   ?  i -   vi?-     i?  ? -  v  ------  - ? i
C rnd-4_family-       3066 CTGTGAGNGTCGAGAGGGN-GGGTGGNGANG-TGCTGGGGCGGATCGNTG 3019

  scaffold5|siz    1853528 ATACTAGGTTAGTTCGTGCTGCATTAACAAGTGCTAAATCCAATTGGTTT 1853577
                            v?i i    iv v??v  v  vvii  i  ? ??ivi  v i      ?
C rnd-4_family-       3018 AGNTTGGGTTGCTGNNGGCGGCCGCGACGAGNGNNGCGTCGAGTTGGTTN 2969

  scaffold5|siz    1853578 TGTGTTTGTTGTTTTGTAGAGTAGCGAATTG-----CTCGTTGTTCAAGC 1853622
                           v v   v ?  ?i----- iv i      i -----?ii   ?   v vi
C rnd-4_family-       2968 GGGGTTAGNTGNC-----GGTTGGCGAATCGTAGGGNCTGTTNTTCCATT 2924

  scaffold5|siz    1853623 GCGTTGAGCGCAGCTTTGTG--GGATA---ACCTGTGGAGCCCGCCGATG 1853667
                                   i iv v      --i    ---ivi  v iv ?  ? - ? v
C rnd-4_family-       2923 GCGTTGAGTGTTGATTTGTGTGAGATATGAGATTGAGACGNCCNC-GNTT 2875

  scaffold5|siz    1853668 TCTTCTATGATGCGCCTAGCTCCGGTCTCTTCGACTATGGTAATGATTCT 1853717
                           iv  vv v?i ?  v vv     ? ?   i  ? v?  i ?i ivii   
C rnd-4_family-       2874 CGTTGAAGNGTNCGGCGCGCTCCNGNCTCCTCNAGNATAGNGACCGCTCT 2825

  scaffold5|siz    1853718 TCTTTTGGTTTTTTCTGTTCTGA--ATACGCCTGC--TCGGCGTTGTGAC 1853763
                           i iiv i vv v--v   ?v   -- v v??    --i v   i  ?   
C rnd-4_family-       2824 CCCCGTAGAGTG--ATGTNATGACNAAAGNNCTGCGCCCTGCGCTGNGAC 2777

  scaffold5|siz    1853764 CTCCTGCCGCTGGAGGTTTTTCCCAT-CTACTGGCGGCCCCT-GCGCCCT 1853811
                                    i      v    vv  v-     v         -  i  vv
C rnd-4_family-       2776 CTCCTGCCGTTGGAGGGTTTTAACAAACTACTTGCGGCCCCTTGCACCGG 2727

  scaffold5|siz    1853812 TTCTCCCGTAGATGAGGAGAGGGCGGTGC-CGCGACTATCCGGCCTTTCC 1853860
                           ?v         ?  ?    vv  i  ?v -??           v?v    
C rnd-4_family-       2726 NGCTCCCGTAGNTGNGGAGCCGGTGGNCCTNNCGACTATCCGGANGTTCC 2677

  scaffold5|siz    1853861 GGGCTGGACATCGGTCGGACCAGCATCACTAGCTGAGGAAGCATCC-GAG 1853909
                             iiv iv i  i iv   ? i   ?       i v   vv i v -  i
C rnd-4_family-       2676 GGATAGATCGTCAGCGGGANCGGCANCACTAGCCGTGGACTCGTGCAGAA 2627

  scaffold5|siz    1853910 GCTGAGC-CATCGGAGCTATATTCCATGTCCTGACCATCTTTGTCCGCCC 1853958
                            v-  ? - v  ?iv   vivv   ivv    v  i?  i v    i   
C rnd-4_family-       2626 GA-GANCTCCTCNACGCTCCCGTCCGATTCCTCACTNTCCTGGTCCACCC 2578

  scaffold5|siz    1853959 GTACTC-AACACTTG-GGGCGTGTCTCCCGACCGCTTGC-CCCGCGGCCC 1854005
                                 -       ?-        v?          v? -          
C rnd-4_family-       2577 GTACTCCAACACTTNNGGGCGTGTGNCCCGACCGCTGNCGCCCGCGGCCC 2528

  scaffold5|siz    1854006 TCGTCCGAGACCACACTTACACTAGTGTTGTCGGAAGCGGACTTGTC-TT 1854054
                                i     v  i  vviv?i? v ??     vvii  vi     -i 
C rnd-4_family-       2527 TCGTCTGAGACGACGCTGCTCNCNGAGNNGTCGGTCATGGTTTTGTCGCT 2478

  scaffold5|siz    1854055 GAGTTTGAAACTCTTCTGTGATCCTAACGCGTTTAGATGACTCCTGTGAG 1854104
                            ???ii- ?v   i i? v   v vi  v ?i  i  v        ?  ?
C rnd-4_family-       2477 GNNNCC-ANCCTCCTTNGAGATGCGGACTCNCTTGGAGGACTCCTGNGAN 2429

  scaffold5|siz    1854105 TGGTCACCACTAGCGTTGTCATTTGTTTCATGCATTGTTTTGACCGATTG 1854154
                                v  i  i        i  i ii  i     ?  ?iv   ?     
C rnd-4_family-       2428 TGGTCCCCGCTGGCGTTGTCGTTCGCCTCGTGCATNGTNCGGACNGATTG 2379

  scaffold5|siz    1854155 TGCACCGTCTAGGTCGAACAGTGCTTGTTGAGAGGCGAAGGGCCTCTTGC 1854204
                              v              ?  ?     vv i v?   v   v? vi  ? 
C rnd-4_family-       2378 TGCCCCGTCTAGGTCGAANAGNGCTTGAGGGGCNGCGTAGGCNCGTTTNC 2329

  scaffold5|siz    1854205 CTTGACCCTTTGTAGATTCATATTGAACCACGACGTCGCGCCACCAACCT 1854254
                              ?v  ?  ivv? ?i  i  i  v vv        viv      ?   
C rnd-4_family-       2328 CTTNCCCNTTCTGNGNCTCGTACTGCAGGACGACGTCTTTCCACCANCCT 2279

  scaffold5|siz    1854255 TGCTCTTCAAGTTCACCTGTTTTATTGTTTTCATCTAACTCTGCCTTCGT 1854304
                             ?  i  v  vi ?  ? i?vi?vv  iv  ?v ? ?   ? ?vvvv  
C rnd-4_family-       2278 TGNTCCTCTAGGCCNCCNGCNGCNGAGTCGTCNGCNANCTCNGNGGGGGT 2229

  scaffold5|siz    1854305 GAGTAGCGTCTGCGTTTCCGAGTCCCACTCACAGTGAGAGGACTCGTGGA 1854354
                              v  v  i  v    i            i  v  v i  vi       
C rnd-4_family-       2228 GAGGAGAGTTTGGGTTTTCGAGTCCCACTCGCATTGCGGGGCTTCGTGGA 2179

  scaffold5|siz    1854355 TTAATTGAGGATCTACAAAGGTCTTGAGGAAATCTTGGATAAATCCTTTG 1854404
                            v i   ?  i  v  i  v           i    ?   i  iiv ?v 
C rnd-4_family-       2178 TGAGTTGNGGGTCGACGAATGTCTTGAGGAAGTCTTNGATGAACTGTNGG 2129

  scaffold5|siz    1854405 TCTACGTGTTGATCAGCGAGATGG---CCCAA-AGTAAATGCCGCGACCT 1854450
                             ?  v vi? i  vv i      ---  ?i -?  i  v  ?  i  i 
C rnd-4_family-       2128 TCNACCTTCNGGTCTCCAAGATGGGTGCCNGAGNGTGAAGGCNGCAACTT 2079

  scaffold5|siz    1854451 GCTTGGCTAGGCCTGTGATCAGTTTCTCACCCTCTGGAATGTTGGGGTAA 1854500
                            i  v ??  ?  v     v  i  i  i     ?  ii    v     ?
C rnd-4_family-       2078 GTTTTGNNAGNCCAGTGATGAGCTTTTCGCCCTCNGGGGTGTTCGGGTAN 2029

  scaffold5|siz    1854501 ACG-GCGATGCCGAACCCAGTGGGACCTGCTGATGCACTTCAGCTATCAA 1854549
                             ?- v  v  ?  i     ?  ?  i  i  i  ?i i  v  ?  ? i
C rnd-4_family-       2028 ACNAGGGAGGCNGAGCCCAGNGGNACTTGTTGGTGNGCCTCTGCNATNAG 1979

  scaffold5|siz    1854550 GGATGTGTTATCCTGAAATTTAAAGAAGGAGGTGAGACATTCTCTGCCTG 1854599
                           i iv v   i  i ?i  i  i? ? ??        ?vv      ?    
C rnd-4_family-       1978 AGGGGAGTTGTCTTNGAACTTGNANANNGAGGTGAGNACTTCTCTNCCTG 1929

  scaffold5|siz    1854600 TGA---ACTTTCGGATCACTGAGCCGTCTGGCTTTTTTGCCTCGATTGTG 1854646
                            ? ---    ---   v  v        ?  i  iivvi i     ? vi
C rnd-4_family-       1928 TNANGGACTT---GATGACGGAGCCGTCNGGTTTCCGGACTTCGATNGAA 1882

  scaffold5|siz    1854647 TCATTTAAGTCTAA-AACCCTAGCACATCAATACTAGTCATGCTAGCATT 1854695
                             i  v i   v i-     vvi?  i  i     ?        i  i  
C rnd-4_family-       1881 TCGTTGAGGTCGAGGAACCCGTANACGTCGATACTNGTCATGCTGGCGTT 1832

  scaffold5|siz    1854696 GTAATTGGTGGTCTTGATGGCGAATTTTGCAGCACGCTTGATATCTCCTG 1854745
                              i  v  ?  i    i      i  i  ?  ?  ?i??  i  i  ? 
C rnd-4_family-       1831 GTAGTTCGTNGTTTTGACGGCGAACTTCGCNGCNCGNCNNATGTCCCCNG 1782

  scaffold5|siz    1854746 GAGTTGACTGCCAGTCTACACCCTCGGTTGGGTGTGCATGCAAGCCCCAC 1854795
                              vv  i        ?  v  i  ?  v     v     ?i ?      
C rnd-4_family-       1781 GAGGGGATTGCCAGTCNACCCCTTCNGTGGGGTGGGCATGNGANCCCCAC 1732

  scaffold5|siz    1854796 CACTTTTTGTAGATACCGTTAGCCTTGGCATATTTCACCAGGTGGGAGAC 1854845
                             iiv?  i  ? vi  v vv v   ?  iv ?  ?  ?       ?   
C rnd-4_family-       1731 CATCGNTTATANAGGCCTTGCGGCTTNGCGAANTTNACNAGGTGGGNGAC 1682

  scaffold5|siz    1854846 GAGTTCAAGGTCCGACTTGTCGACCTCGAGGTGCAACACTTTCCGGCAGG 1854895
                           ?     v     ? v        i   ?     ? i?  ii v       
C rnd-4_family-       1681 NAGTTCCAGGTCNGCCTTGTCGATCTCNAGGTGNAGNACCCTGCGGCAGG 1632

  scaffold5|siz    1854896 TTTGGATATCGGATGGCAATCTGGCCATATTCACGGGTTCAGAATGCTTC 1854945
                            i     i i?  v  ? i? ?? ?   i  v  v  i  i  i     ?
C rnd-4_family-       1631 TCTGGATGTTNGAGGGNAGNCNNGNCATGTTGACTGGCTCGGAGTGCTTN 1582

  scaffold5|siz    1854946 GGGATGCGTGGG--ACATTCATGCGTAGGCTGCAAAGTGGAAGCGGACAG 1854993
                                ? v    --  i  vi v  i           v  i  ?  viv 
C rnd-4_family-       1581 GGGATNCTTGGGGTACGTTGGTTCGCAGGCTGCAAAGGGGGAGNGGTTTG 1532

  scaffold5|siz    1854994 TAACCCCACCTCATTGGCAGGTCTCGATCGAGGAAGTAATCTTCCTTGTG 1855043
                             v     vi    ?  v     vi i  ? ?      i   v?? ii ?
C rnd-4_family-       1531 TACCCCCAGTTCATNGGGAGGTCATGGTCNANGAAGTAGTCTGNNTCATN 1482

  scaffold5|siz    1855044 CATCTGTGCCTGAGCAG--CCTTGAGGATATCTCTTTGCTCGTCGATGAG 1855091
                              i vivi   ?  ii--      i   i  ? ?i        ?  v  
C rnd-4_family-       1481 CATTTTCTTCTGNGCGANTCCTTGAAGATGTCNCNCTGCTCGTCNATCAG 1432

  scaffold5|siz    1855092 TGTCTGGCGGTGTGACAGGGAGTAGACGTAGTATATCGCGAACGGAGTGC 1855141
                              i  ?  i  ? v  iv v       ?    v  v  i ?i  i  ?v
C rnd-4_family-       1431 TGTTTGNCGATGNGTCAACGCGTAGACGNAGTAGATGGCAANTGGGGTNA 1382

  scaffold5|siz    1855142 TCGTCTCGATGGCTTGAAGTTCCTTTATTTTTAGGTGGTTACCGAACCTT 1855191
                                    i      ?        v   ivi vv   ? ?  i  i  v
C rnd-4_family-       1381 TCGTCTCGACGGCTTGNAGTTCCTTGATTCGCATCTGGNTNCCAAATCTG 1332

  scaffold5|siz    1855192 GCCCACTCGTAAGAGATCTGGTTGGTAAGGAGGAGAGGGTCCTTATCGCA 1855241
                                i     ?  ?        ?iii  v  vvv    ?          
C rnd-4_family-       1331 GCCCATTCGTANGANATCTGGTTNACGAGCAGCTCAGGGNCCTTATCGCA 1282

  scaffold5|siz    1855242 TGACAGGGAGATGACACCGTATGC---------CTGTGGTGCATT----- 1855277
                           v  v vv     v  v     i  ---------?i  vv  v  i-----
C rnd-4_family-       1281 GGAGATCGAGATCACTCCGTACGCGAGGACGGANCGTCTTGGATCCGCTG 1232

  scaffold5|siz    1855278 GCGGCGAGAACTGTTGTTACCCTCTGC---AATCTCATTGGAAATTCGAT 1855324
                             vi  i v?  - v vi i  vi   ---iiiv  -   ii iv  -- 
C rnd-4_family-       1231 GCTACGGGTNCT-TGGGCATCCATTGCCTGGGCGTC-TTGAGAGGTC--T 1186

  scaffold5|siz    1855325 TGCTGTTTTGAAAGGCCCTTGGGTTAAGGCCTTTGATGTAGTTACTCAAG 1855374
                             i  v?   i  ? v? vv     ?     i              ? i 
C rnd-4_family-       1185 TGTTGGNTTGGAANGANCGAGGGTTNAGGCCCTTGATGTAGTTACTNAGG 1136

  scaffold5|siz    1855375 GCCGTCATGTTGGTTGGTACCTGGTTTTCTGTGTCT---CCACCGAGAGG 1855421
                             v        v ?v  ? - ?  --?v ? ? vv ---  ?  v  v  
C rnd-4_family-       1135 GCAGTCATGTTTGNGGGNA-CNGG--NGCNGNGGATTGACCNCCCAGCGG 1089

  scaffold5|siz    1855422 CGGATCGTCGGGACTATCTTCTGTGGGGTTGATCACTGCGTGTTTGTCTG 1855471
                           ?  i  ?  ? iiii?  ?  ?  ??       vii?  ? ?i  i  ? 
C rnd-4_family-       1088 NGGGTCNTCNGAGTCNTCNTCNGTNNGGTTGATGGTNGCNTNCTTATCNG 1039

  scaffold5|siz    1855472 CGATTTTAAGATTAATGAGGAGTTGTTGCATAGCATAGATCATCTTCTTC 1855521
                            ?  i  v  i  i v? v   i ?i  v  i  iv i i    ?    ?
C rnd-4_family-       1038 CNATCTTCAGGTTGAGNATGAGCTNCTGGATGGCGAAAACCATCNTCTTN 989

  scaffold5|siz    1855522 CCATTATCTCCGGCGAATTGAGCCAACTCGTCCTT--ACTAAAATCGATT 1855569
                             i  i  i---     i? v ?v iiv v     --  i-- i     v
C rnd-4_family-        988 CCGTTGTCC---GCGAACNGCGNAAGTGCTTCCTTCGACC--AGTCGATG 944

  scaffold5|siz    1855570 GAGAGTTCCACCA--ACACT----TTCGAGTGACGATGTTCATGAGGAGG 1855613
                           ? i v   v ii --   i ----   vv   --    ----     v  
C rnd-4_family-        943 NAAATTTCGATTAGGACATTCCTGTTCTTGTG--GATG----TGAGGTGG 900

  scaffold5|siz    1855614 TTTTGGGG--AGAG------TTCAGAAGGGC--TACCACTGA--ATTTGC 1855651
                           vv?i    --i   ------  iv  i    --v vviiv  --      
C rnd-4_family-        899 AGNCGGGGGAGGAGTGGCTCTTTCGAGGGGCGGGAGGGTGGAGTATTTGC 850

  scaffold5|siz    1855652 CCGGCTTTAACGCCGAGACGGGGTTCGAGGAGGTAGAGGATCGTTTCTTT 1855701
                           iv  i  v ivi v   i     ?iv     ---v     v        v
C rnd-4_family-        849 TGGGTTTGAGGACAGAGGCGGGGNCGGAGGA---CGAGGAGCGTTTCTTG 803

  scaffold5|siz    1855702 GTGCGGCGT-TTCTGCGTGCTGGCCGAG--GAATCAACCTCTT-TCGACG 1855747
                             - vv v -  i  ? v   ? v? i -- ii  i vv i  -  viv 
C rnd-4_family-        802 GT-CTTCTTCTTTTGNGAGCTNGANGGGTTGGGTCGAGATTTTNTCTGGG 754

  scaffold5|siz    1855748 GTTCGGAGGCTTTTGCTTTCTTCTTAGCAGGGGAGTTCGAAGGAGAATGG 1855797
                            --v     v     v      i  ?  ?  i     v  v  i  --? 
C rnd-4_family-        753 G--AGGAGGGTTTTGATTTCTTTTTNGCNGGAGAGTTGGATGGGGA--NG 708

  scaffold5|siz    1855798 TCT-----TGCTGTTTAGCTGTTGCGGAGACATCAGTGAGGAGGCTTGGG 1855842
                              ----- vi     i -v    v ------  vvv?     i vv   
C rnd-4_family-        707 TCTCCGAGTCTTGTTTGG-GGTTGAG------TCTTGNAGGAGACGGGGG 665

  scaffold5|siz    1855843 TTGTTTATCTCATTGATGAGATCATTAATG-TCGTGGTTGTGCTCTTCTT 1855891
                                v  vi      vv vv  i  i   -   ?  ----iv  ?  i 
C rnd-4_family-        664 TTGTTGATGCCATTGAGTATTTCGTTGATGTTCGNGG----AGTCNTCCT 619

  scaffold5|siz    1855892 GTGA----GAG--GAGGA-GTGAGTTGGAG 1855914
                            ?  ----   --     -   ii i    
C rnd-4_family-        618 GNGATAGGGAGTTGAGGAGGTGGATCGGAG 589

Matrix = 20p43g.matrix
Kimura (with divCpGMod) = 34.48
Transitions / transversions = 0.92 (527/573)
Gap_init rate = 0.04 (143 / 4042), avg. gap size = 1.50 (215 / 143)


8639 19.25 0.79 0.69 scaffold5|size2025720 1853566 1855589 (166003) C rnd-1_family-899#Unknown (2) 2047 22 m_b114s001i10 164768

  scaffold5|siz    1853566 TCCAATTGGTTTTGTGTTTGTTGTTTTGTAGAGTAGCGAATTGCTCGTTG 1853615
                              ?i      iv v   vi?   i vv i v v ?  ? v   ii   v
C rnd-1_family-       2047 TCCNGTTGGTTCGGGGTTAANTGTCTGTTGGCGAANCGNAGTGCCTGTTT 1998

  scaffold5|siz    1853616 TTCAAGCGCGTTGAGCGCAGCTTTGTGGGATAACCTGTGGAGCCCGCC-- 1853663
                              v i?        i iv   v-   v  v i?vv  v   ? i   --
C rnd-1_family-       1997 TTCCAANGCGTTGAGTGTTGCTG-GTGTGAGAGNAGGTTGAGNCTGCCCC 1949

  scaffold5|siz    1853664 GATGTCTTCTATGATGCGCCTAGCTCCGGTCTCTTCGACTATGGTAATGA 1853713
                            ?   -- v? vii ? viv i  ?  ?        ? v? ?   i  ?i
C rnd-1_family-       1948 GNTGT--TGNAGAGTNCTTGTGGCNCCNGTCTCTTCNAGNANGGTGATNG 1901

  scaffold5|siz    1853714 TTCTTCTTTTGGTTTTTTCTGTTCTGAATAC-GCCTGCTCGGCGTTGTGA 1853762
                           i   i ivv   ?v  v - ? ?vi   v i-   i  ?        i  
C rnd-1_family-       1900 CTCTCCCAGTGGNGTTGT-TNTNACGAAAATTGCCCGCNCGGCGTTGCGA 1852

  scaffold5|siz    1853763 CCTCCTGCCGCTGGAGGTTTTTCCCAT-CTACTGGCGGCCCCT-GCGCCC 1853810
                                            v   ? v iv-     v     v   - ?   v
C rnd-1_family-       1851 CCTCCTGCCGCTGGAGGATTTNCACGGACTACTTGCGGCGCCTCGNGCCG 1802

  scaffold5|siz    1853811 TTTCTCCCGTAGATGAGGAGAGGGCGGTGCCG-CGACTATCCGGCCTTTC 1853859
                           v??         vi      v      ?? i -           ? v   
C rnd-1_family-       1801 GNNCTCCCGTAGTCGAGGAGCGGGCGGNNCTGGCGACTATCCGGNCGTTC 1752

  scaffold5|siz    1853860 CGGGCTGGACATCGGTCGGACCAGCATCACTAGCTGAGGAAGCATCCGAG 1853909
                               iv iv i  i iv   i i   ?       i v   v   v     
C rnd-1_family-       1751 CGGGTAGATCGTCAGCGGGATCGGCANCACTAGCCGTGGACGCAGCCGAG 1702

  scaffold5|siz    1853910 GCTGAGC-CATCGGAGCTATATTCCATGTCCTGACCATCTTTGTCCGCCC 1853958
                            v-    - v    v   ? iv   i?     v  i?    vi   i   
C rnd-1_family-       1701 GA-GAGCTCCTCGGCGCTNTGGTCCGNGTCCTCACTNTCTTGATCCACCC 1653

  scaffold5|siz    1853959 GTACTC-AACACTTG-GGGCGTGTCTCCCGACCGCTTGCC-CCGCGGCCC 1854005
                                 -        -        v              i-         
C rnd-1_family-       1652 GTACTCCAACACTTGTGGGCGTGTGTCCCGACCGCTTGCTACCGCGGCCC 1603

  scaffold5|siz    1854006 TCGTCCGAGACCACACTTACACTAGTGTTGTCGGAAGCGGACTTGTCT-- 1854053
                                   ?  ?  i  vvivii? v        vvvi  --      --
C rnd-1_family-       1602 TCGTCCGANACNACGCTGCTTTCNGAGTTGTCGGTCCTGG--TTGTCTCC 1555

  scaffold5|siz    1854054 TGAGTTTGAAACTCTTCTGTGATCCTAACGCGTTTAGATGACTCCTGTGA 1854103
                            viv i  iiv   i ii v   ? vi  v     ?  ?  i     ?  
C rnd-1_family-       1554 TTGTTCTGGGTCTCCTTCGAGATNCGGACTCGTTTNGANGATTCCTGNGA 1505

  scaffold5|siz    1854104 GTGGTCACCACTAGCGTTGTCATTTGTTTCATGCATTGTTTTGACCGATT 1854153
                           ?     ?  i  ?    i   i  ? ii  i     ?  i     v    
C rnd-1_family-       1504 NTGGTCNCCGCTNGCGTCGTCGTTNGCCTCGTGCATNGTCTTGACGGATT 1455

  scaffold5|siz    1854154 GTGCACCGTCTAGGTCGAACAGTGCTTGTTGAGAGGCGAAGGGCCTCTTG 1854203
                               i                 ?     iv i      v ?  ? vi   
C rnd-1_family-       1454 GTGCGCCGTCTAGGTCGAACAGNGCTTGCGGGGAGGCGTANGGNCGTTTG 1405

  scaffold5|siz    1854204 CCTTGACCCTTTGTAGATTCATATTGAACCACGACGTCGCGCCACCAACC 1854253
                                -     iv i vi  i     ?  v  ?     v v      ?  
C rnd-1_family-       1404 CCTTG-CCCTTCTTGGTCTCGTATTGNACGACNACGTCTCTCCACCANCC 1356

  scaffold5|siz    1854254 TTGCTCTTCAAGTTCACCTGTTTTATTGTTTTCATCTAACTCTGCCTTCG 1854303
                                    ?  ?     v ?vi?i-?   ?  ?  ? ii  v  ?vvv 
C rnd-1_family-       1355 TTGCTCTTCNAGNTCACCGGNGCNG-NGTTNTCNTCNAGTTCGGCNGGGG 1307

  scaffold5|siz    1854304 TGAGTAGCGTCTGCGTTTCCGAGTCCCACTCACAGTGAGAGGACTCGTGG 1854353
                               v  v  i  ?     ?           i  ?  ? ?  vi      
C rnd-1_family-       1306 TGAGGAGAGTTTGNGTTTCNGAGTCCCACTCGCANTGNGNGGCTTCGTGG 1257

  scaffold5|siz    1854354 ATTAATTGAGGATCTACAAAGGTCTTGAGGAAATCTTGGATAAATCCTTT 1854403
                             v i   v  i  ?  i        ?     i       ii  ?v???v
C rnd-1_family-       1256 ATGAGTTGTGGGTCNACGAAGGTCTTNAGGAAGTCTTGGACGAANGNNNG 1207

  scaffold5|siz    1854404 GTCTACGTGTTGATCAGCGAGATGGCCCAAAGTAAATGCCGCGACCTGCT 1854453
                              ?  v v      i     i  ?   iv?  i  ?  ?    ii  i 
C rnd-1_family-       1206 GTCNACCTTTTGATCGGCGAGGTGNCCCGTNGTGAANGCNGCGATTTGTT 1157

  scaffold5|siz    1854454 TGGCTAGGCCTGTGATCAGTTTCTCACCCTCTGGAATGTTGGGGTAAA-C 1854502
                            ?  ?     ?     ?     i  ?        i     ?     ? - 
C rnd-1_family-       1156 TNGCNAGGCCNGTGATNAGTTTTTCNCCCTCTGGGATGTTNGGGTANACC 1107

  scaffold5|siz    1854503 GGCGATGCCGAACCCAGTGGGACCTGCTGATGCACTTCAGCTATCAAGGA 1854552
                           i ?  ?i    i     ?     i  i  i  v  i  i  v    i?  
C rnd-1_family-       1106 AGNGANACCGAGCCCAGNGGGACTTGTTGGTGGACCTCGGCGATCAGNGA 1057

  scaffold5|siz    1854553 TGTGTTATCCTGAAATTTAAAGAAGGAGGTGAGACATTCTCTGCCTGTGA 1854602
                           v v vvi  i  i     i              i     ? v?  ?    
C rnd-1_family-       1056 GGAGGAGTCTTGGAATTTGAAGAAGGAGGTGAGGCATTCNCGNCCNGTGA 1007

  scaffold5|siz    1854603 ACTTTCGGATCACTGAGCCGTCTGGCTTTTTTGCCTCGATTGTGTCATTT 1854652
                            vv??     v  v ??     i  i  ?i v  ? v   ? i   i  ?
C rnd-1_family-       1006 AGGNNCGGATGACGGNNCCGTCCGGTTTNCTGGCNTGGATNGCGTCGTTN 957

  scaffold5|siz    1854653 AAGTCTA-AAACCCTAGCACATCAATACTAGTCATGCTAGCATTGTAATT 1854701
                            i   ? -i  ?  v?i?  i  i  i  ?        i  i     i  
C rnd-1_family-        956 AGGTCNAGGAANCCGNANACGTCGATGCTNGTCATGCTGGCGTTGTAGTT 907

  scaffold5|siz    1854702 GGTGGTCTTGATGGCGAATTTTGCAGCACGCTTGATATCTCCTGGAGTTG 1854751
                           v  ?  i  ? i?     i  ?  i  v ? i    i  ?     ? v? 
C rnd-1_family-        906 CGTNGTTTTNACNGCGAACTTNGCGGCTCNCCTGATGTCNCCTGGNGGNG 857

  scaffold5|siz    1854752 ACTGCCAGTCTACACCCTCGGTTGGGTGTGCATGCAAGCCCCACCACTTT 1854801
                                     ?  ?  i  ?  i     ?  i  ?i?         i vv
C rnd-1_family-        856 ACTGCCAGTCNACNCCTTCNGTCGGGTGNGCGTGNGNGCCCCACCATTGG 807

  scaffold5|siz    1854802 TTGTAGATACCGTTAGCCTTGGCATATTTCACCAGGTGGGAGACGAGTTC 1854851
                                  ??  ?  vvi      i  ?  v        i ?   ?     
C rnd-1_family-        806 TTGTAGANNCCNTTCTTCTTGGCGTANTTGACCAGGTGAGNGACNAGTTC 757

  scaffold5|siz    1854852 AAGGTCCGACTTGTCGACCTCGAGGTGCAACACTTTCCGGCAGGTTTGGA 1854901
                           v     ?vv            ?     ? iv   i   ?   ?       
C rnd-1_family-        756 TAGGTCNTTCTTGTCGACCTCNAGGTGNAGGACTCTCCNGCANGTTTGGA 707

  scaffold5|siz    1854902 TATCGGATGGCAATCTGGCCATATTCACGGGTTCAGAATGCTTCGGGATG 1854951
                            i i?  ?  v i?  ? v   i   i    i  ?  i     v     v
C rnd-1_family-        706 TGTTNGANGGGAGNCTNGACATGTTCGCGGGCTCNGAGTGCTTGGGGATT 657

  scaffold5|siz    1854952 CGTGGGACATTCATGCGTAGGCTGCAAAGTGGAAGCGGACAGTAACCCCA 1855001
                                   i   i    ?        ?  ?     ?  ? i   ?     
C rnd-1_family-        656 CGTGGGACGTTCGTGCGNAGGCTGCANAGNGGAAGNGGNCGGTANCCCCA 607

  scaffold5|siz    1855002 CCTCATTGGCAGGTCTCGATCGAGGAAGTAATCTTCCTTGTGCATCTGTG 1855051
                           vi v  ?  v     ?  i           i     ? i      ii iv
C rnd-1_family-        606 GTTGATNGGGAGGTCNCGGTCGAGGAAGTAGTCTTCNTCGTGCATTCGCT 557

  scaffold5|siz    1855052 CCTGAGCAGCCTTGAGGATATCTCTTTGCTCGTCGATGAGTGTCTGGCGG 1855101
                               ?  ??          i  ? ?               ?     ?   
C rnd-1_family-        556 CCTGNGCNNCCTTGAGGATGTCNCNTTGCTCGTCGATGAGNGTCTGNCGG 507

  scaffold5|siz    1855102 TGTGACAGGGAGTAGACGTAGTATATCGCGAACGGAGTGCTCGTCTCGAT 1855151
                             v vv  ? v       v    v  ?     ?  ?   v v  i    i
C rnd-1_family-        506 TGGGTGAGNGCGTAGACGAAGTAGATNGCGAANGGNGTGATGGTTTCGAC 457

  scaffold5|siz    1855152 GGCTTGAAGTTCCTTTATTTTTAGGTGGTTACCGAACCTTGCCCACTCGT 1855201
                           ?     ?        v     i ??     ?     i  v     i    
C rnd-1_family-        456 NGCTTGNAGTTCCTTGATTTTCANNTGGTTNCCGAATCTGGCCCATTCGT 407

  scaffold5|siz    1855202 AAGAGATCTGGTTGGTAAGGAGGAGAGGGTCCTTATCGCATGACAGGGAG 1855251
                            i            iiv  ?  ?vv?     i  i     v  ? v?   
C rnd-1_family-        406 AGGAGATCTGGTTGACCAGNAGNTCNGGGTCTTTGTCGCAGGANATNGAG 357

  scaffold5|siz    1855252 ATGACACCGTATGCCTGTG--GTGCATTGCGGCGAGAACTGTTGTTACCC 1855299
                             ?  ?     ?   v v -- v  i i-i  v ii ivv  v i -i i
C rnd-1_family-        356 ATNACNCCGTANGCCAGGGCCGGGCGTC-TGGAGGAAGGGGTGGCT-TCT 309

  scaffold5|siz    1855300 TCTGCAATCTCATTGGAAATTCGATTGCTGTTTTGAAAGGCCCTTGGGTT 1855349
                            vi  -i   -- vi  ii?  viii i  v    i     ? v?     
C rnd-1_family-        308 TGCGC-GTCT--TGAGAGGNTCTGCCGTTGGTTTGGAAGGCNCGNGGGTT 262

  scaffold5|siz    1855350 AAGGCCTTTGATGTAGTTACTCAAGGCCGTCATGTTGGTTGGTACCTGGT 1855399
                           ?     i           i  v i            v  ?  v  iv  v
C rnd-1_family-        261 NAGGCCCTTGATGTAGTTGCTGAGGGCCGTCATGTTCGTNGGGACTGGGG 212

  scaffold5|siz    1855400 TTTCTGTGTCTCCACCGAGAGGCGGATCGTCGGGACTATCTTCTGTGGGG 1855449
                            vvvv vv v?  ?  ?  ?  ?  i     ? ii?ii  ?  v  ?   
C rnd-1_family-        211 TGGAGGATTGNCCNCCNAGNGGNGGGTCGTCNGAGNCGTCNTCGGTNGGG 162

  scaffold5|siz    1855450 TTGATCACTGCGTGTTTGTCTGCGATTTTAAGATTAATGAGGAGTTGTTG 1855499
                                v  v     i     v     i  ?  i  i i            
C rnd-1_family-        161 TTGATGACGGCGTGCTTGTCGGCGATCTTNAGGTTGACGAGGAGTTGTTG 112

  scaffold5|siz    1855500 CATAGCATAGATCATCTTCTTCCCATTATCTCCGGCGAATTGAGCCAACT 1855549
                           v  ?  iv  ii         i  i  i  ?   v       ? ?? ivi
C rnd-1_family-        111 GATNGCGAAGGCCATCTTCTTTCCGTTGTCNCCGTCGAATTGNGNNAGGC 62

  scaffold5|siz    1855550 CGTCCTTACTAAAATCGATTGAGAGTTCCACCAACACTTT 1855589
                           i?  i  i ii  i     ?    v   v i? iv  ?  
C rnd-1_family-         61 TNTCTTTGCCGAAGTCGATNGAGATTTCGATNAGGACNTT 22

Matrix = 20p43g.matrix
Kimura (with divCpGMod) = 21.63
Transitions / transversions = 1.24 (214/173)
Gap_init rate = 0.01 (27 / 2023), avg. gap size = 1.11 (30 / 27)


8525 27.74 3.39 1.90 scaffold5|size2025720 1851872 1855914 (165678) C rnd-4_family-227#LINE/Ambal (2939) 4690 589 m_b114s001i9 164765

  scaffold5|siz    1851872 TGTACTTCTGTTTGGGTCGAGTACTCGACCACT-TG--CCCATCTTGTGT 1851918
                             v       v   v vi v      --- ii -  --   i  iv  vi
C rnd-4_family-       4690 TGGACTTCTGATTGTGATGTGTACTC---CGTTGTGGTCCCGTCCGGTTC 4644

  scaffold5|siz    1851919 TTCCACTTGTATCGTACTCACGCTATTTCCTCGACTCTGACCGAGAGCCC 1851968
                              v  i  i i viv  v     ii v  i vi v  v      v    
C rnd-4_family-       4643 TTCAACCTGCACCTCCCTGACGCTGCTGCCCCTGCGCTTACCGAGTGCCC 4594

  scaffold5|siz    1851969 AATTCAACCGTCTCCAGAAAGCGCGTTCTTTTTCTCCTTTCAATATCTGC 1852018
                               ? ii  v v      v  v vv        v   ivi vv  vv i
C rnd-4_family-       4593 AATTNAGTCGGCGCCAGAATGCTCTGTCTTTTTCACCTCGTATGATAAGT 4544

  scaffold5|siz    1852019 AGTATTCTTGTCTCGGCGTCTATGTC----TTGGCGTTCTTGCGCAGCCT 1852064
                            iv  i  ivv   v  v  ivi   ----  iv v  --   viv ii 
C rnd-4_family-       4543 AAAATCCTCCGCTCTGCTTCCTCGTCACCTTTATCCTT--TGCCTCGTTT 4496

  scaffold5|siz    1852065 --GTAAGCGGTCTTTCAAGTGTTTGCAACGGTAACGGCGCCCGTATTTGA 1852112
                           -- i   v   ---   i    v v vv v  iv  ii v  i i    i
C rnd-4_family-       4495 AAGCAAGAGGT---TCAGGTGTGTCCTCCTGTGTCGATGGCCATGTTTGG 4449

  scaffold5|siz    1852113 CGAAGTGCTTACACCGTGCCTTGCACTCCTTTAGTCTGTCGGAT--AGCG 1852160
                           i    viv     i  ivvi  i  i  v vv  v vi  --  -- v  
C rnd-4_family-       4448 TGAAGAAGTTACATCGCTGTTTACATTCGTGGAGGCGATC--ATTAATCG 4401

  scaffold5|siz    1852161 TCGAGATAGAAAGGGTAAATGGGTCCGTAATCTGACATCTCTTGGCTTGC 1852210
                            ivi   i  i  vviv i     vivv      i  i   ivi      
C rnd-4_family-       4400 TTTGGATGGAGAGTTCCAGTGGGTGTTGAATCTGGCACCTCCGAGCTTGC 4351

  scaffold5|siz    1852211 CTGCGAAGGTTACCTTTATTCCTGATCTTTCCGGCCCAATACCTGAGTAA 1852260
                            v v v i   v     i  ii i     i  v      v   vv  v i
C rnd-4_family-       4350 CGGAGTAAGTTCCCTTTGTTTTTAATCTTCCCCGCCCAAAACCGTAGGAG 4301

  scaffold5|siz    1852261 CGCCCTGTAGCAGAGAGTGCGTTTTATCCATAAGCTCGCCTCAGGCGAC- 1852309
                           v  v v      v     v           i i vvv     i  v  v-
C rnd-4_family-       4300 AGCGCGGTAGCATAGAGTTCGTTTTATCCACAGGGAGGCCTCGGGAGAGA 4251

  scaffold5|siz    1852310 ---GGGTACGTCCTGCTTTCAGCTTGCGACAGGCTCTCTCTGCGTGATGC 1852356
                           ---  i i  v  i v   i ?i  v vi   viv vi  v  ii i   
C rnd-4_family-       4250 AAGGGATGCGGCCCGATTTTANTTTCCTGCAGTTGCGTTCGGCACGGTGC 4201

  scaffold5|siz    1852357 ATGAGCTCGCCTGTGGTGCGATCTATCTTGTTCAGTCGGAGTTGGATTTC 1852406
                             v  i v vvvi i   vvi  v  ivi  iv  ii iv    i  vvv
C rnd-4_family-       4200 ATCAGTTGGGAAATAGTGGTGTCAATTGCGTCGAGCTGATGTTGAATGGA 4151

  scaffold5|siz    1852407 --GGCCGGTG-TGCCTCGAGTTGGTGT-GCCCGATTCAACTTAGGGATGA 1852452
                           --    iv  -     -  v   -ii -  v  -    ii   vvvi   
C rnd-4_family-       4150 AGGGCCACTGGTGCCT-GATTTG-CATAGCGCG-TTCAGTTTATCTGTGA 4104

  scaffold5|siz    1852453 TTTGATGTCGTAGAAACTGTTCCTCCAGTGTGGCAT-TGTATCTCTCGGA 1852501
                              vi  vi    i  vv   i   v  v -i i  -ii  vi    v  
C rnd-4_family-       4103 TTTTGTGGTGTAGGAAGAGTTTCTCGAGAG-AGTATACATAGTTCTCTGA 4055

  scaffold5|siz    1852502 GCATCCTGGAATTTTCGTATTCAGTCTTCTTGCTGTCGGCCTCTTCACCG 1852551
                           i  v v   i     v  i  i i   i v   v iv  v vi  v  v 
C rnd-4_family-       4054 ACAGCGTGGGATTTTGGTGTTTAATCTCCGTGCGGCGGGGCGTTTAACGG 4005

  scaffold5|siz    1852552 GTTGAGGGT-TGTGGCCTACCACAGATCTGCTGGTGATGTCGAGTATGAA 1852600
                               v    -  vv        v   i  vv iv    i  i  v     
C rnd-4_family-       4004 GTTGCGGGTCTGGCGCCTACCAGAGACCTCGTACTGATATCAAGGATGAA 3955

  scaffold5|siz    1852601 TGCCCTGTGGTCCCCTACCCCGTAGCCTATTGGCATCGCACAAATGTTAG 1852650
                           v vi  i     ?  i  i  i  v  v  v     v     i  i iii
C rnd-4_family-       3954 GGATCTATGGTCNCCCACTCCATACCCGATGGGCATGGCACAGATATCGA 3905

  scaffold5|siz    1852651 CAACTTCAATGTCCGGAGTCGTCCAAATTGCGTCTATCGGGCGAGAGCCC 1852700
                            v iv  v i         i     v  v     v  v  i  i     v
C rnd-4_family-       3904 CTATGTCCACGTCCGGAGTTGTCCATATGGCGTCGATGGGACGGGAGCCG 3855

  scaffold5|siz    1852701 CGGAAGTATGTGGCCGTCAATTTGAAACCGGTTGTCGCTAGGGTTGTTTC 1852750
                                i iv     i    iv vvvv   v    vv        v i   
C rnd-4_family-       3854 CGGAAATGAGTGGCTGTCAGATGCCTACCCGTTGAGGCTAGGGTGGCTTC 3805

  scaffold5|siz    1852751 GCGGAGGTCTAG-TTGTGGTGAGTTGACTAGGGCCTTCCCCAGGCGGCCA 1852799
                           viv   i     - i v   -  vv   i      i   v-   vi   v
C rnd-4_family-       3804 CTTGAGATCTAGGTCGGGGT-AGGAGACCAGGGCCCTCCG-AGGGAGCCT 3757

  scaffold5|siz    1852800 GTGTATACGTGATCGTTGGCGTCTAGACAGATGACAAGGCGACGTCCTTC 1852849
                             i  v    vi             i   i v  ii  v vv vv     
C rnd-4_family-       3756 GTATAGACGTTGTCGTTGGCGTCTAAACAAAGGATGAGTCTTCTACCTTC 3707

  scaffold5|siz    1852850 TCGTCTCCATCGAGTCAGCAA--GT-CGATGAGATCATCCTGAAACT--G 1852894
                           ivi  v   i---   iii  --  - v  i        i vi    -- 
C rnd-4_family-       3706 CGATCGCCAC---GTCGATAACGGTGCTATAAGATCATCTTTGAACTTTG 3660

  scaffold5|siz    1852895 TCGGCGTGGGCAGGAAGTGTTTTGTTTTGCCAAAGTTAAGTACGGCGCT- 1852943
                             -- v   i  i vivv  ii vi     i iv  iv i  -   v  -
C rnd-4_family-       3659 TC--CTTGGACAAGTGTGGTCCTTCTTTGCTAGTGTCCAATA-GGCCCTT 3613

  scaffold5|siz    1852944 -GAATTTGGTACGAGGATTGAC-TGTGGGACGAAGGGGTTTTGCATGGAT 1852991
                           - v  i     i    - v   - v  i v   v i   viv   v  i 
C rnd-4_family-       3612 TGCATCTGGTATGAGG-TGGACGTTTGAGTCGACGAGGTGCGGCAAGGGT 3564

  scaffold5|siz    1852992 TATAACCCACGAGGATAGTTGTGAGGTGCCCTTCCTTTCCTGAAAACGCC 1853041
                                     v vv i   v  i vi  vi    i  v  v  i  v i 
C rnd-4_family-       3563 TATAACCCACTATCACAGTAGTAATATGATCTTCTTTACCAGAGAAGGTC 3514

  scaffold5|siz    1853042 ATGAAGGACCACCTGGCGAGGCCTGTAGTGTCCGCTCCTGATAAATCTGT 1853091
                             iv i     i vvv v i     vi v     iv  vv v iv  i v
C rnd-4_family-       3513 ATATAAGACCATCGCCCTAAGCCTGAGGAGTCCGTGCCGCAGAGTTCCGA 3464

  scaffold5|siz    1853092 CCTTAACAAGCTTGCGAGTTCGCCGTAGGCAACCATGCCTGTTCCCCCCT 1853141
                           v vv iv ii       v   v  i  v  v i         v  i    
C rnd-4_family-       3463 GCGGAGGAGACTTGCGATTTCCCCATACGCTATCATGCCTGTGCCTCCCT 3414

  scaffold5|siz    1853142 CCATCCTCTTTCCGAAGGTTTTGGCAATCGAGTGGGTAAAGTTGCCTCCC 1853191
                               v vi  v    iv v         v i     vi        ?  i
C rnd-4_family-       3413 CCATGCGTTTGCCGAGTGATTTGGCAATGGGGTGGGAGAAGTTGCCNCCT 3364

  scaffold5|siz    1853192 ACCGCCCTAGTGAGAGATTCTCCTCCATTAAAGAGTTTCCTTAACCCGGT 1853241
                           iiv vv -i  i  i vi     v  i     v i   vvv  iv     
C rnd-4_family-       3363 GTGGAGC-GGTAAGGGTCTCTCCACCGTTAAACAATTTGGATAGACCGGT 3315

  scaffold5|siz    1853242 CCGTCGATTCTCTCTGTGTTTGAAGTTTATCTTATGCTCATTGAATGCAA 1853291
                           v    v   i   i i vvvv   i  v  i        i  i  i  i 
C rnd-4_family-       3314 GCGTCTATTTTCTTTATTGGAGAAATTGATTTTATGCTCGTTAAACGCGA 3265

  scaffold5|siz    1853292 AGACATCGATCTCCATCTCGTCAATTATTTCCATTGCTTTTTGTAGTTTA 1853341
                               i  v i     vv     v     vi    ?      vvi     v
C rnd-4_family-       3264 AGACGTCTACCTCCAAATCGTCTATTATGCCCATNGCTTTTGTCAGTTTT 3215

  scaffold5|siz    1853342 CCGTTGCCTGACACTCTCGCTGGCAGCCCATTTAGATTTTCATACATGAT 1853391
                           vv   vv    v iv vv vv     v     i i      i  v v? ?
C rnd-4_family-       3214 GGGTTCGCTGAGATACGAGGAGGCAGGCCATTCAAATTTTCGTAGAANAN 3165

  scaffold5|siz    1853392 GCGAGTGATTCCTTCTTTCTTTTTTCCAGGGCAGATACCAATGGGAGATA 1853441
                           v vi   ?vv  ?   i?   v??v ?i   vv? ??     i  ?vi -
C rnd-4_family-       3164 TCTGGTGNAGCCNTCTCNCTTGNNGCNGGGGATNANNCCAATAGGNCGT- 3116

  scaffold5|siz    1853442 GAAGGGTACTA---TTGTTGGCTACATA--AGAAGAAATCTCCCATCGTC 1853486
                             ii   v  i---    i  v? ? v --i?i   v   ???-i ?i  
C rnd-4_family-       3115 GAGAGGTCCTGANTTTGTCGGANANAGATTGNGAGACATCNNN-GTNATC 3067

  scaffold5|siz    1853487 TTG-GAGTGTTG-GAGCACAGGGTGAAGAGGATGGTG------AT-GTTA 1853527
                           i  -   ?  i -   vi?-     i?  ? -  v  ------  - ? i
C rnd-4_family-       3066 CTGTGAGNGTCGAGAGGGN-GGGTGGNGANG-TGCTGGGGCGGATCGNTG 3019

  scaffold5|siz    1853528 ATACTAGGTTAGTTCGTGCTGCATTAACAAGTGCTAAATCCAATTGGTTT 1853577
                            v?i i    iv v??v  v  vvii  i  ? ??ivi  v i      ?
C rnd-4_family-       3018 AGNTTGGGTTGCTGNNGGCGGCCGCGACGAGNGNNGCGTCGAGTTGGTTN 2969

  scaffold5|siz    1853578 TGTGTTTGTTGTTTTGTAGAGTAGCGAATTG-----CTCGTTGTTCAAGC 1853622
                           v v   v ?  ?i----- iv i      i -----?ii   ?   v vi
C rnd-4_family-       2968 GGGGTTAGNTGNC-----GGTTGGCGAATCGTAGGGNCTGTTNTTCCATT 2924

  scaffold5|siz    1853623 GCGTTGAGCGCAGCTTTGTG--GGATA---ACCTGTGGAGCCCGCCGATG 1853667
                                   i iv v      --i    ---ivi  v iv ?  ? - ? v
C rnd-4_family-       2923 GCGTTGAGTGTTGATTTGTGTGAGATATGAGATTGAGACGNCCNC-GNTT 2875

  scaffold5|siz    1853668 TCTTCTATGATGCGCCTAGCTCCGGTCTCTTCGACTATGGTAATGATTCT 1853717
                           iv  vv v?i ?  v vv     ? ?   i  ? v?  i ?i ivii   
C rnd-4_family-       2874 CGTTGAAGNGTNCGGCGCGCTCCNGNCTCCTCNAGNATAGNGACCGCTCT 2825

  scaffold5|siz    1853718 TCTTTTGGTTTTTTCTGTTCTGA--ATACGCCTGC--TCGGCGTTGTGAC 1853763
                           i iiv i vv v--v   ?v   -- v v??    --i v   i  ?   
C rnd-4_family-       2824 CCCCGTAGAGTG--ATGTNATGACNAAAGNNCTGCGCCCTGCGCTGNGAC 2777

  scaffold5|siz    1853764 CTCCTGCCGCTGGAGGTTTTTCCCAT-CTACTGGCGGCCCCT-GCGCCCT 1853811
                                    i      v    vv  v-     v         -  i  vv
C rnd-4_family-       2776 CTCCTGCCGTTGGAGGGTTTTAACAAACTACTTGCGGCCCCTTGCACCGG 2727

  scaffold5|siz    1853812 TTCTCCCGTAGATGAGGAGAGGGCGGTGC-CGCGACTATCCGGCCTTTCC 1853860
                           ?v         ?  ?    vv  i  ?v -??           v?v    
C rnd-4_family-       2726 NGCTCCCGTAGNTGNGGAGCCGGTGGNCCTNNCGACTATCCGGANGTTCC 2677

  scaffold5|siz    1853861 GGGCTGGACATCGGTCGGACCAGCATCACTAGCTGAGGAAGCATCC-GAG 1853909
                             iiv iv i  i iv   ? i   ?       i v   vv i v -  i
C rnd-4_family-       2676 GGATAGATCGTCAGCGGGANCGGCANCACTAGCCGTGGACTCGTGCAGAA 2627

  scaffold5|siz    1853910 GCTGAGC-CATCGGAGCTATATTCCATGTCCTGACCATCTTTGTCCGCCC 1853958
                            v-  ? - v  ?iv   vivv   ivv    v  i?  i v    i   
C rnd-4_family-       2626 GA-GANCTCCTCNACGCTCCCGTCCGATTCCTCACTNTCCTGGTCCACCC 2578

  scaffold5|siz    1853959 GTACTC-AACACTTG-GGGCGTGTCTCCCGACCGCTTGC-CCCGCGGCCC 1854005
                                 -       ?-        v?          v? -          
C rnd-4_family-       2577 GTACTCCAACACTTNNGGGCGTGTGNCCCGACCGCTGNCGCCCGCGGCCC 2528

  scaffold5|siz    1854006 TCGTCCGAGACCACACTTACACTAGTGTTGTCGGAAGCGGACTTGTC-TT 1854054
                                i     v  i  vviv?i? v ??     vvii  vi     -i 
C rnd-4_family-       2527 TCGTCTGAGACGACGCTGCTCNCNGAGNNGTCGGTCATGGTTTTGTCGCT 2478

  scaffold5|siz    1854055 GAGTTTGAAACTCTTCTGTGATCCTAACGCGTTTAGATGACTCCTGTGAG 1854104
                            ???ii- ?v   i i? v   v vi  v ?i  i  v        ?  ?
C rnd-4_family-       2477 GNNNCC-ANCCTCCTTNGAGATGCGGACTCNCTTGGAGGACTCCTGNGAN 2429

  scaffold5|siz    1854105 TGGTCACCACTAGCGTTGTCATTTGTTTCATGCATTGTTTTGACCGATTG 1854154
                                v  i  i        i  i ii  i     ?  ?iv   ?     
C rnd-4_family-       2428 TGGTCCCCGCTGGCGTTGTCGTTCGCCTCGTGCATNGTNCGGACNGATTG 2379

  scaffold5|siz    1854155 TGCACCGTCTAGGTCGAACAGTGCTTGTTGAGAGGCGAAGGGCCTCTTGC 1854204
                              v              ?  ?     vv i v?   v   v? vi  ? 
C rnd-4_family-       2378 TGCCCCGTCTAGGTCGAANAGNGCTTGAGGGGCNGCGTAGGCNCGTTTNC 2329

  scaffold5|siz    1854205 CTTGACCCTTTGTAGATTCATATTGAACCACGACGTCGCGCCACCAACCT 1854254
                              ?v  ?  ivv? ?i  i  i  v vv        viv      ?   
C rnd-4_family-       2328 CTTNCCCNTTCTGNGNCTCGTACTGCAGGACGACGTCTTTCCACCANCCT 2279

  scaffold5|siz    1854255 TGCTCTTCAAGTTCACCTGTTTTATTGTTTTCATCTAACTCTGCCTTCGT 1854304
                             ?  i  v  vi ?  ? i?vi?vv  iv  ?v ? ?   ? ?vvvv  
C rnd-4_family-       2278 TGNTCCTCTAGGCCNCCNGCNGCNGAGTCGTCNGCNANCTCNGNGGGGGT 2229

  scaffold5|siz    1854305 GAGTAGCGTCTGCGTTTCCGAGTCCCACTCACAGTGAGAGGACTCGTGGA 1854354
                              v  v  i  v    i            i  v  v i  vi       
C rnd-4_family-       2228 GAGGAGAGTTTGGGTTTTCGAGTCCCACTCGCATTGCGGGGCTTCGTGGA 2179

  scaffold5|siz    1854355 TTAATTGAGGATCTACAAAGGTCTTGAGGAAATCTTGGATAAATCCTTTG 1854404
                            v i   ?  i  v  i  v           i    ?   i  iiv ?v 
C rnd-4_family-       2178 TGAGTTGNGGGTCGACGAATGTCTTGAGGAAGTCTTNGATGAACTGTNGG 2129

  scaffold5|siz    1854405 TCTACGTGTTGATCAGCGAGATGG---CCCAA-AGTAAATGCCGCGACCT 1854450
                             ?  v vi? i  vv i      ---  ?i -?  i  v  ?  i  i 
C rnd-4_family-       2128 TCNACCTTCNGGTCTCCAAGATGGGTGCCNGAGNGTGAAGGCNGCAACTT 2079

  scaffold5|siz    1854451 GCTTGGCTAGGCCTGTGATCAGTTTCTCACCCTCTGGAATGTTGGGGTAA 1854500
                            i  v ??  ?  v     v  i  i  i     ?  ii    v     ?
C rnd-4_family-       2078 GTTTTGNNAGNCCAGTGATGAGCTTTTCGCCCTCNGGGGTGTTCGGGTAN 2029

  scaffold5|siz    1854501 ACG-GCGATGCCGAACCCAGTGGGACCTGCTGATGCACTTCAGCTATCAA 1854549
                             ?- v  v  ?  i     ?  ?  i  i  i  ?i i  v  ?  ? i
C rnd-4_family-       2028 ACNAGGGAGGCNGAGCCCAGNGGNACTTGTTGGTGNGCCTCTGCNATNAG 1979

  scaffold5|siz    1854550 GGATGTGTTATCCTGAAATTTAAAGAAGGAGGTGAGACATTCTCTGCCTG 1854599
                           i iv v   i  i ?i  i  i? ? ??        ?vv      ?    
C rnd-4_family-       1978 AGGGGAGTTGTCTTNGAACTTGNANANNGAGGTGAGNACTTCTCTNCCTG 1929

  scaffold5|siz    1854600 TGA---ACTTTCGGATCACTGAGCCGTCTGGCTTTTTTGCCTCGATTGTG 1854646
                            ? ---    ---   v  v        ?  i  iivvi i     ? vi
C rnd-4_family-       1928 TNANGGACTT---GATGACGGAGCCGTCNGGTTTCCGGACTTCGATNGAA 1882

  scaffold5|siz    1854647 TCATTTAAGTCTAA-AACCCTAGCACATCAATACTAGTCATGCTAGCATT 1854695
                             i  v i   v i-     vvi?  i  i     ?        i  i  
C rnd-4_family-       1881 TCGTTGAGGTCGAGGAACCCGTANACGTCGATACTNGTCATGCTGGCGTT 1832

  scaffold5|siz    1854696 GTAATTGGTGGTCTTGATGGCGAATTTTGCAGCACGCTTGATATCTCCTG 1854745
                              i  v  ?  i    i      i  i  ?  ?  ?i??  i  i  ? 
C rnd-4_family-       1831 GTAGTTCGTNGTTTTGACGGCGAACTTCGCNGCNCGNCNNATGTCCCCNG 1782

  scaffold5|siz    1854746 GAGTTGACTGCCAGTCTACACCCTCGGTTGGGTGTGCATGCAAGCCCCAC 1854795
                              vv  i        ?  v  i  ?  v     v     ?i ?      
C rnd-4_family-       1781 GAGGGGATTGCCAGTCNACCCCTTCNGTGGGGTGGGCATGNGANCCCCAC 1732

  scaffold5|siz    1854796 CACTTTTTGTAGATACCGTTAGCCTTGGCATATTTCACCAGGTGGGAGAC 1854845
                             iiv?  i  ? vi  v vv v   ?  iv ?  ?  ?       ?   
C rnd-4_family-       1731 CATCGNTTATANAGGCCTTGCGGCTTNGCGAANTTNACNAGGTGGGNGAC 1682

  scaffold5|siz    1854846 GAGTTCAAGGTCCGACTTGTCGACCTCGAGGTGCAACACTTTCCGGCAGG 1854895
                           ?     v     ? v        i   ?     ? i?  ii v       
C rnd-4_family-       1681 NAGTTCCAGGTCNGCCTTGTCGATCTCNAGGTGNAGNACCCTGCGGCAGG 1632

  scaffold5|siz    1854896 TTTGGATATCGGATGGCAATCTGGCCATATTCACGGGTTCAGAATGCTTC 1854945
                            i     i i?  v  ? i? ?? ?   i  v  v  i  i  i     ?
C rnd-4_family-       1631 TCTGGATGTTNGAGGGNAGNCNNGNCATGTTGACTGGCTCGGAGTGCTTN 1582

  scaffold5|siz    1854946 GGGATGCGTGGG--ACATTCATGCGTAGGCTGCAAAGTGGAAGCGGACAG 1854993
                                ? v    --  i  vi v  i           v  i  ?  viv 
C rnd-4_family-       1581 GGGATNCTTGGGGTACGTTGGTTCGCAGGCTGCAAAGGGGGAGNGGTTTG 1532

  scaffold5|siz    1854994 TAACCCCACCTCATTGGCAGGTCTCGATCGAGGAAGTAATCTTCCTTGTG 1855043
                             v     vi    ?  v     vi i  ? ?      i   v?? ii ?
C rnd-4_family-       1531 TACCCCCAGTTCATNGGGAGGTCATGGTCNANGAAGTAGTCTGNNTCATN 1482

  scaffold5|siz    1855044 CATCTGTGCCTGAGCAG--CCTTGAGGATATCTCTTTGCTCGTCGATGAG 1855091
                              i vivi   ?  ii--      i   i  ? ?i        ?  v  
C rnd-4_family-       1481 CATTTTCTTCTGNGCGANTCCTTGAAGATGTCNCNCTGCTCGTCNATCAG 1432

  scaffold5|siz    1855092 TGTCTGGCGGTGTGACAGGGAGTAGACGTAGTATATCGCGAACGGAGTGC 1855141
                              i  ?  i  ? v  iv v       ?    v  v  i ?i  i  ?v
C rnd-4_family-       1431 TGTTTGNCGATGNGTCAACGCGTAGACGNAGTAGATGGCAANTGGGGTNA 1382

  scaffold5|siz    1855142 TCGTCTCGATGGCTTGAAGTTCCTTTATTTTTAGGTGGTTACCGAACCTT 1855191
                                    i      ?        v   ivi vv   ? ?  i  i  v
C rnd-4_family-       1381 TCGTCTCGACGGCTTGNAGTTCCTTGATTCGCATCTGGNTNCCAAATCTG 1332

  scaffold5|siz    1855192 GCCCACTCGTAAGAGATCTGGTTGGTAAGGAGGAGAGGGTCCTTATCGCA 1855241
                                i     ?  ?        ?iii  v  vvv    ?          
C rnd-4_family-       1331 GCCCATTCGTANGANATCTGGTTNACGAGCAGCTCAGGGNCCTTATCGCA 1282

  scaffold5|siz    1855242 TGACAGGGAGATGACACCGTATGC---------CTGTGGTGCATT----- 1855277
                           v  v vv     v  v     i  ---------?i  vv  v  i-----
C rnd-4_family-       1281 GGAGATCGAGATCACTCCGTACGCGAGGACGGANCGTCTTGGATCCGCTG 1232

  scaffold5|siz    1855278 GCGGCGAGAACTGTTGTTACCCTCTGC---AATCTCATTGGAAATTCGAT 1855324
                             vi  i v?  - v vi i  vi   ---iiiv  -   ii iv  -- 
C rnd-4_family-       1231 GCTACGGGTNCT-TGGGCATCCATTGCCTGGGCGTC-TTGAGAGGTC--T 1186

  scaffold5|siz    1855325 TGCTGTTTTGAAAGGCCCTTGGGTTAAGGCCTTTGATGTAGTTACTCAAG 1855374
                             i  v?   i  ? v? vv     ?     i              ? i 
C rnd-4_family-       1185 TGTTGGNTTGGAANGANCGAGGGTTNAGGCCCTTGATGTAGTTACTNAGG 1136

  scaffold5|siz    1855375 GCCGTCATGTTGGTTGGTACCTGGTTTTCTGTGTCT---CCACCGAGAGG 1855421
                             v        v ?v  ? - ?  --?v ? ? vv ---  ?  v  v  
C rnd-4_family-       1135 GCAGTCATGTTTGNGGGNA-CNGG--NGCNGNGGATTGACCNCCCAGCGG 1089

  scaffold5|siz    1855422 CGGATCGTCGGGACTATCTTCTGTGGGGTTGATCACTGCGTGTTTGTCTG 1855471
                           ?  i  ?  ? iiii?  ?  ?  ??       vii?  ? ?i  i  ? 
C rnd-4_family-       1088 NGGGTCNTCNGAGTCNTCNTCNGTNNGGTTGATGGTNGCNTNCTTATCNG 1039

  scaffold5|siz    1855472 CGATTTTAAGATTAATGAGGAGTTGTTGCATAGCATAGATCATCTTCTTC 1855521
                            ?  i  v  i  i v? v   i ?i  v  i  iv i i    ?    ?
C rnd-4_family-       1038 CNATCTTCAGGTTGAGNATGAGCTNCTGGATGGCGAAAACCATCNTCTTN 989

  scaffold5|siz    1855522 CCATTATCTCCGGCGAATTGAGCCAACTCGTCCTT--ACTAAAATCGATT 1855569
                             i  i  i---     i? v ?v iiv v     --  i-- i     v
C rnd-4_family-        988 CCGTTGTCC---GCGAACNGCGNAAGTGCTTCCTTCGACC--AGTCGATG 944

  scaffold5|siz    1855570 GAGAGTTCCACCA--ACACT----TTCGAGTGACGATGTTCATGAGGAGG 1855613
                           ? i v   v ii --   i ----   vv   --    ----     v  
C rnd-4_family-        943 NAAATTTCGATTAGGACATTCCTGTTCTTGTG--GATG----TGAGGTGG 900

  scaffold5|siz    1855614 TTTTGGGG--AGAG------TTCAGAAGGGC--TACCACTGA--ATTTGC 1855651
                           vv?i    --i   ------  iv  i    --v vviiv  --      
C rnd-4_family-        899 AGNCGGGGGAGGAGTGGCTCTTTCGAGGGGCGGGAGGGTGGAGTATTTGC 850

  scaffold5|siz    1855652 CCGGCTTTAACGCCGAGACGGGGTTCGAGGAGGTAGAGGATCGTTTCTTT 1855701
                           iv  i  v ivi v   i     ?iv     ---v     v        v
C rnd-4_family-        849 TGGGTTTGAGGACAGAGGCGGGGNCGGAGGA---CGAGGAGCGTTTCTTG 803

  scaffold5|siz    1855702 GTGCGGCGT-TTCTGCGTGCTGGCCGAG--GAATCAACCTCTT-TCGACG 1855747
                             - vv v -  i  ? v   ? v? i -- ii  i vv i  -  viv 
C rnd-4_family-        802 GT-CTTCTTCTTTTGNGAGCTNGANGGGTTGGGTCGAGATTTTNTCTGGG 754

  scaffold5|siz    1855748 GTTCGGAGGCTTTTGCTTTCTTCTTAGCAGGGGAGTTCGAAGGAGAATGG 1855797
                            --v     v     v      i  ?  ?  i     v  v  i  --? 
C rnd-4_family-        753 G--AGGAGGGTTTTGATTTCTTTTTNGCNGGAGAGTTGGATGGGGA--NG 708

  scaffold5|siz    1855798 TCT-----TGCTGTTTAGCTGTTGCGGAGACATCAGTGAGGAGGCTTGGG 1855842
                              ----- vi     i -v    v ------  vvv?     i vv   
C rnd-4_family-        707 TCTCCGAGTCTTGTTTGG-GGTTGAG------TCTTGNAGGAGACGGGGG 665

  scaffold5|siz    1855843 TTGTTTATCTCATTGATGAGATCATTAATG-TCGTGGTTGTGCTCTTCTT 1855891
                                v  vi      vv vv  i  i   -   ?  ----iv  ?  i 
C rnd-4_family-        664 TTGTTGATGCCATTGAGTATTTCGTTGATGTTCGNGG----AGTCNTCCT 619

  scaffold5|siz    1855892 GTGA----GAG--GAGGA-GTGAGTTGGAG 1855914
                            ?  ----   --     -   ii i    
C rnd-4_family-        618 GNGATAGGGAGTTGAGGAGGTGGATCGGAG 589

Matrix = 20p43g.matrix
Kimura (with divCpGMod) = 34.48
Transitions / transversions = 0.92 (527/573)
Gap_init rate = 0.04 (143 / 4042), avg. gap size = 1.50 (215 / 143)


494 21.22 0.75 1.50 scaffold5|size2025720 1856546 1856679 (164913) rnd-1_family-1234#Unknown 1 133 (0) m_b114s001i11 164769

  scaffold5|siz    1856546 GGGAGAGCATGACTGTGG-GGTGAACTCGGCGGCGGAAATGTTGGAGTGA 1856594
                             i  ?v    vii  ? -    ?-i               v    i v 
  rnd-1_family-          1 GGAAGNTCATGTTCGTNGAGGTGN-TTCGGCGGCGGAAATGGTGGAATCA 49

  scaffold5|siz    1856595 ATTGAATTCCTGCGCTTATTAGTACCGTGATTTGTGTATGTATGTAGAGT 1856644
                              v          ivv v?v    v -iv   ii   i        i  
  rnd-1_family-         50 ATTTAATTCCTGCGTGGAGNCGTACGG-ATTTTACGTACGTATGTAGGGT 98

  scaffold5|siz    1856645 GTACCATCTTGTTGTGACTAGTCTAATCGAAAAGT 1856679
                               i  i?   vv     ii              
  rnd-1_family-         99 GTACTATTNTGTGTTGACTGATCTAATCGAAAAGT 133

Matrix = 20p43g.matrix
Kimura (with divCpGMod) = 23.28
Transitions / transversions = 1.15 (15/13)
Gap_init rate = 0.02 (3 / 133), avg. gap size = 1.00 (3 / 3)


10192 10.02 0.00 0.00 scaffold5|size2025720 1862107 1863503 (158089) C rnd-1_family-958#Unknown (170) 1397 1 m_b114s001i12 164770

  scaffold5|siz    1862107 CAGAAGAAGGAGGAGTTTGGTGTTAGTGATGACATTCTTGCAACAACGAT 1862156
                                               i      ?ii  i    i   iiv   ii 
C rnd-1_family-       1397 CAGAAGAAGGAGGAGTTTGGCGTTAGTNGCGATATTCCTGCGGAAACAGT 1348

  scaffold5|siz    1862157 AAGGACTCAAATAAGAAGAGGGAGTCTGGCTCCTACTCACCCAGGCACTT 1862206
                                v  i     ii?          ?              i     ? 
C rnd-1_family-       1347 AAGGAGTCGAATAAAGNGAGGGAGTCTNGCTCCTACTCACCCGGGCACNT 1298

  scaffold5|siz    1862207 CTCCACCATTGCTCAACGCTGAAAAGGCCTTGGTTGACATCTGTATACAG 1862256
                                       ? i i  i    ?            v     i  v   
C rnd-1_family-       1297 CTCCACCATTGCNCGATGCCGAAANGGCCTTGGTTGAAATCTGCATTCAG 1248

  scaffold5|siz    1862257 ATGGGAAAGATGAGACAGCCTCTTACTCGTGATGAAGCAATAGCAATCAT 1862306
                                      vv ?     ?        i  ?  i              
C rnd-1_family-       1247 ATGGGAAAGATTCGNCAGCCNCTTACTCGCGANGAGGCAATAGCAATCAT 1198

  scaffold5|siz    1862307 GAATGATATGATTAGCGAAACGGAAATGGCAGAACGTTTGACTGATTTTC 1862356
                              i   v          i              iv ?     ??      
C rnd-1_family-       1197 GAACGATTTGATTAGCGAGACGGAAATGGCAGAGAGNTTGACNNATTTTC 1148

  scaffold5|siz    1862357 AACGGGTAGGTACCTTGAATTCAAACAGATATGGGGTTGTCGGGAAAAAT 1862406
                               i i v      i                     i     ?      
C rnd-1_family-       1147 AACGAGCACGTACCTCGAATTCAAACAGATATGGGGTCGTCGGNAAAAAT 1098

  scaffold5|siz    1862407 TGGTGAAAGGGTTTTAAGAAGCGACATTCTAGCCTCATTGTCTCAAAGAA 1862456
                                ivi   i           i  iv i  i ?v     i  i     
C rnd-1_family-       1097 TGGTGGCGGGGCTTTAAGAAGCGGCACGCCAGTCNGATTGTTTCGAAGAA 1048

  scaffold5|siz    1862457 GGGAGAGAAGTTTGCTTCGAATCGCGCTGACTGGACAAAGCTTTCAAACA 1862506
                                          ?        i  ?              ?  i    
C rnd-1_family-       1047 GGGAGAGAAGTTTGCNTCGAATCGTGCNGACTGGACAAAGCTNTCGAACA 998

  scaffold5|siz    1862507 TAAAGCATATGTATGAGTATATCTATTTTGAAATGACGAATTCAAACATA 1862556
                                  v     i        ?  ivv       ii?i  v       v
C rnd-1_family-        997 TAAAGCAAATGTACGAGTATATNTACGATGAAATGGTNGATGCAAACATC 948

  scaffold5|siz    1862557 GCCTCACTTCGAGATCATCCTGTGTACACGGACCGAGAAGGAAATGAAGT 1862606
                                  i       v                   v              
C rnd-1_family-        947 GCCTCACCTCGAGATAATCCTGTGTACACGGACCGTGAAGGAAATGAAGT 898

  scaffold5|siz    1862607 GGAAGAGAGTGAGAGATTTGGGTTGGCACAAGAATTGAGGATAGATCATC 1862656
                                          i     ?            v   i         i 
C rnd-1_family-        897 GGAAGAGAGTGAGAGGTTTGGNTTGGCACAAGAAATGAAGATAGATCACC 848

  scaffold5|siz    1862657 TGGACTACATCCTTTTTGCTGATGAAAGCGGGTGTCAAACAAATCAGAAG 1862706
                           i            v     ?     i                 i      
C rnd-1_family-        847 CGGACTACATCCTGTTTGCNGATGAGAGCGGGTGTCAAACAAACCAGAAG 798

  scaffold5|siz    1862707 CAGGATGGAAATGTTGGGAACAGAAAATTCATTGTTGAACATGGTACTAG 1862756
                                i                    i   i    i   ?    ?     
C rnd-1_family-        797 CAGGACGGAAATGTTGGGAACAGAAAGTTCGTTGTCGAANATGGNACTAG 748

  scaffold5|siz    1862757 ACCTCAAACTATCTGTAGCACTGCGGACCACAGGTTTACAATTCTCCCAT 1862806
                                    i  ?  i                       v        v 
C rnd-1_family-        747 ACCTCAAACCATNTGCAGCACTGCGGACCACAGGTTTACCATTCTCCCCT 698

  scaffold5|siz    1862807 TTACTTTCGGCTCTGGCGAGGCAGTCTGTTGTGTCATCATCTTCCAGCAC 1862856
                                 ii  ?  ?        ?        i                i 
C rnd-1_family-        697 TTACTTCTGGNTCNGGCGAGGCNGTCTGTTGCGTCATCATCTTCCAGCGC 648

  scaffold5|siz    1862857 AAAGAGGAAGAAGTCCCAGTGACTTGGAAGACAGGAATTGATATCACAGT 1862906
                                            ? i   v              i  i        
C rnd-1_family-        647 AAAGAGGAAGAAGTCCCNGCGACATGGAAGACAGGAATCGACATCACAGT 598

  scaffold5|siz    1862907 TGAGAATCCTATTCGAAATGAAAAAGGAGAAATTGATTTAGAATTGAACA 1862956
                                          i                       i  i      i
C rnd-1_family-        597 TGAGAATCCTATTCGGAATGAAAAAGGAGAAATTGATTTGGAGTTGAACG 548

  scaffold5|siz    1862957 TTGGTGAGAGTAAGTATTATCCGGAAGGACCAAAGTGTAAGTACAGGGGA 1863006
                                     i           ?     ?        i           ?
C rnd-1_family-        547 TTGGTGAGAGCAAGTATTATCCNGAAGGNCCAAAGTGCAAGTACAGGGGN 498

  scaffold5|siz    1863007 AAAGATGTTGACTGCCTTACCTTTGCATCTGAGAGTGGTGGGATTACCGG 1863056
                                ?  ?     i              ?           i  i     
C rnd-1_family-        497 AAAGANGTNGACTGTCTTACCTTTGCATCNGAGAGTGGTGGAATCACCGG 448

  scaffold5|siz    1863057 TGCTATTCTTGTCAAAATCCTGGAGTACTTTGACACAATTCAACTGTTTG 1863106
                           i  ?     ?   i    ?           i   i    iv       i 
C rnd-1_family-        447 CGCNATTCTNGTCGAAATNCTGGAGTACTTCGACGCAATCGAACTGTTCG 398

  scaffold5|siz    1863107 AGAGGTACGAGGGAGGGCCAATCCCAATGCTGATTATGGATGGTCACCAG 1863156
                                        ?  v              ?   i ?  i         
C rnd-1_family-        397 AGAGGTACGAGGGNGGCCCAATCCCAATGCTNATTGTNGACGGTCACCAG 348

  scaffold5|siz    1863157 AGCAGATTAGACCCAAGATTTATTTCATACATCAACAATCATGATCACGA 1863206
                             iv ?i i  i    ii   i iv ?         i iv ? ?      
C rnd-1_family-        347 AGTCGNCTGGATCCAAAGTTTGTCGCNTACATCAACGACGANGNTCACGA 298

  scaffold5|siz    1863207 ATGGAGAGTCTGCCTCGGTGTTCCTTATGCCACCGTCTTGTGGCAAGTTG 1863256
                                             i  ?  ?                       i 
C rnd-1_family-        297 ATGGAGAGTCTGCCTCGGCGTNCCNTATGCCACCGTCTTGTGGCAAGTCG 248

  scaffold5|siz    1863257 GCGATGCATCGGAACAAAATGGCAAATTCAAGATTGAGTGGACAAAAGTA 1863306
                                     i           i           v        i     i
C rnd-1_family-        247 GCGATGCATCAGAACAAAATGGTAAATTCAAGATGGAGTGGACGAAAGTG 198

  scaffold5|siz    1863307 AAAGAGTGGATGATGGTTTATAAGAGCATCAATTGCTTACCGTGCACCAT 1863356
                                            ? iv        ?           ?i  i    
C rnd-1_family-        197 AAAGAGTGGATGATGGTNTGGAAGAGCATNAATTGCTTACCNCGCGCCAT 148

  scaffold5|siz    1863357 CGGGCCAACTGACATCATTCCTCTAATTAACAGAGTCTTCCACAAGTCCT 1863406
                                  i v   i    ?     ?  i                      
C rnd-1_family-        147 CGGGCCAGCAGACGTCATNCCTCTNATCAACAGAGTCTTCCACAAGTCCT 98

  scaffold5|siz    1863407 ATGGAAATGTCAATTCCAACCTAAAAGCTATGGCAGATCGTGGATGGAAC 1863456
                            i  ?  i             ??      ?i         i      ?  
C rnd-1_family-         97 ACGGNAACGTCAATTCCAACCNNAAAGCTNCGGCAGATCGCGGATGGNAC 48

  scaffold5|siz    1863457 CCGCTAAACAGAAAGTTGTTAGAACACAATGAACTGATTGATGATTC 1863503
                               i                        v  i              
C rnd-1_family-         47 CCGCCAAACAGAAAGTTGTTAGAACACAAAGAGCTGATTGATGATTC 1

Matrix = 20p43g.matrix
Kimura (with divCpGMod) = 7.79
Transitions / transversions = 3.24 (107/33)
Gap_init rate = 0.00 (0 / 1396), avg. gap size = 0.0 (0 / 0)


1359 6.74 0.00 0.00 scaffold5|size2025720 1863508 1863685 (157907) rnd-5_family-478#Unknown 1 178 (0) m_b114s001i13 164771

  scaffold5|siz    1863508 GAACCAATTGCGCCGAACACACTCACCAATGCAACTAACATCAATTCTTC 1863557
                                                      i           i    i     
  rnd-5_family-          1 GAACCAATTGCGCCGAACACACTCACCGATGCAACTAACGTCAACTCTTC 50

  scaffold5|siz    1863558 TGAAGGAAGCATAAGCCTAAATATTCATCAAGGCTTGGCAGCAACTGTTC 1863607
                             ? i       ? ?      i     iv    v?               
  rnd-5_family-         51 TGNAAGAAGCATNANCCTAAACATTCACGAAGGGNTGGCAGCAACTGTTC 100

  scaffold5|siz    1863608 TTGATCGGATGATTGCAGAGCGAGCTAGATTGTCACAGGCAAAAAAAGCA 1863657
                                v          v     ?  v    i              ?    
  rnd-5_family-        101 TTGATAGGATGATTGCCGAGCGNGCAAGATCGTCACAGGCAAAAANAGCA 150

  scaffold5|siz    1863658 GCAGATGAGAGGAAGAGGAAAGGTGATA 1863685
                                                       
  rnd-5_family-        151 GCAGATGAGAGGAAGAGGAAAGGTGATA 178

Matrix = 20p43g.matrix
Kimura (with divCpGMod) = 5.05
Transitions / transversions = 1.40 (7/5)
Gap_init rate = 0.00 (0 / 177), avg. gap size = 0.0 (0 / 0)


2538 12.66 0.25 0.00 scaffold5|size2025720 1863687 1864081 (157511) C rnd-1_family-1236#LTR/Gypsy (0) 396 1 m_b114s001i14 164772

  scaffold5|siz    1863687 GATTCTGCAAAACCTAAAAGAAGCAAAGAAACTTACCTCAGGTGTCATGG 1863736
                                          i  i                    v     v    
C rnd-1_family-        396 GATTCTGCAAAACCTGAAGGAAGCAAAGAAACTTACCTCTGGTGTAATGG 347

  scaffold5|siz    1863737 CCAGCAATGGCATCCACTCCCTTCGAGACCCTAGATTTTTGGAAGCATAT 1863786
                                      i                i                     
C rnd-1_family-        346 CCAGCAATGGCGTCCACTCCCTTCGAGATCCTAGATTTTTGGAAGCATAT 297

  scaffold5|siz    1863787 AATCACAGAAGAAAGGAGGCCCATGAAAAATTGGAGAAGAATGCACGTGC 1863836
                              v ? ii   vi   i  vv       i  i  i          i   
C rnd-1_family-        296 AATGANAAGAGACGGGAAGCGAATGAAAAGTTAGAAAAGAATGCACATGC 247

  scaffold5|siz    1863837 AAGAAAAGCACATGTTGCAAAGAAGATTCGAGGTGTCAAAATGCTGCGAG 1863886
                             ii  i  vv    ?  i         ?i   v     i v        
C rnd-1_family-        246 AAAGAAGGCCAATGTNGCGAAGAAGATTNAAGGAGTCAAGAAGCTGCGAG 197

  scaffold5|siz    1863887 AC-AACATGGACATGAGAGCAAACATTTGTTTGCTAATTTCAGCAAGGAG 1863935
                            ?-  i    ?  i       vv   ?       ?              ?
C rnd-1_family-        196 ANAAATATGGNCACGAGAGCACTCATNTGTTTGCNAATTTCAGCAAGGAN 147

  scaffold5|siz    1863936 GACTGTTCGACTTACCTCCAATATAAGAAGCAGTCAAATAAAGACCCAGG 1863985
                             v  i           ?                 i  ?        i  
C rnd-1_family-        146 GAGTGCTCGACTTACCTNCAATATAAGAAGCAGTCGAANAAAGACCCGGG 97

  scaffold5|siz    1863986 GATGCCCAAGGAGCTACAAGAACGCCGTTTGCGCTGTGTGGAGTGGATGG 1864035
                                 ?     v     i     v  vvi                    
C rnd-1_family-         96 GATGCCNAAGGACCTACAGGAACGACGGGCGCGCTGTGTGGAGTGGATGG 47

  scaffold5|siz    1864036 ATAGGCCTTCACCTACAGCATCCCCAACTGCGAGTGATGATGAGGG 1864081
                           v v v  v  v  v     v                 i        
C rnd-1_family-         46 CTCGTCCATCCCCAACAGCTTCCCCAACTGCGAGTGACGATGAGGG 1

Matrix = 20p43g.matrix
Kimura (with divCpGMod) = 12.08
Transitions / transversions = 1.08 (26/24)
Gap_init rate = 0.00 (1 / 394), avg. gap size = 1.00 (1 / 1)


2765 8.51 0.48 4.23 scaffold5|size2025720 1864694 1865110 (156482) genome_11_523#DNA 266 667 (0) m_b114s001i15 164773

  scaffold5|siz    1864694 GAGAGCTACAGATGCTCGGACAAAAATCGGGGGGAAGGTGTGGTGCTGTT 1864743
                               iv          i          i     v v      v       
  genome_11_523        266 GAGAAATACAGATGCTTGGACAAAAATTGGGGGCACGGTGTGTTGCTGTT 315

  scaffold5|siz    1864744 GTTTGCTTCGCTTTTTGCTATTGTACACTAAAAATGCGAACAACACAGCT 1864793
                                            i  ----------    -  i      i   --
  genome_11_523        316 GTTTGCTTCGCTTTTTGTTA----------AAAA-GCAAACAACGCAG-- 352

  scaffold5|siz    1864794 GTTGTTCGGTGTGTGAGAACTGTGCGTGCTGGCTGATTTTTCGTGCATTC 1864843
                           ---   i     i                            -   v    
  genome_11_523        353 ---GTTTGGTGTATGAGAACTGTGCGTGCTGGCTGATTTTT-GTGAATTC 398

  scaffold5|siz    1864844 TGAGGGCTCACAATATCTGACATTTTTTTCCCGTAGAAAATGTACTGAGT 1864893
                                    v                 v   i        i    i    
  genome_11_523        399 TGAGGGCTCTCAATATCTGACATTTTTATCCTGTAGAAAACGTACCGAGT 448

  scaffold5|siz    1864894 TCTACGGGATGGACTTTGACGCATTATGCCCATTTTTGGGTTGAACTGCA 1864943
                                        i     vv         vv      v       v   
  genome_11_523        449 TCTACGGGATGGATTTTGAACCATTATGCCATTTTTTGCGTTGAACAGCA 498

  scaffold5|siz    1864944 TTGCAATTGCAGCTGCCTTCGTTCCATTCTGAGGACTTGTCGAGCTGGAC 1864993
                                              i                              
  genome_11_523        499 TTGCAATTGCAGCTGCCTTTGTTCCATTCTGAGGACTTGTCGAGCTGGAC 548

  scaffold5|siz    1864994 TTAAGCCCCTGAGATAGTCCCAAAGGGTTGTGCAATGTTGG-CGGGACTC 1865042
                                   i                                -        
  genome_11_523        549 TTAAGCCCTTGAGATAGTCCCAAAGGGTTGTGCAATGTTGGCCGGGACTC 598

  scaffold5|siz    1865043 ACGGGGTGTATATTGAGGCCGCACCAGCGG-CGAAGATATCTGACATTTA 1865091
                            v      v                  i  - i              v  
  genome_11_523        599 AGGGGGTGAATATTGAGGCCGCACCAGTGGCCAAAGATATCTGACATATA 648

  scaffold5|siz    1865092 ATGCGTCAAAGTCAATTCT 1865110
                              v i             
  genome_11_523        649 ATGGGCCAAAGTCAATTCT 667

Matrix = 20p43g.matrix
Kimura (with divCpGMod) = 8.27
Transitions / transversions = 1.00 (17/17)
Gap_init rate = 0.05 (19 / 416), avg. gap size = 1.00 (19 / 19)


415 22.42 2.50 3.36 scaffold5|size2025720 1865118 1865237 (156355) C genome_7_17953#DNA (8) 1280 1162 m_b114s001i16 164774

  scaffold5|siz    1865118 ACAATAGTGCTGACGCACCCCCTTTCGTAACAAAAAAATAACAATTCCAA 1865167
                              i    i   i        v   i              v i    i--
C genome_7_1795       1280 ACAGTAGTACTGGCGCACCCCATTTTGTAACAAAAAAATATCGATTCT-- 1233

  scaffold5|siz    1865168 CATT--TTTTCTTCGACCCATCATAACTTTTTTCACATGGTCCGGAG-GC 1865214
                            i  --     v v  iiv ii         i     vi ii     -  
C genome_7_1795       1232 CGTTAATTTTCGTAGATTGACTATAACTTTTCTCACAGAGCTCGGAGCGC 1183

  scaffold5|siz    1865215 AAATATGACGTGAAATACTTCAA 1865237
                           -i  v  iv -        v   
C genome_7_1795       1182 -GATTTGGAG-GAAATACTACAA 1162

Matrix = 20p43g.matrix
Kimura (with divCpGMod) = 23.80
Transitions / transversions = 1.89 (17/9)
Gap_init rate = 0.05 (6 / 119), avg. gap size = 1.17 (7 / 6)


538 1.49 1.49 0.00 scaffold5|size2025720 1865237 1865303 (156289) C rnd-1_family-91#Unknown (1) 68 1 m_b114s001i17 164775

  scaffold5|siz    1865237 ATCAAGATTTTT-CAAAATCTTAGTTGTGTTGGAAACTGAGCCGTTTTCT 1865285
                                       -                                     
C rnd-1_family-         68 ATCAAGATTTTTTCAAAATCTTAGTTGTGTTGGAAACTGAGCCGTTTTCT 19

  scaffold5|siz    1865286 CCTTCATCTCCTTCTTCT 1865303
                                v            
C rnd-1_family-         18 CCTTCTTCTCCTTCTTCT 1

Matrix = 20p43g.matrix
Kimura (with divCpGMod) = 1.51
Transitions / transversions = 0.00 (0/1)
Gap_init rate = 0.02 (1 / 66), avg. gap size = 1.00 (1 / 1)


466 13.58 0.13 0.80 scaffold5|size2025720 1865304 1866058 (155534) (CCTCCT)n#Simple_repeat 1 750 (0) m_b114s252i0 164776

  scaffold5|siz    1865304 CCTTCTTCTCCTTCTTCTCCTTCTTCTCCTTCTTCTCCTTCTTCTCCTTC 1865353
                              i  i     i  i     i  i     i  i     i  i     i 
  (CCTCCT)n#Sim          1 CCTCCTCCTCCTCCTCCTCCTCCTCCTCCTCCTCCTCCTCCTCCTCCTCC 50

  scaffold5|siz    1865354 TTCTCCTTCTTCTCCTTCTTCTCCTTCTTTCTCCTTCTTCTCCTTCTTCT 1865403
                            i     i  i     i  i    -  i i     i  i     i  i  
  (CCTCCT)n#Sim         51 TCCTCCTCCTCCTCCTCCTCCTCC-TCCTCCTCCTCCTCCTCCTCCTCCT 99

  scaffold5|siz    1865404 CCTTCTTCTCCTTCTTCTCCTTCTTCTCCTTCTTCTCCCTTCTTCTCCTT 1865453
                              i  i     i  i     i  i     i  i  -   i  i     i
  (CCTCCT)n#Sim        100 CCTCCTCCTCCTCCTCCTCCTCCTCCTCCTCCTCCT-CCTCCTCCTCCTC 148

  scaffold5|siz    1865454 CTTCTCCTTCTTCTCCTTCTTCCTTCTCCTCCTTCTCGTCCTTCTCCTCC 1865503
                             i     i  i    -  i    i        i   v    i       
  (CCTCCT)n#Sim        149 CTCCTCCTCCTCCTCC-TCCTCCTCCTCCTCCTCCTCCTCCTCCTCCTCC 197

  scaffold5|siz    1865504 TTCTTCTCCTTCTTATCCTTCTTATCCTTCTTCTCCCTTCTTCTCCTTCT 1865553
                            i  i     i  iv    i  iv    i  i  -   i  i    -  i
  (CCTCCT)n#Sim        198 TCCTCCTCCTCCTCCTCCTCCTCCTCCTCCTCCT-CCTCCTCCTCC-TCC 245

  scaffold5|siz    1865554 TCCTCCTCCTTCTCCTCCTTCTCCTCCTCCT-CTCCTCCTCCTCCTCCTC 1865602
                                     i        i           -                  
  (CCTCCT)n#Sim        246 TCCTCCTCCTCCTCCTCCTCCTCCTCCTCCTCCTCCTCCTCCTCCTCCTC 295

  scaffold5|siz    1865603 CTCCTCCTCCTCCTCCTCCTCCTCCTCCTCCTCCTCCTCCTCCTCCTCCT 1865652
                                                                             
  (CCTCCT)n#Sim        296 CTCCTCCTCCTCCTCCTCCTCCTCCTCCTCCTCCTCCTCCTCCTCCTCCT 345

  scaffold5|siz    1865653 CCTCCTCCTCCTCCTCCTCCTCCTCCTCATCCTCCTCCTCCTCCTCCTCC 1865702
                                                       v                     
  (CCTCCT)n#Sim        346 CCTCCTCCTCCTCCTCCTCCTCCTCCTCCTCCTCCTCCTCCTCCTCCTCC 395

  scaffold5|siz    1865703 TCCTCCTCCTCCTCCTCCTCCTCCTCCTCCTCCTCCTCCTCCTCCTTCTC 1865752
                                                                         i   
  (CCTCCT)n#Sim        396 TCCTCCTCCTCCTCCTCCTCCTCCTCCTCCTCCTCCTCCTCCTCCTCCTC 445

  scaffold5|siz    1865753 CTCCTCCTCCTCCTCCTCCTCCTCCTCCTCCTCCTCCTCCTCCTCCTCCT 1865802
                                                                             
  (CCTCCT)n#Sim        446 CTCCTCCTCCTCCTCCTCCTCCTCCTCCTCCTCCTCCTCCTCCTCCTCCT 495

  scaffold5|siz    1865803 CCTCCTCCTCCTCTCTCCTCCTCCTCCTCCTTCTCCTCCTCCTCCTCCTT 1865852
                                        -                 i                 i
  (CCTCCT)n#Sim        496 CCTCCTCCTCCTC-CTCCTCCTCCTCCTCCTCCTCCTCCTCCTCCTCCTC 544

  scaffold5|siz    1865853 CTCCTTCTCCTCCTCCTTCTCCTTCTCCTCCTCCTCCTCCTCCTCCTCCT 1865902
                                i           i     i                          
  (CCTCCT)n#Sim        545 CTCCTCCTCCTCCTCCTCCTCCTCCTCCTCCTCCTCCTCCTCCTCCTCCT 594

  scaffold5|siz    1865903 CCTCCTCCTCCTCCTCCTCCTTCTCCTTCTCCTTCTCCTTCTCCTTCTCC 1865952
                                                i     i     i     i     i    
  (CCTCCT)n#Sim        595 CCTCCTCCTCCTCCTCCTCCTCCTCCTCCTCCTCCTCCTCCTCCTCCTCC 644

  scaffold5|siz    1865953 TTCTCCTTCTCCTTCTCCTTCTCCTTCTCCTTCTCCTTCTCCTTCTCCTT 1866002
                            i     i     i     i     i     i     i     i     i
  (CCTCCT)n#Sim        645 TCCTCCTCCTCCTCCTCCTCCTCCTCCTCCTCCTCCTCCTCCTCCTCCTC 694

  scaffold5|siz    1866003 CTCCTTCTCCTTCTCCTTTATCTTCTCCTTCTCCTTCTCCTTCTCCTTCT 1866052
                                i     i     iivi  i     i     i     i     i  
  (CCTCCT)n#Sim        695 CTCCTCCTCCTCCTCCTCCTCCTCCTCCTCCTCCTCCTCCTCCTCCTCCT 744

  scaffold5|siz    1866053 CTTCCT 1866058
                            i    
  (CCTCCT)n#Sim        745 CCTCCT 750

Matrix = Unknown
Transitions / transversions = 16.80 (84/5)
Gap_init rate = 0.01 (7 / 754), avg. gap size = 1.00 (7 / 7)


3975 3.36 5.44 0.20 scaffold5|size2025720 1866062 1866539 (155053) genome_12_10264#DNA 1 503 (0) m_b114s001i18 164777

  scaffold5|siz    1866062 GGCCGATCCTTATCGTACGACGTAGCGTAGTGCGCAGATCGCGTTTT-AG 1866110
                                                   i      i               -v 
  genome_12_102          1 GGCCGATCCTTATCGTACGACGTAACGTAGTACGCAGATCGCGTTTTTCG 50

  scaffold5|siz    1866111 CG-TTCCGGATCGCGTCGCGTAATAATCGAGCCTTATGATTGACAGATCG 1866159
                             -  i     -     i                    i           
  genome_12_102         51 CGATTTCGGAT-GCGTCACGTAATAATCGAGCCTTATGGTTGACAGATCG 99

  scaffold5|siz    1866160 TAGACACTTGTAGTCTCCGTATCCGTCAATGTCAACACGGACCTTATCAT 1866209
                                                                             
  genome_12_102        100 TAGACACTTGTAGTCTCCGTATCCGTCAATGTCAACACGGACCTTATCAT 149

  scaffold5|siz    1866210 GGCTGAAGTACACAACGTACATTGTGTAGTTGACATGGTGTGATTGTGGT 1866259
                              i          i                                   
  genome_12_102        150 GGCCGAAGTACACAGCGTACATTGTGTAGTTGACATGGTGTGATTGTGGT 199

  scaffold5|siz    1866260 CGTGAAGTCATTTTTGAATTATGTTTGTAATTATTTATACAGTAGGAACT 1866309
                                               v    i                        
  genome_12_102        200 CGTGAAGTCATTTTTGAATTCTGTTCGTAATTATTTATACAGTAGGAACT 249

  scaffold5|siz    1866310 CAGTACGAACAATTGCAAACTTTCGCGCGATGTGTGCCGATCCAGAAACT 1866359
                                 i  v      i                                 
  genome_12_102        250 CAGTACAAAAAATTGCGAACTTTCGCGCGATGTGTGCCGATCCAGAAACT 299

  scaffold5|siz    1866360 TGGGGCCTCTTCTCAAAAAGTTCATCTACATCGGCCGACGCAGATGAAAT 1866409
                            i                           i                    
  genome_12_102        300 TAGGGCCTCTTCTCAAAAAGTTCATCTACGTCGGCCGACGCAGATGAAAT 349

  scaffold5|siz    1866410 CACTCTGCGTCAAATTCGTTGGCTGATAACCCATTCTCCGGAGAGCAA-- 1866457
                                                                           --
  genome_12_102        350 CACTCTGCGTCAAATTCGTTGGCTGATAACCCATTCTCCGGAGAGCAACG 399

  scaffold5|siz    1866458 ----------------------CACCATAAGGTTCGTTAATCCCTACGTA 1866485
                           ----------------------                            
  genome_12_102        400 TGCTCTGCGTCTTCGTCTGCGTCACCATAAGGTTCGTTAATCCCTACGTA 449

  scaffold5|siz    1866486 GAGCACAAAAATGTGATGTACCGTCTACGTTCCACCGCACGATAAGGATC 1866535
                                        i                                    
  genome_12_102        450 GAGCACAAAAATGCGATGTACCGTCTACGTTCCACCGCACGATAAGGATC 499

  scaffold5|siz    1866536 GGCC 1866539
                               
  genome_12_102        500 GGCC 503

Matrix = 20p43g.matrix
Kimura (with divCpGMod) = 2.46
Transitions / transversions = 4.33 (13/3)
Gap_init rate = 0.01 (5 / 477), avg. gap size = 5.40 (27 / 5)


2255 4.86 0.35 0.00 scaffold5|size2025720 1866540 1866827 (154765) C rnd-2_family-88#Unknown (636) 373 85 m_b114s001i19 164778

  scaffold5|siz    1866540 TCAGTGAGACAGTTTTTTCGCTTTTTGCCAAAACAGGTACTGAACAACAA 1866589
                                                                      v   ?  
C rnd-2_family-        373 TCAGTGAGACAGTTTTTTCGCTTTTTGCCAAAACAGGTACTGACCAANAA 324

  scaffold5|siz    1866590 GTTGATCAGACCTTACCTGTAGATAATTCATTTTTCCTTTGGACTTACAT 1866639
                                 vv  v          i              vi            
C rnd-2_family-        323 GTTGATGTGAACTTACCTGTAAATAATTCATTTTTCGCTTGGACTTACAT 274

  scaffold5|siz    1866640 GGGTAGTCATGATGTTTTAA-TATCTGTCTACCTTTAAAGTTATATCTTT 1866688
                                  i  iv   i    -      i           i          
C rnd-2_family-        273 GGGTAGTTATATTGTCTTAAGTATCTGCCTACCTTTAAAATTATATCTTT 224

  scaffold5|siz    1866689 TTGTATAACGTATGACATTATTTTCAAGAATGTTTCTGTAAACTTGAAGG 1866738
                           ?                  ?                              
C rnd-2_family-        223 NTGTATAACGTATGACATTNTTTTCAAGAATGTTTCTGTAAACTTGAAGG 174

  scaffold5|siz    1866739 GAACATTAGTCACAAATTATCATATTAATCATACAACAATGGTTCTGTAA 1866788
                                                  v                          
C rnd-2_family-        173 GAACATTAGTCACAAATTATCATTTTAATCATACAACAATGGTTCTGTAA 124

  scaffold5|siz    1866789 ACTTGAAGGGAACGTTATCGTGTCACAAAAGAGTGTCTA 1866827
                                                            ?   ? 
C rnd-2_family-        123 ACTTGAAGGGAACGTTATCGTGTCACAAAAGAGNGTCNA 85

Matrix = 20p43g.matrix
Kimura (with divCpGMod) = 5.12
Transitions / transversions = 1.00 (7/7)
Gap_init rate = 0.00 (1 / 287), avg. gap size = 1.00 (1 / 1)


9026 9.84 3.50 1.50 scaffold5|size2025720 1866828 1868200 (153392) C rnd-4_family-545#Unknown (4) 2177 778 m_b114s001i20 164779

  scaffold5|siz    1866828 ACAGCAACCATCAAAATCATACAACTTCCGGCGATTTTGACCTAGCCATC 1866877
                                                   i    v       i            
C rnd-4_family-       2177 ACAGCAACCATCAAAATCATACAATTTCCCGCGATTTCGACCTAGCCATC 2128

  scaffold5|siz    1866878 ATACAAATCGTGTATGATTTTGAGGAGTCGCAAAAAAGTGCGAACTATGT 1866927
                                                  v     i                 i  
C rnd-4_family-       2127 ATACAAATCGTGTATGATTTTGACGAGTCACAAAAAAGTGCGAACTACGT 2078

  scaffold5|siz    1866928 TGGGGGTCATGCTTTT-GTGTATCGTGATCAGAGACACATCAAAATCATA 1866976
                           v               -         ??v v                   
C rnd-4_family-       2077 AGGGGGTCATGCTTTTTGTGTATCGTNNACCGAGACACATCAAAATCATA 2028

  scaffold5|siz    1866977 CGAACATTGTATGATTTCTCATAATCCCCAGCCTTGCCCGTTTCTTGATA 1867026
                               ?                        i               i i  
C rnd-4_family-       2027 CGAANATTGTATGATTTCTCATAATCCCCGGCCTTGCCCGTTTCTCGGTA 1978

  scaffold5|siz    1867027 TTCTTGACGTGTAATGGCCTGTGAAATAGCAATAATAAAACATAAACGTT 1867076
                               i         i      i     i     v         i      
C rnd-4_family-       1977 TTCTCGACGTGTAACGGCCTGCGAAATGGCAATCATAAAACATGAACGTT 1928

  scaffold5|siz    1867077 CATGCATATTTTTCATATTGAGTGATTTCTA----------------GGT 1867110
                                i       v          v      ----------------  i
C rnd-4_family-       1927 CATGCGTATTTTTGATATTGAGTGCTTTCTATCTGTATCTTACCTGAGGC 1878

  scaffold5|siz    1867111 GACTCAAATGATTGAGATTTTGGCTTAGAAGCAATATTTATG---TATAA 1867157
                                  i        v  i   i    i             ---     
C rnd-4_family-       1877 GACTCAAGTGATTGAGCTTCTGGTTTAGGAGCAATATTTATGCTCTATAA 1828

  scaffold5|siz    1867158 GGTTGTTTTAATTTTAATATTAC-TTTGGCTTCT-TCGAGTGCTCACAGC 1867205
                                          i   i v -         i- v             
C rnd-4_family-       1827 GGTTGTTTTAATTTTGATACTCCATTTGGCTTCCGTGGAGTGCTCACAGC 1778

  scaffold5|siz    1867206 TTGGGGGGATTTCTGAAGTGAAATTTGTTACTTCCTACACATTTGTATTT 1867255
                             ?         iv    v        i    ?   i         ----
C rnd-4_family-       1777 TTNGGGGGATTTTGGAAGGGAAATTTGCTACTNCCTGCACATTTGT---- 1732

  scaffold5|siz    1867256 GTTAATACTCGTTTTGGTATTCACATAGCTAGTAAACCCTTACATGAATG 1867305
                           --  v  i vv               ?       i               
C rnd-4_family-       1731 --TACTATTATTTTTGGTATTCACATNGCTAGTAGACCCTTACATGAATG 1684

  scaffold5|siz    1867306 TTCACAAAATAATTTTTCTTCACATTGCTTTCATGAATTAGTCTGGGATT 1867355
                               vi          -  v i     i         v          v 
C rnd-4_family-       1683 TTCAAGAAATAATTTT-CTGCGCATTGTTTTCATGAAATAGTCTGGGAGT 1635

  scaffold5|siz    1867356 GTTGACCCTTTCATGGCTGCTCCCCTCTTGTGAATTAAATTCTTCACTAG 1867405
                             i   v           iii      i  i v  v vv     v i  i
C rnd-4_family-       1634 GTCGACACTTTCATGGCTATCCCCCTCCTGCGTATAATTTTCTTAATTAA 1585

  scaffold5|siz    1867406 CTAATTTCATTAGAACATTTGCACTGCTCGTGCACTTGTAGTAGCCTTAG 1867455
                                 -     vv        vv    v        v   --- i    
C rnd-4_family-       1584 CTAATT-CATTATTACATTTGCCGTGCTGGTGCACTTCTAG---CTTTAG 1539

  scaffold5|siz    1867456 CACACATCATTGCAGACATGT---AAAAATCCACTCCATCACACTGATGG 1867502
                               ii   i     ?     ---    v          ii         
C rnd-4_family-       1538 CACATGTCACTGCAGNCATGTGTAAAAACTCCACTCCATTGCACTGATGG 1489

  scaffold5|siz    1867503 GATGCTGCAGGGTGAATGATCCTTTTAGGGACCAAAGAGGCGGGGG--TG 1867550
                                vv                                 i     --  
C rnd-4_family-       1488 GATGCACCAGGGTGAATGATCCTTTTAGGGACCAAAGAGGTGGGGGGATG 1439

  scaffold5|siz    1867551 TTGTCTTGGGTCTTGTTTTACTTTGATTTCCG-------AATTTTTATAT 1867593
                            i      ?                    i  -------         ? 
C rnd-4_family-       1438 TCGTCTTGNGTCTTGTTTTACTTTGATTTTCGCNTTACCAATTTTTATNT 1389

  scaffold5|siz    1867594 TTTTCAATTCATGCTTTCAGTCATTTCCCATACTACCCAC-TGCACAGAG 1867642
                                   v                               -         
C rnd-4_family-       1388 TTTTCAATGCATGCTTTCAGTCATTTCCCATACTACCCACCTGCACAGAG 1339

  scaffold5|siz    1867643 CACAGTCAACTCCTCAAACAGTTGGCCCTTGGAGAACATAGT--AATT-- 1867688
                               i     i                        i  i  ?--    --
C rnd-4_family-       1338 CACAATCAACCCCTCAAACAGTTGGCCCTTGGAGAGCACAGNTGAATTCC 1289

  scaffold5|siz    1867689 -----GAATTTGTGGTTAAGATGTGGTAGTAACAACTTACAGCCACTAA- 1867732
                           -----      v               v          i         v-
C rnd-4_family-       1288 CCCTTGAATTTTTGGTTAAGATGTGGTCGTAACAACTTGCAGCCACTACC 1239

  scaffold5|siz    1867733 TTATTCATTTGTCAAATTTTCACTAGGCAGCTTGTGTTTCCTGTTCCCCT 1867782
                             v                 i     i    ?         v       i
C rnd-4_family-       1238 TTTTTCATTTGTCAAATTTTTACTAGACAGCNTGTGTTTCCAGTTCCCCC 1189

  scaffold5|siz    1867783 ATCTCCACAGACAACAACCAACCCCTCCAAAAGCTTGCATTGGGTTGCGG 1867832
                                          i           v     i i  v i      iiv
C rnd-4_family-       1188 ATCTCCACAGACAACGACCAACCCCTCAAAAAGTTCGCCTCGGGTTGTAT 1139

  scaffold5|siz    1867833 ACACTAAGAGGCAAGAACTGACCCCCCAA--GTCTGACTGAGGTTGTGAT 1867880
                             i v                        --                 v 
C rnd-4_family-       1138 ACGCAAAGAGGCAAGAACTGACCCCCCAAAAGTCTGACTGAGGTTGTGCT 1089

  scaffold5|siz    1867881 GAGTTGAATTGCATTTTTGAGTTGGTCAATCAGGTGGGGGAATGGCAATG 1867930
                                               i                       ?   v 
C rnd-4_family-       1088 GAGTTGAATTGCATTTTTGAATTGGTCAATCAGGTGGGGGAATGNCAAAG 1039

  scaffold5|siz    1867931 CTGCTGCCACTTTGTGATCTGACAGTGACATGAAGATTTTTTACTTGATG 1867980
                                           v   v ii        v              i  
C rnd-4_family-       1038 CTGCTGCCACTTTGTGTTCTTATGGTGACATGCAGATTTTTTACTTGGTG 989

  scaffold5|siz    1867981 G-CTCATATTTTATTCACCCCCTCATGATCCACAAAGGATTTAACCGGCT 1868029
                            -    i  --------       v         ?      i        
C rnd-4_family-        988 GGCTCACAT--------CCCCCTCTTGATCCACANAGGATTCAACCGGCT 947

  scaffold5|siz    1868030 GCACCAACATCAATTTGCCCATGTCAAGTGACATATAAATGGACACAGGT 1868079
                                    ?    v                              v i v
C rnd-4_family-        946 GCACCAACANCAATATGCCCATGTCAAGTGACATATAAATGGACAAAAGG 897

  scaffold5|siz    1868080 TATGGCAGTGGTCCATTATTGATCATTTTCTTATTTGTGCAACTTTTGAG 1868129
                                i  v                             i          i
C rnd-4_family-        896 TATGGTAGGGGTCCATTATTGATCATTTTCTTATTTGTACAACTTTTGAA 847

  scaffold5|siz    1868130 TTGGGATCACAAATCCACATTACAAGCACCCCCTTTAGTAAATGCAGACG 1868179
                           ?  i  v v     v                 i  --  v         v
C rnd-4_family-        846 NTGAGAGCTCAAATACACATTACAAGCACCCCTTT--GTCAATGCAGACC 799

  scaffold5|siz    1868180 ACAACCAACGCCTTGGAACCT 1868200
                                                
C rnd-4_family-        798 ACAACCAACGCCTTGGAACCT 778

Matrix = 20p43g.matrix
Kimura (with divCpGMod) = 9.31
Transitions / transversions = 1.22 (73/60)
Gap_init rate = 0.03 (35 / 1372), avg. gap size = 1.97 (69 / 35)


2017 12.58 1.83 0.30 scaffold5|size2025720 1868018 1868344 (153248) rnd-1_family-150#Unknown 1208 1539 (376) m_b114s001i21 164780

  scaffold5|siz    1868018 ATTTAACCGGCT-GCACCAACATCAATTTGCCCATGTCAAGTGACATATA 1868066
                              i   i v  -         ?    v      ?     ?  ? i   i
  rnd-1_family-       1208 ATTCAACTGCCTTGCACCAACANCAATATGCCCANGTCAANTGNCGTATG 1257

  scaffold5|siz    1868067 AATGGACACAGGTTATGGCAGTGGTCCATTATTGATCATTTTCTTATTTG 1868116
                                   v i v           i     i             i     
  rnd-1_family-       1258 AATGGACAAAAGGTATGGCAGTGGCCCATTGTTGATCATTTTCTCATTTG 1307

  scaffold5|siz    1868117 TGCAACTTTTGAGTTGGGATCACAAATCCACATTACAAGCACCC-CCTTT 1868165
                            i          i   i  v v  ?  i       i        -v    
  rnd-1_family-       1308 TACAACTTTTGAATTGAGAGCTCANATTCACATTATAAGCACCCAACTTT 1357

  scaffold5|siz    1868166 AGTAAATGCAGACGACAACCAACGCCTTGGAACCTGAACGATTAGTTTCA 1868215
                           v  v         v                        v   i v   iv
  rnd-1_family-       1358 TGTCAATGCAGACCACAACCAACGCCTTGGAACCTGAAGGATCATTTTTC 1407

  scaffold5|siz    1868216 AGAAGGGCCTCAAATTGTGATTGTGCAACTGATATGAG-TTTGCTTTTGA 1868264
                            i             ?           ?v         -    i      
  rnd-1_family-       1408 AAAAGGGCCTCAAATNGTGATTGTGCANGTGATATGAGTTTTGTTTTTGA 1457

  scaffold5|siz    1868265 TCATCCAAAGAACTGGGCTCATGTAGAGTGGCATCTGGATGATGTGGGTA 1868314
                           i ? i      i  -     ?  i    i       v         i   
  rnd-1_family-       1458 CCNTTCAAAGAGCT-GGCTCNTGCAGAGCGGCATCTCGATGATGTGAGTA 1506

  scaffold5|siz    1868315 TG---TATTTTCCAGTGAACTCGTAGGAGATAC 1868344
                             ---        v       v     i     
  rnd-1_family-       1507 TGTGTTATTTTCCTGTGAACTGGTAGGGGATAC 1539

Matrix = 20p43g.matrix
Kimura (with divCpGMod) = 13.60
Transitions / transversions = 1.41 (24/17)
Gap_init rate = 0.02 (5 / 326), avg. gap size = 1.40 (7 / 5)


2890 7.79 0.49 1.75 scaffold5|size2025720 1868346 1868750 (152842) C rnd-1_family-324#Unknown (370) 1934 1535 m_b114s001i22 164781

  scaffold5|siz    1868346 AGGAGGCGTGGCATCCTAGTTGGGTCTACTAGCTTCGACCTGGTTCAGTC 1868395
                             i   v     ---      i v         v ii            v
C rnd-1_family-       1934 AGAAGGGGTGGC---CTAGTTAGCTCTACTAGCGTTAACCTGGTTCAGTA 1888

  scaffold5|siz    1868396 AACTGGTCCGCCAGTAAGACTTGCTACTGAACCTGGTTCACTTCCTTGGT 1868445
                               ?   i                               i  v  -  i
C rnd-1_family-       1887 AACTNGTCTGCCAGTAAGACTTGCTACTGAACCTGGTTCATTTGCT-GGC 1839

  scaffold5|siz    1868446 TGCCAGCACGATTTGACAACTGAACCTGGTTCAGTACTTCAGGTAAAAAG 1868495
                                    v v    v                       v  ii    v
C rnd-1_family-       1838 TGCCAGCACTAGTTGAGAACTGAACCTGGTTCAGTACTTCTGGCGAAAAT 1789

  scaffold5|siz    1868496 AATCCCAGT--GTTAGTAGGAATCAATAGCTTTTTCTGGAAATATTAAAA 1868543
                           i -  v   --                                vv     
C rnd-1_family-       1788 GA-CCGAGTATGTTAGTAGGAATCAATAGCTTTTTCTGGAAATCGTAAAA 1740

  scaffold5|siz    1868544 ATCTGACTGACGTCACTTTTTGGCCAAATGACGTCAGTGTTCTTGGTCTG 1868593
                                               v                   i  -   iv 
C rnd-1_family-       1739 ATCTGACTGACGTCACTTTTAGGCCAAATGACGTCAGTGTCCT-GGTTAG 1691

  scaffold5|siz    1868594 TTGCCATCTGCCAGCAAGAATACTGTAAAAGTACACACTGAACCTGGTCC 1868643
                                            v       -                  v     
C rnd-1_family-       1690 TTGCCATCTGCCAGCAATAATACTG-AAAAGTACACACTGAACCAGGTCC 1642

  scaffold5|siz    1868644 AGATTTTATGTTCCTTTGCTAGGGAAAGCTAGTTGCCAGCTGCCAGGAGA 1868693
                                                            i                
C rnd-1_family-       1641 AGATTTTATGTTCCTTTGCTAGGGAAAGCTAGTCGCCAGCTGCCAGGAGA 1592

  scaffold5|siz    1868694 TTTTCGTCCAACTGATCTAGGTCCATTACTTCTGGCGGGGGTCATGCCAC 1868743
                                                    v                        
C rnd-1_family-       1591 TTTTCGTCCAACTGATCTAGGTCCAGTACTTCTGGCGGGGGTCATGCCAC 1542

  scaffold5|siz    1868744 CCCTCCT 1868750
                                  
C rnd-1_family-       1541 CCCTCCT 1535

Matrix = 20p43g.matrix
Kimura (with divCpGMod) = 7.71
Transitions / transversions = 0.72 (13/18)
Gap_init rate = 0.02 (8 / 404), avg. gap size = 1.12 (9 / 8)


3339 12.19 3.74 2.35 scaffold5|size2025720 1868751 1869338 (152254) C rnd-4_family-545#Unknown (1584) 597 2 m_b114s001i23 164779

  scaffold5|siz    1868751 GGAGATACGTATGTTTTATAGAGGGCCAGTTTTATGACTGGTACTGTGTA 1868800
                             i     ? iii  vi              i       v i     i  
C rnd-4_family-        597 GGGGATACNTGCATTACATAGAGGGCCAGTTCTATGACTCGCACTGTATA 548

  scaffold5|siz    1868801 CACATCTACTGGAGCTCTCAGTCAAATAATGATTGCATTTGTGAATGAAA 1868850
                             iv            v   v                             
C rnd-4_family-        547 CATTTCTACTGGAGCTGTCACTCAAATAATGATTGCATTTGTGAATGAAA 498

  scaffold5|siz    1868851 TGGGGTAGCATGCTGG-CTAAAGTTTGGCTGTTTATAAAAGTGACATTT- 1868898
                           v               -      v   ?i           i        -
C rnd-4_family-        497 AGGGGTAGCATGCTGGGCTAAAGATTGNTTGTTTATAAAAATGACATTTC 448

  scaffold5|siz    1868899 TTTTGCTGGAGGGAGTGTGGTTTTTTGAAACCAGTGCATAATGGAATT-- 1868946
                                 i v v     i  i             i              --
C rnd-4_family-        447 TTTTGCCGCATGGAGTATGATTTTTTGAAACCAATGCATAATGGAATTGC 398

  scaffold5|siz    1868947 -TCCCCCTCAATCAGGTGAAGGGTTGG---------AGGTTAATACTAAT 1868986
                           -i                         ---------   i     i?   
C rnd-4_family-        397 NCCCCCCTCAATCAGGTGAAGGGTTGGGTTGGCAGGAGGCTAATATNAAT 348

  scaffold5|siz    1868987 AGTA------AGATAGACTTCTTCACTGGGACGTTACTTTTACTAGTAAC 1869030
                               ------          -      iv   i   i            v
C rnd-4_family-        347 AGTATGANATAGATAGACTT-TTCACTATGACATTATTTTTACTAGTAAA 299

  scaffold5|siz    1869031 TCAGGATGACCTTGATCTAATCCTTAGAAGGTGTCAGTATTATCTATTCT 1869080
                            i  ?                     i       i         ------
C rnd-4_family-        298 TTAGNATGACCTTGATCTAATCCTTAAAAGGTGTTAGTATTATC------ 255

  scaffold5|siz    1869081 CAGATATCAT--TTCGAATTTTTATTGCTAATTTTTACACATGACAATAG 1869128
                           -      v  --i i         --i  v      v         --- 
C rnd-4_family-        254 -AGATATGATGACTTGAATTTTTA--ACTCATTTTTTCACATGACA---G 211

  scaffold5|siz    1869129 TATGACCTAGCAATATTTACATTTAAAATGGGGAATTATAACAAAAAAAT 1869178
                                    ??           v     i  i v       vii      
C rnd-4_family-        210 TATGACCTANNAATATTTACATATAAAACGGAGTATTATAAGGGAAAAAT 161

  scaffold5|siz    1869179 GGTTTTTAGAAAGGTAATATCTTACGATTATTGTTTATCATGTACAATAT 1869228
                                 v         i            v              v viii
C rnd-4_family-        160 GGTTTTAAGAAAGGTAGTATCTTACGATTTTTGTTTATCATGTAAATCGC 111

  scaffold5|siz    1869229 GTGACCTCAAATTTCGATCGTAAAAATTATGACATTTACTACTAACGTTA 1869278
                                   i  v v                  i         -iv i  v
C rnd-4_family-        110 GTGACCTCGAAGTGCGATCGTAAAAATTATGATATTTACTAC-GCCATTT 62

  scaffold5|siz    1869279 AATACGCATTACAGGAATTCCATCATACAAACTTTGTATGATATTGTCTT 1869328
                              vii         v                i               v 
C rnd-4_family-         61 AATTTACATTACAGGTATTCCATCATACAAACCTTGTATGATATTGTCGT 12

  scaffold5|siz    1869329 TCGTATATCA 1869338
                                     
C rnd-4_family-         11 TCGTATATCA 2

Matrix = 20p43g.matrix
Kimura (with divCpGMod) = 12.38
Transitions / transversions = 1.50 (42/28)
Gap_init rate = 0.04 (21 / 587), avg. gap size = 1.71 (36 / 21)


1699 8.37 2.05 2.05 scaffold5|size2025720 1869330 1869573 (152019) C rnd-1_family-30#Unknown (333) 244 1 m_b114s001i24 164782

  scaffold5|siz    1869330 CGTATATCAAGAATGATTTTGCAAACTAAAA--TGGTACATACTTTTAAA 1869377
                              v  v            i           --v                
C rnd-1_family-        244 CGTCTAACAAGAATGATTTCGCAAACTAAAAATGGGTACATACTTTTAAA 195

  scaffold5|siz    1869378 ATGGGCGCGATTGCAAGCGCGGCACAGCGTGCGAGGCACTCGCGCCCATT 1869427
                                    i----i      - i i   i       i            
C rnd-1_family-        194 ATGGGCGCGG----GAGCGCG-CGCGGCGCGCGAGGCGCTCGCGCCCATT 150

  scaffold5|siz    1869428 TGCAGCTA--CTACAGTACATATTAATTA-GCGTAGAAAAGTGGCAAACT 1869474
                               i   --   i               -                v   
C rnd-1_family-        149 TGCAACTATACTATAGTACATATTAATTAAGCGTAGAAAAGTGGCATACT 100

  scaffold5|siz    1869475 ACTACAAGCACTTTATTTCAGAAGTACGTCTTCCTCTGTCTCTACAAATC 1869524
                                               i                             
C rnd-1_family-         99 ACTACAAGCACTTTATTTCAAAAGTACGTCTTCCTCTGTCTCTACAAATC 50

  scaffold5|siz    1869525 GTATTCTGTCTATCAAGCTACAAAAAATCTTGCAGCAGCTGCTGGTAAT 1869573
                            i       i vv v                     i            
C rnd-1_family-         49 GCATTCTGTTTCGCTAGCTACAAAAAATCTTGCAGCGGCTGCTGGTAAT 1

Matrix = 20p43g.matrix
Kimura (with divCpGMod) = 6.38
Transitions / transversions = 1.86 (13/7)
Gap_init rate = 0.03 (8 / 243), avg. gap size = 1.25 (10 / 8)


255 8.11 2.70 0.00 scaffold5|size2025720 1869541 1869577 (152015) C rnd-1_family-135#Unknown (435) 584 547 m_b114s001i25 164783

  scaffold5|siz    1869541 GCTAC-AAAAAATCTTGCAGCAGCTGCTGGTAATTCCT 1869577
                              i -               i      ?     v   
C rnd-1_family-        584 GCTGCTAAAAAATCTTGCAGCGGCTGCTNGTAATACCT 547

Matrix = 20p43g.matrix
Kimura (with divCpGMod) = 6.08
Transitions / transversions = 2.00 (2/1)
Gap_init rate = 0.03 (1 / 36), avg. gap size = 1.00 (1 / 1)


279 19.65 0.00 1.79 scaffold5|size2025720 1869551 1869607 (151985) C rnd-5_family-2929#Unknown (107) 704 649 m_b114s001i26 164784

  scaffold5|siz    1869551 ATCTTGCAGCAGCTGCTGGTAATTCCTTGACTCACGAGGATCATTTTGAT 1869600
                             i      v iv i  i-i       i  v                   
C rnd-5_family-        704 ATTTTGCAGGAAATACTA-CAATTCCTCGAATCACGAGGATCATTTTGAT 656

  scaffold5|siz    1869601 ATATCAT 1869607
                           i   v  
C rnd-5_family-        655 GTATGAT 649

Matrix = 20p43g.matrix
Kimura (with divCpGMod) = 20.93
Transitions / transversions = 1.75 (7/4)
Gap_init rate = 0.02 (1 / 56), avg. gap size = 1.00 (1 / 1)


1155 6.12 0.68 0.00 scaffold5|size2025720 1869625 1869771 (151821) rnd-1_family-181#Unknown 1 148 (569) m_b114s001i27 164785

  scaffold5|siz    1869625 CAACAGCCTTCAATAGCATAAAAA-TCCCGTAATTTTATACTGGTCATCA 1869673
                                          v        -             vvvi        
  rnd-1_family-          1 CAACAGCCTTCAATATCATAAAAANTCCCGTAATTTTAGCGCGGTCATCA 50

  scaffold5|siz    1869674 TAAAAACTTTTTATGATATTGGCAAATCGGAATTTCGTGCGCGGTGTGAC 1869723
                                                  i                   v  i   
  rnd-1_family-         51 TAAAAACTTTTTATGATATTGGCGAATCGGAATTTCGTGCGCGCTGCGAC 100

  scaffold5|siz    1869724 AAAAGCGTGGTTATTTTGCACTGTCGAAAAAGATGACATCAATATCAT 1869771
                                                                i          
  rnd-1_family-        101 AAAAGCGTGGTTATTTTGCACTGTCGAAAAAGATGACGTCAATATCAT 148

Matrix = 20p43g.matrix
Kimura (with divCpGMod) = 3.77
Transitions / transversions = 0.80 (4/5)
Gap_init rate = 0.01 (1 / 146), avg. gap size = 1.00 (1 / 1)


296 8.91 0.00 4.44 scaffold5|size2025720 1869751 1869797 (151795) rnd-1_family-81#Unknown 107 151 (45) m_b114s001i28 164786

  scaffold5|siz    1869751 AAAAGATGACATCAATATCATTACCAGCAGCCGCTGCAAGATTTTTT 1869797
                             i    i v  v    --                            
  rnd-1_family-        107 AAGAGATAAAATAAATA--ATTACCAGCAGCCGCTGCAAGATTTTTT 151

Matrix = 20p43g.matrix
Kimura (with divCpGMod) = 9.48
Transitions / transversions = 1.00 (2/2)
Gap_init rate = 0.04 (2 / 46), avg. gap size = 1.00 (2 / 2)


1030 10.54 8.06 3.08 scaffold5|size2025720 1869770 1869955 (151637) C rnd-1_family-99#Unknown (0) 195 1 m_b114s001i29 164787

  scaffold5|siz    1869770 ATTACCAGCAGCCGCTGCAAGATTTTTTAGCAGAAGTAAGAGCCTGCAAA 1869819
                                v                           v    i           
C rnd-1_family-        195 ATTACAAGCAGCCGCTGCAAGATTTTTTAGCAGCAGTAGGAGCCTGCAAA 146

  scaffold5|siz    1869820 CTGGAAGAAGTCTTGTTTCTCTAAATATAAAGATAACAGTGGAAGCCAGA 1869869
                                              -v   --                       v
C rnd-1_family-        145 CTGGAAGAAGTCTTGTTTC-GTAA--ATAAAGATAACAGTGGAAGCCAGT 99

  scaffold5|siz    1869870 TAG---------------AACTTTGCTCGTACCGCACGCACAAGGGCAAA 1869904
                              ---------------vi   i     -- v  i     i  v     
C rnd-1_family-         98 TAGCGCGCGCGCCGCGCTCGCTTCGCTCG--CGGCGCGCACGAGCGCAAA 51

  scaffold5|siz    1869905 ATTCCATATATTTATAAAAGGTACAAACGTATGAAAACACAATGATGAGC 1869954
                               v        - v            i        v   i   i  v 
C rnd-1_family-         50 ATTCGATATATTT-TTAAAGGTACAAACATATGAAAAGACAGTGACGACC 2

  scaffold5|siz    1869955 A 1869955
                            
C rnd-1_family-          1 A 1

Matrix = 20p43g.matrix
Kimura (with divCpGMod) = 8.53
Transitions / transversions = 0.73 (8/11)
Gap_init rate = 0.04 (7 / 185), avg. gap size = 3.00 (21 / 7)


239 16.99 0.00 1.89 scaffold5|size2025720 1869998 1870051 (151541) rnd-1_family-58#Unknown 611 663 (3) m_b114s001i30 164788

  scaffold5|siz    1869998 GTTACCAAAAATAGTCAAGAGTTAAAAAATGTTTCTCTCGGAGAAAGAGA 1870047
                            ?    v           v          -  v    vi    i ii   
  rnd-1_family-        611 GNTACCTAAAATAGTCAATAGTTAAAAAA-GTGTCTCATGGAGGAGAAGA 659

  scaffold5|siz    1870048 GGAA 1870051
                           i   
  rnd-1_family-        660 AGAA 663

Matrix = 20p43g.matrix
Kimura (with divCpGMod) = 19.86
Transitions / transversions = 1.25 (5/4)
Gap_init rate = 0.02 (1 / 53), avg. gap size = 1.00 (1 / 1)


259 7.35 47.06 0.00 scaffold5|size2025720 1870097 1870164 (151428) C rnd-1_family-555#Unknown (0) 185 86 m_b114s001i31 164789

  scaffold5|siz    1870097 AGGCCAAGTATCTATGGCCAAGAAT------------------------- 1870121
                                         i          -------------------------
C rnd-1_family-        185 AGGCCAAGTATCTACGGCCAAGAATAGCGTNTATTTTAAGTANTTCTATT 136

  scaffold5|siz    1870122 ---TTAA---CATAACATCAAATACTTTC-TTTCGTTACAAAGGAGAAGT 1870164
                           ---    ---i    vv            -   i                
C rnd-1_family-        135 TACTTAAAAATATAAACTCAAATACTTTCCTTTTGTTACAAAGGAGAAGT 86

Matrix = 20p43g.matrix
Kimura (with divCpGMod) = 6.30
Transitions / transversions = 1.50 (3/2)
Gap_init rate = 0.06 (4 / 67), avg. gap size = 8.00 (32 / 4)


616 9.09 1.14 0.00 scaffold5|size2025720 1870124 1870211 (151381) rnd-1_family-621#Unknown 4 92 (154) m_b114s001i32 164790

  scaffold5|siz    1870124 AACATAACATCAAATACTTTC-TTTCGTTACAAAGGAGAAGTCCCTAAGT 1870172
                             i                  -   i                v vi    
  rnd-1_family-          4 AATATAACATCAAATACTTTCCTTTTGTTACAAAGGAGAAGTACACAAGT 53

  scaffold5|siz    1870173 ATTTTAAATCTTGGAGGCTCAAAGATACAAGATCCAAAA 1870211
                             i  i       i                         
  rnd-1_family-         54 ATCTTGAATCTTGAAGGCTCAAAGATACAAGATCCAAAA 92

Matrix = 20p43g.matrix
Kimura (with divCpGMod) = 9.83
Transitions / transversions = 3.00 (6/2)
Gap_init rate = 0.01 (1 / 87), avg. gap size = 1.00 (1 / 1)


669 5.06 0.00 0.00 scaffold5|size2025720 1870212 1870290 (151302) rnd-1_family-658#Unknown 140 218 (50) m_b114s001i33 164791

  scaffold5|siz    1870212 ATGCCAGAATTCTGTTGGCATGTTCTACATGCTTGTGCTCCAAAAGCAGC 1870261
                                         i                            i      
  rnd-1_family-        140 ATGCCAGAATTCTGCTGGCATGTTCTACATGCTTGTGCTCCAAGAGCAGC 189

  scaffold5|siz    1870262 ACCATTTTCAGTAGTATAAACAATCTCAT 1870290
                                           v   i        
  rnd-1_family-        190 ACCATTTTCAGTAGTAGAAATAATCTCAT 218

Matrix = 20p43g.matrix
Kimura (with divCpGMod) = 5.28
Transitions / transversions = 3.00 (3/1)
Gap_init rate = 0.00 (0 / 78), avg. gap size = 0.0 (0 / 0)


612 12.24 2.04 0.00 scaffold5|size2025720 1870289 1870386 (151206) rnd-1_family-156#Unknown 361 460 (500) m_b114s001i34 164792

  scaffold5|siz    1870289 ATTTAAATTGTGAGAGCCAGTATGTGAACAAAAGAAGTTATGAAAAAAGT 1870338
                                         v   v i     vi           i          
  rnd-1_family-        361 ATTTAAATTGTGAGCGCCCGCATGTGTGCAAAAGAAGTTGTGAAAAAAGT 410

  scaffold5|siz    1870339 TGTGTCGTGGGGCCAAGCGGCACAAATAG--ATGACCTCACAACTATTAA 1870386
                                vi       i v  ?         --i   v              
  rnd-1_family-        411 TGTGTGATGGGGCCGATCGNCACAAATAGTTGTGAGCTCACAACTATTAA 460

Matrix = 20p43g.matrix
Kimura (with divCpGMod) = 12.44
Transitions / transversions = 1.00 (6/6)
Gap_init rate = 0.01 (1 / 97), avg. gap size = 2.00 (2 / 1)


1221 13.02 0.51 1.55 scaffold5|size2025720 1870388 1870582 (151010) rnd-1_family-156#Unknown 415 607 (353) m_b114s001i35 164793

  scaffold5|siz    1870388 TGATGGGGCTTAACACCACAAATAGCGGTGAGCTCACAACTGTTAATATT 1870437
                                    iv v i?         iv              i     -- 
  rnd-1_family-        415 TGATGGGGCCGATCGNCACAAATAGTTGTGAGCTCACAACTATTAAT--T 462

  scaffold5|siz    1870438 TGTGTGAGACGCCTCCCAGTTATCGGAAAAGATTGTGTGAAAAAACAGTT 1870487
                                 i    i        ii                       v    
  rnd-1_family-        463 TGTGTGGGACGTCTCCCAGTCGTCGGAAAAGATTGTGTGAAAAAAGAGTT 512

  scaffold5|siz    1870488 GGGTCGGAAATCATGG-AATTTGTGTAGGACATCGGGAAATGTGTGCACA 1870536
                                       ii  -      i         v            - v 
  rnd-1_family-        513 GGGTCGGAAATCGCGGAAATTTGCGTAGGACATGGGGAAATGTGTG-AAA 561

  scaffold5|siz    1870537 ACAGAGTTGTGCAGAATGCTAAGACAGCAACTCAAAGGACTACCAT 1870582
                            vi        i   ii  ?                v     i i 
  rnd-1_family-        562 AAGGAGTTGTGTAGAGCGCNAAGACAGCAACTCAAACGACTATCGT 607

Matrix = 20p43g.matrix
Kimura (with divCpGMod) = 9.99
Transitions / transversions = 2.12 (17/8)
Gap_init rate = 0.02 (4 / 194), avg. gap size = 1.00 (4 / 4)


251 13.95 0.00 0.00 scaffold5|size2025720 1870577 1870619 (150973) C rnd-1_family-386#Unknown (0) 372 330 m_b114s001i36 164794

  scaffold5|siz    1870577 TACCATGCACGTATATAATATATTTGTAACGATCCTTGCAACA 1870619
                             ?           v      v   ii   i v          
C rnd-1_family-        372 TANCATGCACGTATTTAATATTTTTACAACAAACCTTGCAACA 330

Matrix = 20p43g.matrix
Kimura (with divCpGMod) = 15.91
Transitions / transversions = 1.00 (3/3)
Gap_init rate = 0.00 (0 / 42), avg. gap size = 0.0 (0 / 0)


261 16.42 2.86 4.35 scaffold5|size2025720 1870689 1870758 (150834) C rnd-5_family-423#Unknown (607) 477 409 m_b114s001i37 164795

  scaffold5|siz    1870689 AAAATGG-TTGAGACTGAATATCATTTGCATAAAATGA-TAAGACTGAAA 1870736
                               i  -i i     i  ---v    i i  v    i-           
C rnd-5_family-        477 AAAACGGGCTAAGACTAAA---AATTTACGTACAATGGCTAAGACTGAAA 431

  scaffold5|siz    1870737 AATAATACTAAGGCTAAAATTC 1870758
                               vi      ?         
C rnd-5_family-        430 AATATCACTAAGNCTAAAATTC 409

Matrix = 20p43g.matrix
Kimura (with divCpGMod) = 15.67
Transitions / transversions = 2.67 (8/3)
Gap_init rate = 0.07 (5 / 69), avg. gap size = 1.00 (5 / 5)


900 5.41 0.00 0.00 scaffold5|size2025720 1870826 1870936 (150656) genome_1_3735#DNA 355 465 (0) m_b114s001i38 164796

  scaffold5|siz    1870826 TAGTCCCAAAGGGTTGTGCAATGTCGGCCGGGACCCAGAGGGTGGATATT 1870875
                                                 i  i           i     v      
  genome_1_3735        355 TAGTCCCAAAGGGTTGTGCAATATCAGCCGGGACCCAAAGGGTTGATATT 404

  scaffold5|siz    1870876 GCGGCCGCACCAGTGGCCAAAGATATCTGACATAGAGTGGGCCAAAGTGA 1870925
                               i                             v               
  genome_1_3735        405 GCGGTCGCACCAGTGGCCAAAGATATCTGACATATAGTGGGCCAAAGTGA 454

  scaffold5|siz    1870926 ATTCTGAGTTG 1870936
                                      
  genome_1_3735        455 ATTCTGAGTTG 465

Matrix = 20p43g.matrix
Kimura (with divCpGMod) = 5.64
Transitions / transversions = 2.00 (4/2)
Gap_init rate = 0.00 (0 / 110), avg. gap size = 0.0 (0 / 0)


388 19.60 4.81 1.87 scaffold5|size2025720 1870974 1871077 (150515) C genome_10_6249#DNA (278) 311 205 m_b114s001i39 164797

  scaffold5|siz    1870974 GGATGAG-AGGTTTCGTGCAATG--AGTCTTTTTTGAATTTGCAACAGCC 1871020
                             i    -   vv   i  iv  --         i     i         
C genome_10_624        311 GGGTGAGGAGGAGTCGCGCGCTGGCAGTCTTTTTCGAATTCGCAACAGCC 262

  scaffold5|siz    1871021 CGGATAAAATATAAGAGTTCAACGCAATGCATAAATTGACAA-ACT-ATC 1871068
                            i     i--  i    v   v   vvv   v          -   -i v
C genome_10_624        261 CAGATAAG--ATGAGAGGTCATCGCTTAGCAAAAATTGACAAGACTGGTA 214

  scaffold5|siz    1871069 GCGGTGCAG 1871077
                               v    
C genome_10_624        213 GCGGAGCAG 205

Matrix = 20p43g.matrix
Kimura (with divCpGMod) = 18.10
Transitions / transversions = 0.82 (9/11)
Gap_init rate = 0.06 (6 / 103), avg. gap size = 1.17 (7 / 6)


826 14.73 0.78 0.00 scaffold5|size2025720 1871078 1871206 (150386) rnd-1_family-51#Unknown 288 417 (259) m_b114s001i40 164798

  scaffold5|siz    1871078 CCCCTAGAACATGGGAGAGATCGCGGAACAGCCCATCGATAAATGTGGTC 1871127
                               i              i              i i  ii   i     
  rnd-1_family-        288 CCCCCAGAACATGGGAGAGGTCGCGGAACAGCCCGTTGACGAATATGGTC 337

  scaffold5|siz    1871128 TCGATCAGCCTCATGAAGGCTATGTCCATTAAAACGATCGTGGTC-TTTT 1871176
                                           vv   v v  i               i  - v  
  rnd-1_family-        338 TCGATCAGCCTCATGATCGCTTTCTCTATTAAAACGATCGTGATCGTGTT 387

  scaffold5|siz    1871177 TCTATATGGAATGAATAGTAATTGGGCGAG 1871206
                            i   i             vi v       
  rnd-1_family-        388 TTTATGTGGAATGAATAGTTGTAGGGCGAG 417

Matrix = 20p43g.matrix
Kimura (with divCpGMod) = 14.71
Transitions / transversions = 1.71 (12/7)
Gap_init rate = 0.01 (1 / 128), avg. gap size = 1.00 (1 / 1)

745 17.88 1.97 0.65 scaffold5|size2025720 1871079 1871230 (150362) rnd-1_family-22#Unknown 346 499 (352) m_b114s001i41 164798

  scaffold5|siz    1871079 CCCTAGAACATGGGAGAGATCGCGGAACAGCCCATCGATAAATGTGGTCT 1871128
                              i   i        v                - i  ii   i    v 
  rnd-1_family-        346 CCCCAGAGCATGGGAGTGATCGCGGAACAGCCC-TTGACGAATATGGTAT 394

  scaffold5|siz    1871129 -C-GATCAGCCTCATGAAGGCTATGTCCATT-AAAACGATCGTGGTCTTT 1871175
                           - -              v? ? v v  i   -   i        i  v  
  rnd-1_family-        395 ACAGATCAGCCTCATGATNGNTTTCTCTATTTAAAGCGATCGTGATCGTT 444

  scaffold5|siz    1871176 TTCTATATGGAATGAATAGTAATTGGGCGAGTTCAACTACCTATTCCAGC 1871225
                             i   iv         v  vi v       v v  v       i   i 
  rnd-1_family-        445 TTTTATGGGGAATGAATCGTTGTAGGGCGAGGTGAAGTACCTATCCCAAC 494

  scaffold5|siz    1871226 AGTTT 1871230
                                
  rnd-1_family-        495 AGTTT 499

Matrix = 20p43g.matrix
Kimura (with divCpGMod) = 19.97
Transitions / transversions = 1.08 (14/13)
Gap_init rate = 0.03 (4 / 151), avg. gap size = 1.00 (4 / 4)


304 31.62 4.27 0.00 scaffold5|size2025720 1871227 1871343 (150249) C genome_10_6249#DNA (261) 328 207 m_b114s001i42 164799

  scaffold5|siz    1871227 GTTTGATTCTCA-----GGGCAAGGTGGAGTCGCTAGTAAGTAGTGGTTT 1871271
                            i i   i i  -----   ii   v        vv ivi i   vv   
C genome_10_624        328 GCTCGATCCCCATTCACGGGTGAGGAGGAGTCGCGCGCTGGCAGTCTTTT 279

  scaffold5|siz    1871272 TTGTTTTCGCATCAGTTTTGATAATATCGCGGGCCATCCCTTAGCATAAA 1871321
                            i vv      v   iiiv     v  vivi  i    v       v   
C genome_10_624        278 TCGAATTCGCAACAGCCCAGATAAGATGAGAGGTCATCGCTTAGCAAAAA 229

  scaffold5|siz    1871322 TAGACAAGAATGATCAAGGAGC 1871343
                            v       v  i viv     
C genome_10_624        228 TTGACAAGACTGGTAGCGGAGC 207

Matrix = 20p43g.matrix
Kimura (with divCpGMod) = 38.75
Transitions / transversions = 0.95 (18/19)
Gap_init rate = 0.01 (1 / 116), avg. gap size = 5.00 (5 / 1)


661 12.64 19.08 1.12 scaffold5|size2025720 1871351 1871502 (150090) rnd-1_family-69#Unknown 6 184 (186) m_b114s001i43 164800

  scaffold5|siz    1871351 AGAAAATGGGAATCTCGGAACAGCCCTTTTGGCCAATATGGTCA------ 1871394
                               vi        v              i i    ?ii    i------
  rnd-1_family-          6 AGAACGTGGGAATCACGGAACAGCCCTTTCGACCAANGCGGTCGCGGATT 55

  scaffold5|siz    1871395 ----TCATGATC-----------------TAAAACCAT-GTGATCGAGAA 1871422
                           ----        -----------------         -           
  rnd-1_family-         56 GGCCTCATGATCGCTTTTATTCTCTAAATTAAAACCATTGTGATCGAGAA 105

  scaffold5|siz    1871423 AGGCTTAGTCAATGACAATCAAGCCCCTTAATTTTTCG-AATGCTGTAGA 1871471
                               i        ii  i         ?        v -v     ?  ? 
  rnd-1_family-        106 AGGCCTAGTCAATAGCAGTCAAGCCCCNTAATTTTTGGCCATGCTNTANA 155

  scaffold5|siz    1871472 TTTAATATAGACAGCATTTTTTACAGGTAAT 1871502
                             v ? v    i -i -      v       
  rnd-1_family-        156 TTGANTTTAGATA-TA-TTTTTAAAGGTAAT 184

Matrix = 20p43g.matrix
Kimura (with divCpGMod) = 11.50
Transitions / transversions = 1.71 (12/7)
Gap_init rate = 0.05 (7 / 151), avg. gap size = 4.43 (31 / 7)


370 17.46 0.00 2.33 scaffold5|size2025720 1871480 1871567 (150025) rnd-1_family-61#Unknown 362 447 (61) m_b114s001i44 164801

  scaffold5|siz    1871480 AGACAGCATTTTTTACAGGTAATGTAAAATAGAAAAGAACATTCTACCAA 1871529
                            i     ? v   -           ?i iv i v  vv v  vi      
  rnd-1_family-        362 AAACAGCNTATTT-ACAGGTAATGTNGAGGAAATAATTAGATGTTACCAA 410

  scaffold5|siz    1871530 TAACGGCCAAAAGTGAAAAAAAGTGTCTCATGTGGAAA 1871567
                              ii          -                    i 
  rnd-1_family-        411 TAATAGCCAAAAGTG-AAAAAAGTGTCTCATGTGGAGA 447

Matrix = 20p43g.matrix
Kimura (with divCpGMod) = 20.56
Transitions / transversions = 1.14 (8/7)
Gap_init rate = 0.02 (2 / 87), avg. gap size = 1.00 (2 / 2)


1203 14.09 0.93 0.47 scaffold5|size2025720 1871570 1871783 (149809) C rnd-1_family-85#Unknown (26) 215 1 m_b114s001i45 164802

  scaffold5|siz    1871570 TTTAGATAT-TTTTTAAAGGTAACCTTTAGGCTTAAAGACAGTGATTACC 1871618
                                    -               ?i- ii  v      v    i    
C rnd-1_family-        215 TTTAGATATATTTTTAAAGGTAACCNC-AAACTAAAAGACTGTGACTACC 167

  scaffold5|siz    1871619 CATGCATGTCAAACACGAAATCACTATATTTACAGGCAATGCTCACGGAA 1871668
                                     i         v  vi           i    ivv v    
C rnd-1_family-        166 CATGCATGTCGAACACGAAAACAGCATATTTACAGGTAATGTGGAAGGAA 117

  scaffold5|siz    1871669 ACAATTAGACGTTACCATTAATGGCCAAAAGTGAAAAAAGTGTCTCAT-A 1871717
                           vv       i       v       ?                     i- 
C rnd-1_family-        116 TAAATTAGATGTTACCAATAATGGCNAAAAGTGAAAAAAGTGTCTCACGA 67

  scaffold5|siz    1871718 TGGAGAAGAAGACAAAAAATTCTCAATTAATGACAAACATAGATTTTTTC 1871767
                           i           vi          iv i i   i    vv          
C rnd-1_family-         66 CGGAGAAGAAGAAGAAAAATTCTCGCTCAGTGATAAACTAAGATTTTTTC 17

  scaffold5|siz    1871768 AAGAAAAAATCTTGAT 1871783
                                           
C rnd-1_family-         16 AAGAAAAAATCTTGAT 1

Matrix = 20p43g.matrix
Kimura (with divCpGMod) = 13.72
Transitions / transversions = 1.14 (16/14)
Gap_init rate = 0.01 (3 / 213), avg. gap size = 1.00 (3 / 3)


483 11.54 5.41 6.36 scaffold5|size2025720 1871782 1871811 (149781) C rnd-5_family-1150#Unknown (145) 1837 1809 m_b114s001i46 164803

  scaffold5|siz    1871782 ATAAAAATGTT--ATGATATTTTTTCTGCTAT 1871811
                                      --         ---       
C rnd-5_family-       1837 ATAAAAATGTTTTATGATATTT---CTGCTAT 1809

Matrix = 20p43g.matrix
Kimura (with divCpGMod) = 8.75
Transitions / transversions = 1.00 (0/0)
Gap_init rate = 0.14 (4 / 29), avg. gap size = 1.25 (5 / 4)


27 3.45 0.00 0.00 scaffold5|size2025720 1871812 1871841 (149751) (CGTAATA)n#Simple_repeat 1 30 (0) c_b114s251i0 164804

  scaffold5|siz    1871812 CGTAATACGTAATACGTAATATGTAATACG 1871841
                                                i        
  (CGTAATA)n#Si          1 CGTAATACGTAATACGTAATACGTAATACG 30

Matrix = Unknown
Transitions / transversions = 1.00 (1/0)
Gap_init rate = 0.00 (0 / 29), avg. gap size = 0.0 (0 / 0)


483 11.54 5.41 6.36 scaffold5|size2025720 1871842 1871921 (149671) C rnd-5_family-1150#Unknown (174) 1808 1729 m_b114s001i46 164803

  scaffold5|siz    1871842 GTA---CCATACATTACACATGTAAAAGTAAGTAACTACCACGTATCAC- 1871887
                              --- vi    v     i i         ----     i ?  vi  -
C rnd-5_family-       1808 GTAATACGGTACAATACACGTATAAAAGTAA----CTACCGCNTAATACG 1763

  scaffold5|siz    1871888 CGTAGTACCATACAATACGTATGTCTCATAAATA 1871921
                            i      v            i     i      
C rnd-5_family-       1762 CATAGTACGATACAATACGTACGTCTCGTAAATA 1729

Matrix = 20p43g.matrix
Kimura (with divCpGMod) = 8.75
Transitions / transversions = 2.00 (8/4)
Gap_init rate = 0.08 (6 / 79), avg. gap size = 1.33 (8 / 6)


480 13.43 14.29 9.59 scaffold5|size2025720 1871842 1871950 (149642) rnd-1_family-181#Unknown 195 291 (426) m_b114s001i47 164805

  scaffold5|siz    1871842 GTACC--ATACATTACACATGTAAAAGTAAGTAACTACCACGTATCACCG 1871889
                              i --     v  i              v  v     i   ivi    
  rnd-1_family-        195 GTATCGTATACAATATACATGTAAAAGTAACTACCTACCGCGTGATACCG 244

  scaffold5|siz    1871890 TAGTACCATACAATACGTATGTCTCATAAATAATACCCTAATAATACCAT 1871939
                                 v                  i  --------------        
  rnd-1_family-        245 TAGTACGATACAATACGTATGTCTCGTA--------------AATACCAT 280

  scaffold5|siz    1871940 AGAGCATTATA 1871950
                                  v   
  rnd-1_family-        281 AGAGCATAATA 291

Matrix = 20p43g.matrix
Kimura (with divCpGMod) = 12.46
Transitions / transversions = 1.00 (6/6)
Gap_init rate = 0.14 (15 / 108), avg. gap size = 1.07 (16 / 15)


4177 3.14 0.21 0.00 scaffold5|size2025720 1871951 1872427 (149165) genome_11_18930#DNA 2 479 (0) m_b114s001i48 164806

  scaffold5|siz    1871951 CCCCACCCC-AGTTGCGGTGCACTAGATGCACCGCACACTTTGACCAAAT 1871999
                                    -                                        
  genome_11_189          2 CCCCACCCCCAGTTGCGGTGCACTAGATGCACCGCACACTTTGACCAAAT 51

  scaffold5|siz    1872000 CCTTGAAATCTCTTATGGTGCATCTAGTGCACCATAACTTGTGTACTATT 1872049
                                                                   v         
  genome_11_189         52 CCTTGAAATCTCTTATGGTGCATCTAGTGCACCATAACTTTTGTACTATT 101

  scaffold5|siz    1872050 CCTACATATGTACAGAAGAAACCAACAACCATTTTTGAGAAAGAGATCAT 1872099
                              i            i                                 
  genome_11_189        102 CCTGCATATGTACAGAGGAAACCAACAACCATTTTTGAGAAAGAGATCAT 151

  scaffold5|siz    1872100 TTCAAATATTAGTTTTAGAACAAAAAATCCCAGTAAGTACACCACACTGA 1872149
                                                i                            
  genome_11_189        152 TTCAAATATTAGTTTTAGAACGAAAAATCCCAGTAAGTACACCACACTGA 201

  scaffold5|siz    1872150 GGGAGTTTTTAGGAGTCCCAACTGTCTGGTACAACTTTCGAAAGTATTAT 1872199
                                               i                      i      
  genome_11_189        202 GGGAGTTTTTAGGAGTCCCAGCTGTCTGGTACAACTTTCGAAAATATTAT 251

  scaffold5|siz    1872200 ATATGCCTAACTTTTCCATCTTAATTGGCCAAAAATTAGGCTTACGTATT 1872249
                                                                       i     
  genome_11_189        252 ATATGCCTAACTTTTCCATCTTAATTGGCCAAAAATTAGGCTTATGTATT 301

  scaffold5|siz    1872250 TCTAGCAAAATATTGATGCGGAGCCCGGATTACCTCTGATTGGCAAATGT 1872299
                                       v      v                              
  genome_11_189        302 TCTAGCAAAATAATGATGCCGAGCCCGGATTACCTCTGATTGGCAAATGT 351

  scaffold5|siz    1872300 GTCTCTTTGAATTTCTACTGAGGCCATATAGGAATCGTCCAGTTATGGTG 1872349
                               i                   i  i            v         
  genome_11_189        352 GTCTTTTTGAATTTCTACTGAGGCTATGTAGGAATCGTCCTGTTATGGTG 401

  scaffold5|siz    1872350 CACTAAATGCACCATAAGGATTATGATGGGGAAAGCTAGTTATGGTGCGC 1872399
                                i                                          i 
  genome_11_189        402 CACTAGATGCACCATAAGGATTATGATGGGGAAAGCTAGTTATGGTGCAC 451

  scaffold5|siz    1872400 TAGATGCACCATAAGAAAAGGATGGGGA 1872427
                                                       
  genome_11_189        452 TAGATGCACCATAAGAAAAGGATGGGGA 479

Matrix = 20p43g.matrix
Kimura (with divCpGMod) = 3.03
Transitions / transversions = 2.75 (11/4)
Gap_init rate = 0.00 (1 / 476), avg. gap size = 1.00 (1 / 1)


6231 5.82 1.64 0.00 scaffold5|size2025720 1872427 1873217 (148375) C rnd-5_family-1150#Unknown (271) 1711 908 m_b114s001i49 164803

  scaffold5|siz    1872427 ATATCATGAATCCAA-AAGCCAGGACTGTCTAACTTTATTTTCTCTTTTT 1872475
                              v           -    v         i      i            
C rnd-5_family-       1711 ATAACATGAATCCAACAAGCAAGGACTGTCCAACTTTGTTTTCTCTTTTT 1662

  scaffold5|siz    1872476 GATGTA-ATTTTACAGTATCTAGTGTTTGGGCGATGAGCAATGGTATGAT 1872524
                                 -                     v   i  v i            
C rnd-5_family-       1661 GATGTACATTTTACAGTATCTAGTGTTTTGGCAATCAACAATGGTATGAT 1612

  scaffold5|siz    1872525 GCCACAGTTCAATGCACATCATAGTTCCCATCTAACTAATATACTGTACC 1872574
                                                                        i    
C rnd-5_family-       1611 GCCACAGTTCAATGCACATCATAGTTCCCATCTAACTAATATACTATACC 1562

  scaffold5|siz    1872575 ACCAGCCTCATCTACACAATACAAAGGGTTTTTTGCAGTTCTTATAGATG 1872624
                                              i       ?                ii    
C rnd-5_family-       1561 ACCAGCCTCATCTACACAACACAAAGGNTTTTTTGCAGTTCTTACGGATG 1512

  scaffold5|siz    1872625 CAGAGATTGTTGTTACCATGACATACTTCTACACAATGGGGACTACGAGA 1872674
                                        i  i                      vi         
C rnd-5_family-       1511 CAGAGATTGTTGTCACTATGACATACTTCTACACAATGGCAACTACGAGA 1462

  scaffold5|siz    1872675 AAGATATT---GCCGTGTATATGTGGCCACAGGCAG---ACATAGAGGCT 1872718
                                   --- i                       ---           
C rnd-5_family-       1461 AAGATATTTTTGTCGTGTATATGTGGCCACAGGCAGCAGACATAGAGGCT 1412

  scaffold5|siz    1872719 GAAACATAGATGAGATCAAAGGATTGGACACAAAAAAC-ACCAACATAAC 1872767
                              i            i                     -        ?  
C rnd-5_family-       1411 GAAGCATAGATGAGATTAAAGGATTGGACACAAAAAACCACCAACATNAC 1362

  scaffold5|siz    1872768 ACACAGATGAGTTCTACAAAGTCCTTTTAGATAGAGAATCTTGTCGCTAT 1872817
                              v   i         i             i                  
C rnd-5_family-       1361 ACAAAGACGAGTTCTACGAAGTCCTTTTAGACAGAGAATCTTGTCGCTAT 1312

  scaffold5|siz    1872818 GACAGCAACAGGACTC-TGACAAAACTAGAAATATGGAGCAACCTTTTGG 1872866
                                 i       i -     v           v        i      
C rnd-5_family-       1311 GACAGCGACAGGACCCCTGACATAACTAGAAATAGGGAGCAACTTTTTGG 1262

  scaffold5|siz    1872867 CTGTTGAAGTTGTGAATTCATATCCCAACTGTTTTCAAAAGTGTGAAGTT 1872916
                                      ii                 i          ?       v
C rnd-5_family-       1261 CTGTTGAAGTTACGAATTCATATCCCAACTATTTTCAAAAGNGTGAAGTA 1212

  scaffold5|siz    1872917 TTCTCTCTTTATGTAGAATAAAGTGTGATTCTACTGCAACAAAACAGAGC 1872966
                           i i        i        v   i                    i    
C rnd-5_family-       1211 CTTTCTCTTTACGTAGAATACAGTATGATTCTACTGCAACAAAACGGAGC 1162

  scaffold5|siz    1872967 AAGTTATTTCAGTCTGCCTCTACATATATCATACTGTGAATATGTGTACC 1873016
                                                                             
C rnd-5_family-       1161 AAGTTATTTCAGTCTGCCTCTACATATATCATACTGTGAATATGTGTACC 1112

  scaffold5|siz    1873017 TAATGTACATTATAGGTGACAGGTATCAGTGGATAAGACACTGCAATATA 1873066
                                                                             
C rnd-5_family-       1111 TAATGTACATTATAGGTGACAGGTATCAGTGGATAAGACACTGCAATATA 1062

  scaffold5|siz    1873067 GTTCCAGAAACTAGAGTATGTTAGCACTATTTGCTGCTAGAAAATGTAGT 1873116
                                           iv                       v      i 
C rnd-5_family-       1061 GTTCCAGAAACTAGAGCTTGTTAGCACTATTTGCTGCTAGACAATGTAAT 1012

  scaffold5|siz    1873117 GAAAGAAATATAGCTGTAATTTTCTAGCATATCAGAAAACAAGGTCCGTA 1873166
                                    ?                                  v     
C rnd-5_family-       1011 GAAAGAAATNTAGCTGTAATTTTCTAGCATATCAGAAAACAAGGGCCGTA 962

  scaffold5|siz    1873167 CAGTGATATTGACGATTCA---ATGATCATACACTTACACAATGGCGACT 1873213
                                   i      ?   ---                    i       
C rnd-5_family-        961 CAGTGATACTGACGANTCATTCATGATCATACACTTACACAACGGCGACT 912

  scaffold5|siz    1873214 GCAA 1873217
                           i   
C rnd-5_family-        911 ACAA 908

Matrix = 20p43g.matrix
Kimura (with divCpGMod) = 5.12
Transitions / transversions = 2.54 (33/13)
Gap_init rate = 0.01 (7 / 790), avg. gap size = 1.86 (13 / 7)


380 14.29 0.00 1.59 scaffold5|size2025720 1873224 1873287 (148305) C genome_7_1761#DNA (0) 654 592 m_b114s001i51 164807

  scaffold5|siz    1873224 TATTAGTAGCCGTTTGTAACCCCCCCTGTCTATCAACCCCACCTCACAGT 1873273
                            i                iv      -      vi               
C genome_7_1761        654 TGTTAGTAGCCGTTTGTAGACCCCCC-GTCTATAGACCCCACCTCACAGT 606

  scaffold5|siz    1873274 CTGTAGATCCCTTC 1873287
                             i    i   ii 
C genome_7_1761        605 CTATAGACCCCCCC 592

Matrix = 20p43g.matrix
Kimura (with divCpGMod) = 16.29
Transitions / transversions = 3.50 (7/2)
Gap_init rate = 0.02 (1 / 63), avg. gap size = 1.00 (1 / 1)


2314 14.01 3.72 6.43 scaffold5|size2025720 1873247 1873757 (147835) genome_12_13052#DNA 1 498 (2) m_b114s001i52 164808

  scaffold5|siz    1873247 CCCTGTCTATCAACCCCACCTCACAGTCTGTAGATCCC-TTCGAGTTAAT 1873295
                              ii     vi                 i    i   -  vi   iv  
  genome_12_130          1 CCCCATCTATAGACCCCACCTCACAGTCTATAGACCCCCTTAAAGTCTAT 50

  scaffold5|siz    1873296 ATAATCTACTGTATTTTACAAAACAACCATTTGTAGACCCC---GGT-TA 1873341
                            v v                   -                 ---   -  
  genome_12_130         51 AGACTCTACTGTATTTTACAAAA-AACCATTTGTAGACCCCCCAGGTCTA 99

  scaffold5|siz    1873342 TATGACTGACATGGGGAGGGGTTATAAGACTTTCATGGGAGGAGGGTCTA 1873391
                             -     v       --  vi    -    v    ----  i       
  genome_12_130        100 TA-GACTGTCATGGGG--GGTCTATA-GACTGTCAT----GGGGGGTCTA 141

  scaffold5|siz    1873392 TAGACTGTTACAGATGGTCTATAGACCCCCATGACCATCTATAGACTGTC 1873441
                                   i ii iv  --------------- i--i            i
  genome_12_130        142 TAGACTGTCATGGGGGG---------------GG--GTCTATAGACTGTT 174

  scaffold5|siz    1873442 ATGGGGG-TCTATGGACTGTGGTTAAGGGTCTATA---GA--CCAATACA 1873485
                                  -     i    i -- i v iv  ii  ---  --i v   v 
  genome_12_130        175 ATGGGGGGTCTATAGACTAT--TCATGACTCCGTACGGGAAGTCTATAGA 222

  scaffold5|siz    1873486 CTCTTCTCTAAA-TAGCTCTAGACTTGCCATA-TCA--TGAGATTTGTTA 1873531
                                  i    -  v                -   --  v    v    
  genome_12_130        223 CTCTTCTTTAAAATACCTCTAGACTTGCCATAATCACATGTGATTAGTTA 272

  scaffold5|siz    1873532 GAAAAGGTGTGAATCATGCACACAATAACAATATTACCAAAGCTTATTCA 1873581
                                                 v     v     i  iv     iv    
  genome_12_130        273 GAAAAGGTGTGAATCATGCACAAAATAAAAATATCACTTAAGCTCCTTCA 322

  scaffold5|siz    1873582 TGACTTGTGTGACTTTT-TCTTAATGTAAATATCTATGTCA-TTTTTAAA 1873629
                              v             - vv          i     v i -        
  genome_12_130        323 TGAGTTGTGTGACTTTTGTAGTAATGTAAATGTCTATTTTATTTTTTAAA 372

  scaffold5|siz    1873630 TCTAAATTGATGATGTTAAAAGCTATCACTATCACAAGTATTTTT-ATC- 1873677
                                     i     v    i----vi  i              -   -
  genome_12_130        373 TCTAAATTGACGATGTAAAAAA----GGCTGTCACAAGTATTTTTGATCG 418

  scaffold5|siz    1873678 TCAAATTTTCCAGCCATTTAATTTTTAGCTAAGGAGTCTATAGACTGTGA 1873727
                             v        v       v        v ii  i               
  genome_12_130        419 TCTAATTTTCCCGCCATTTCATTTTTAGATGGGGGGTCTATAGACTGTGA 468

  scaffold5|siz    1873728 GGTGGGGTTTATAGATGGGGGTCTACAAAC 1873757
                                   i                     
  genome_12_130        469 GGTGGGGTCTATAGATGGGGGTCTACAAAC 498

Matrix = 20p43g.matrix
Kimura (with divCpGMod) = 15.08
Transitions / transversions = 1.23 (37/30)
Gap_init rate = 0.09 (45 / 510), avg. gap size = 1.13 (51 / 45)

226 20.69 17.24 0.00 scaffold5|size2025720 1873707 1873764 (147828) genome_12_13052#DNA 131 198 (302) m_b114s001i53 164808

  scaffold5|siz    1873707 TAAGGAGTCTATAGACTG---TGAGGTGGGGTTTATAGAT-------GGG 1873746
                            ii  i            ---  i  v     i      i-------   
  genome_12_130        131 TGGGGGGTCTATAGACTGTCATGGGGGGGGGTCTATAGACTGTTATGGGG 180

  scaffold5|siz    1873747 GGTCTACAAACCACTAAT 1873764
                                 i i  i i v  
  genome_12_130        181 GGTCTATAGACTATTCAT 198

Matrix = 20p43g.matrix
Kimura (with divCpGMod) = 25.63
Transitions / transversions = 5.00 (10/2)
Gap_init rate = 0.04 (2 / 57), avg. gap size = 5.00 (10 / 2)


5406 6.31 1.91 0.54 scaffold5|size2025720 1873758 1874490 (147102) rnd-1_family-166#Unknown 632 1374 (0) m_b114s001i54 164809

  scaffold5|siz    1873758 CACTAATTGTCAGATGACCAAGACCATATAGCTTTATCTGACACCCCAAC 1873807
                            i               i                                
  rnd-1_family-        632 CGCTAATTGTCAGATGATCAAGACCATATAGCTTTATCTGACACCCCAAC 681

  scaffold5|siz    1873808 CATACAATCAGGATTATGGTGCGTATTGTTGAGATGTGAAAGTGGTGAAT 1873857
                                       i                v    vv              
  rnd-1_family-        682 CATACAATCAGGGTTATGGTGCGTATTGTAGAGAATTGAAAGTGGTGAAT 731

  scaffold5|siz    1873858 GTGGATGTCTGCTTTTTCAGAGGCTTGTTTGCACCGCCTTCACATGAAGA 1873907
                                    v          i                             
  rnd-1_family-        732 GTGGATGTCGGCTTTTTCAGGGGCTTGTTTGCACCGCCTTCACATGAAGA 781

  scaffold5|siz    1873908 GCATCTATATAGTAACTAAGAAATCACATATGAACCTGTCATGTAATTGA 1873957
                                                                             
  rnd-1_family-        782 GCATCTATATAGTAACTAAGAAATCACATATGAACCTGTCATGTAATTGA 831

  scaffold5|siz    1873958 CAACTATTATCTTCTTCATAGTGGTAATGTAATATTTACTTGTGTTTGAA 1874007
                                     i                                       
  rnd-1_family-        832 CAACTATTATTTTCTTCATAGTGGTAATGTAATATTTACTTGTGTTTGAA 881

  scaffold5|siz    1874008 ATCAACACAAGCTAATGTCATCTTCATAGAAAAA--AGGAATATGATATG 1874055
                                                   v         --              
  rnd-1_family-        882 ATCAACACAAGCTAATGTCATCTTAATAGAAAAAAGAGGAATATGATATG 931

  scaffold5|siz    1874056 CAGCGAGAGAGCAATAATTTCAGAATAAGATACCTTGGAAGATGGTTGCA 1874105
                                                        i                    
  rnd-1_family-        932 CAGCGAGAGAGCAATAATTTCAGAATAAGGTACCTTGGAAGATGGTTGCA 981

  scaffold5|siz    1874106 AGGTGGGCT----GAGGAGAATTTGCTTCAGAATTATTTGAGGATGCATT 1874151
                                    ----    i   v     v   ?                  
  rnd-1_family-        982 AGGTGGGCTGAGGGAGGGGAAGTTGCTGCAGNATTATTTGAGGATGCATT 1031

  scaffold5|siz    1874152 TGGTGGTGTAGAGTA-TTTTTGCTTGTGTGTTCCATGTGCATGGGACTGT 1874200
                                          -                                 v
  rnd-1_family-       1032 TGGTGGTGTAGAGTATTTTTTGCTTGTGTGTTCCATGTGCATGGGACTGG 1081

  scaffold5|siz    1874201 TAGGAGGACAGTCTC--AAAAATAATAAAGAAGTAGCATTAAGATTATTT 1874248
                               i          --          v    i      i   i      
  rnd-1_family-       1082 TAGGGGGACAGTCTCAGAAAAATAATACAGAAATAGCATCAAGGTTATTT 1131

  scaffold5|siz    1874249 GTTGGACATCTATTTGTTTGAGCTACATACTACTAGTAGTTTTGTTAGAC 1874298
                           v        v     -          i---              i     
  rnd-1_family-       1132 TTTGGACATGTATTT-TTTGAGCTACG---TACTAGTAGTTTTGCTAGAC 1177

  scaffold5|siz    1874299 CTTGT-CAAGTAACGACTTGAGGTGAGGAAATGAACAATAAAGAAAGGCA 1874347
                                - i        i   ?  v i      v   i v         i 
  rnd-1_family-       1178 CTTGTCCGAGTAACGATTTGNGGAGGGGAAATCAACGAAAAAGAAAGGTA 1227

  scaffold5|siz    1874348 -GCTATCTT-AAAAAATAATTATTACGAGCAAAGTTAGACCTTCTTTGCG 1874395
                           -        -   ?   ? ?          i               i   
  rnd-1_family-       1228 CGCTATCTTNAAANAATNANTATTACGAGCGAAGTTAGACCTTCTTCGCG 1277

  scaffold5|siz    1874396 ATCACAATATACTAGGGAATATACATATGCTCACGCTTTCCATAATAAAG 1874445
                             v  i  i ?vi v i? ?   i  i  i      v?v           
  rnd-1_family-       1278 ATAACGATGTNACACGANANATATATGTGTTCACGCGNACCATAATAAAG 1327

  scaffold5|siz    1874446 GTAAATCCATCATAAAA--TTTTTATGATATTGTCCGGCGTATATCA 1874490
                                            --?                           
  rnd-1_family-       1328 GTAAATCCATCATAAAAACNTTTTATGATATTGTCCGGCGTATATCA 1374

Matrix = 20p43g.matrix
Kimura (with divCpGMod) = 5.74
Transitions / transversions = 1.42 (27/19)
Gap_init rate = 0.02 (12 / 732), avg. gap size = 1.50 (18 / 12)


579 26.35 0.68 0.00 scaffold5|size2025720 1874491 1874638 (146954) C rnd-5_family-2929#Unknown (179) 632 484 m_b114s001i55 164810

  scaffold5|siz    1874491 TCATCTTCCTTCCCAAAAATACATCCAAAGCAAGATGACCACAAAAATAT 1874540
                             i v   ?iiv  i     i  ivvi   iv  v  i    i    v i
C rnd-5_family-        632 TCGTGTTCNCCGCCGAAAATGCACAAGAAGTCAGCTGGCCACGAAAAAAC 583

  scaffold5|siz    1874541 GTGACAATTTCTTGACCCAACCATGTTACATCC-CGATATCTTCGTCCGC 1874589
                            i       v  i   ?    ii       ?v?- i           v  
C rnd-5_family-        582 GCGACAATTGCTCGACNCAACTGTGTTACANGNGCAATATCTTCGTCGGC 533

  scaffold5|siz    1874590 CTGGCAAATAATGGCAACACATTTGTGCCATGTCATACCCAAGATGACT 1874638
                            iviii      v  i  i  i v       v   ii            
C rnd-5_family-        532 CCCATGAATAATCGCGACGCACTAGTGCCATTTCACGCCCAAGATGACT 484

Matrix = 20p43g.matrix
Kimura (with divCpGMod) = 24.55
Transitions / transversions = 1.79 (25/14)
Gap_init rate = 0.01 (1 / 147), avg. gap size = 1.00 (1 / 1)


546 23.15 7.98 1.98 scaffold5|size2025720 1874769 1875006 (146586) rnd-1_family-336#Unknown 8 259 (0) m_b114s001i56 164811

  scaffold5|siz    1874769 GACTGTATTAGT-TTGTATCTGGCATGGATGTGCACATGAGGATCTTTGA 1874817
                             i   v ?i ?-    - i    i    vvi ?  vi ?  ?  v    
  rnd-1_family-          8 GATTGTCTNGGNCTTGT-TTTGGCGTGGAGTCGNACCCGNGGNTCGTTGA 56

  scaffold5|siz    1874818 TGGCCTTGCAGTTGCTTTT-------ACACTG----CTGTT---AAATAC 1874853
                              iii        v    -------  ?v  ----    ?---  i   
  rnd-1_family-         57 TGGTTCTGCAGTTGATTTTTGGNNTGACNATGNCTCCTGTNGCGAAGTAC 106

  scaffold5|siz    1874854 ATTCAGTTTGCTCACAGGATTGTCATAAAGGTTTTAAAACAGGACCACAT 1874903
                           v ?        ?viv     ?v  i ?      i v   --    vv   
  rnd-1_family-        107 CTNCAGTTTGCNAGGAGGATNCTCGTNAAGGTTCTCAAA--GGACATCAT 154

  scaffold5|siz    1874904 T--GCCAAGAT--AGCAATACCTTCCCATGACAAACTTGACTAATATGGA 1874949
                           i--        --i  -- ?  v?  vv   v     v  vv i   v i
  rnd-1_family-        155 CTGGCCAAGATCAGGC--TNCCANCCGCTGAGAAACTGGAGGAGTATCGG 202

  scaffold5|siz    1874950 GAACTCATTGAGAGGCGTCACCCTGCCATTCCTGATGTATGGGGAACCAT 1874999
                            viv v   v iv ?  ?  i    i v ?vvii    ?     v  ?  
  rnd-1_family-        203 GCGATGATTCAACGNCGNCATCCTGTCCTNGACAATGTNTGGGGCACNAT 252

  scaffold5|siz    1875000 GGATGGG 1875006
                                  
  rnd-1_family-        253 GGATGGG 259

Matrix = 20p43g.matrix
Kimura (with divCpGMod) = 27.52
Transitions / transversions = 0.74 (23/31)
Gap_init rate = 0.05 (11 / 237), avg. gap size = 2.18 (24 / 11)


663 22.52 3.51 2.61 scaffold5|size2025720 1875351 1875578 (146014) rnd-1_family-354#Unknown 237 466 (92) m_b114s001i57 164812

  scaffold5|siz    1875351 GGGAAGCAGCATCTATGGGACAATCGGCGGGATGGGGAATGCAAGCAATG 1875400
                               i   i ivvi   v ?     ?    ii          i   ?i ?
  rnd-1_family-        237 GGGAGGCAACGAGCATGCGNCAATCNGCGGAGTGGGGAATGCGAGCNGTN 286

  scaffold5|siz    1875401 CAGTCATCATTCCCATGGATT-AACGACACATTGCGGTACATAGAGTGCG 1875449
                                ?        -ii  i -  v      ?  vv?   ivi   ?ii 
  rnd-1_family-        287 CAGTCNTCATTCCC-CAGACTGAAGGACACANTGATNTACGAGGAGNATG 335

  scaffold5|siz    1875450 GAGAAAGGAAAAGGATTATTTTTATTTTGCTGTTGT----TGTTTGACTT 1875495
                               i    i ---  i iv   i-v     v? v ----    ii  i 
  rnd-1_family-        336 GAGAGAGGAGA---ATCACATTTG-ATTGCTTNTTTCACCTGTTCAACCT 381

  scaffold5|siz    1875496 CTGTGCAGGTTTGGTGGGGATCAATCAGATTAATCTGGTATACATGTC-A 1875544
                           vi vv  v  i    ?  ?  ?     i  ? v??i?  ?   v  i - 
  rnd-1_family-        382 GCGATCACGTCTGGTNGGNATNAATCAAATNACNNCNGTNTACTTGCCNA 431

  scaffold5|siz    1875545 CACTAGGATGTTGATGCCAATATTGAG--CTTGTTT 1875578
                            v  -   i        v  i  ?   --    v  
  rnd-1_family-        432 CTCT-GGACGTTGATGCAAACATNGAGTTCTTGGTT 466

Matrix = 20p43g.matrix
Kimura (with divCpGMod) = 26.84
Transitions / transversions = 1.50 (30/20)
Gap_init rate = 0.04 (10 / 227), avg. gap size = 1.40 (14 / 10)


4711 9.32 1.83 0.52 scaffold5|size2025720 1875581 1876346 (145246) C rnd-5_family-2789#LTR/Pao (0) 776 1 m_b114s001i58 164813

  scaffold5|siz    1875581 GTGCAATAAATAATTATTTAATTGTGGTGCAAACAATTTATAT--GTTAT 1875628
                                                   v                  --     
C rnd-5_family-        776 GTGCAATAAATAATTATTTAATTGGGGTGCAAACAATTTATATATGTTAT 727

  scaffold5|siz    1875629 TTGCAAATAGTGACTCCTAATCATTATCACTAAGGCTAATCATCCACTAC 1875678
                                 ? v                    i                    
C rnd-5_family-        726 TTGCAANTTGTGACTCCTAATCATTATCATTAAGGCTAATCATCCACTAC 677

  scaffold5|siz    1875679 TAATCATTATTACATATATCTTTGACACAATCCAGAAACACAAGAGGGAT 1875728
                                        i  ?               ? i        i  v   
C rnd-5_family-        676 TAATCATTATTACGTANATCTTTGACACAATCNAAAAACACAAAAGTGAT 627

  scaffold5|siz    1875729 TTCACCATAAGACAGAATTCCAACAACAGAATTCGGTTATCAACATCTAA 1875778
                              ?   ?          v               i   i     ?   vv
```
