## Supplementary material for "Improved Reference Genome for *Cyclotella Cryptica* CCMP332, a Model for Cell Wall Morphogenesis, Salinity Adaptation, and Lipid Production in Diatoms (Bacillariophyta)": cryptica_pilon5.fasta.align (part 613 of 753)

```
C rnd-5_family-        626 TTCNCCANAAGACAGAATACCAACAACAGAATTCAGTTGTCAACNTCTCT 577

  scaffold5|siz    1875779 GTTGTCCTCTCCATCACTCTCTGCAGTCTTTTCATTTCCAGTCACATTAC 1875828
                             i v       i                  i   i   ?       i? 
C rnd-5_family-        576 GTCGGCCTCTCCGTCACTCTCTGCAGTCTTTCCATCTCCNGTCACATCNC 527

  scaffold5|siz    1875829 TTGCTGTCATCCCTTGCTGTCCTTGCCCATGATCATAATTGCTATTGAAA 1875878
                            i                 i                v         v   
C rnd-5_family-        526 TCGCTGTCATCCCTTGCTGCCCTTGCCCATGATCATCATTGCTATTCAAA 477

  scaffold5|siz    1875879 CCAAATGGAGGAAGCATTGGTGAAGGATTAGGATCACCCCTGTTACCATC 1875928
                           ?              i    ? i  ? v     ?  -           i 
C rnd-5_family-        476 NCAAATGGAGGAAGCGTTGGNGGAGNAGTAGGANCA-CCCTGTTACCACC 428

  scaffold5|siz    1875929 CATCATCGCCTCAACCCTGTTGCCATCAATCATTGCCAATATCATTGTCG 1875978
                                          ???????????????????????????????????
C rnd-5_family-        427 CATCATCGCCTCAACNNNNNNNNNNNNNNNNNNNNNNNNNNNNNNNNNNN 378

  scaffold5|siz    1875979 CCATGAATCAAGACTGTTGTCTCATGACTTCCTGATGCATCTGCAATTGA 1876028
                           ?????????????????????????? i ii i v - v   - -i   i
C rnd-5_family-        377 NNNNNNNNNNNNNNNNNNNNNNNNNNATTCTCCGCT-CCTCT-C-GTTGG 331

  scaffold5|siz    1876029 TCCTCATATCTGGCCCTGCATTCTTCTCTCTCTTTGTTGTGCTGTTGCTG 1876078
                                      v      ii              i  i i   v   i  
C rnd-5_family-        330 TCCTCATATCTTGCCCTGTGTTCTTCTCTCTCTTCGTCGCGCTCTTGTTG 281

  scaffold5|siz    1876079 TCTCTGCATCTGGTCTTGGTGTTGTTGACTGGTAATCATCAACATACGTT 1876128
                           i                             v ?             vv  
C rnd-5_family-        280 CCTCTGCATCTGGTCTTGGTGTTGTTGACTCGNAATCATCAACATAACTT 231

  scaffold5|siz    1876129 GTGAGAATGATGGTTCATCCTCTTCTTGCATGCCTTGCCTTCAACGTCAT 1876178
                            v              i  ?               i    v i     i 
C rnd-5_family-        230 GGGAGAATGATGGTTCGTCNTCTTCTTGCATGCCTCGCCTGCGACGTCGT 181

  scaffold5|siz    1876179 CCCCT-GGATTTGTAGTGGGAGTGACACTCTAAAAATGGGTGAAGAGAGG 1876227
                                -     ?   i                   i       i  i   
C rnd-5_family-        180 CCCCTGGGATTNGTAATGGGAGTGACACTCTAAAAGTGGGTGAGGAAAGG 131

  scaffold5|siz    1876228 TCATAAATCTCAAGAGAAGCATCAGCAAACAATGAACAGCTCACAAAACC 1876277
                           v   v  v             ? i         ?    i     v     
C rnd-5_family-        130 ACATCAAACTCAAGAGAAGCANCGGCAAACAATNAACAACTCACTAAACC 81

  scaffold5|siz    1876278 TCCGCGTGAATTGCCAGCCACACTCAAGACATTCGTG-----------GT 1876316
                                       i  i  v      vv v        -----------  
C rnd-5_family-         80 TCCGCGTGAATTACCGGCAACACTCCCGTCATTCGTGNGTCCTGCCTCGT 31

  scaffold5|siz    1876317 TCCTATTGGCATCGACCTGAGCAGGTGTAT 1876346
                            ? i    i v                   
C rnd-5_family-         30 TNCCATTGACCTCGACCTGAGCAGGTGTAT 1

Matrix = 20p43g.matrix
Kimura (with divCpGMod) = 8.80
Transitions / transversions = 1.54 (43/28)
Gap_init rate = 0.01 (7 / 765), avg. gap size = 2.57 (18 / 7)


865 23.89 4.00 1.06 scaffold5|size2025720 1876370 1876644 (144948) C rnd-1_family-667#Unknown (82) 685 403 m_b114s001i59 164814

  scaffold5|siz    1876370 TCAACAGCATCTGCATCATCTGCAGCAAAAGAA-------CTGACCCTGT 1876412
                                 v v   v         ?   i  ?iiv-------    ?  ?  
C rnd-1_family-        685 TCAACATCCTCTTCATCATCTGNAGCGAANAGCTCNTCCTCTGANCCNGT 636

  scaffold5|siz    1876413 GGCTCCCTCAGACTTCTCAATGATAAGAATTCTTATTGCTTTTGCTTCCT 1876462
                           ?i ?     ?        i     v iivvv vv  iv i  ?  i   i
C rnd-1_family-        635 NACNCCCTCNGACTTCTCGATGATCAAGCGGCGAATCTCCTTNGCCTCCC 586

  scaffold5|siz    1876463 C--CATCATGGGGGAATGTTTGGTTTCCCAGTGGGAACTTGTGTCCTTGA 1876510
                           ?-- i   - ??  v     v  v i   ?  ?vvv ii v?   i i  
C rnd-1_family-        585 NGACGTCA-GNNGGCATGTTGGGATCCCCNGTNCCCATCTTNGTCTTCGA 537

  scaffold5|siz    1876511 TAGCTTATTGAAATTCTTCTTCAATTGATCACCAGTC--CTCTCCAATTC 1876558
                           v     i     v          i      v   v ?--    i  --  
C rnd-1_family-        536 GAGCTTGTTGAACTTCTTCTTCAGTTGATCCCCACTNCGCTCTTCA--TC 489

  scaffold5|siz    1876559 CGGATGGAATCTAGAGTGACGATCAGCCACAAGATTCCACTTGGCCCTTG 1876608
                           ?  i  iv ?viv v   i  v v?  ?  i    i     ivi?? i? 
C rnd-1_family-        488 NGGGTGATANGCCGTGTGGCGTTGNGCNACGAGATCCCACTCCANNCCNG 439

  scaffold5|siz    1876609 AAATGGGCAAATACTCACAGATTGACTCAAACATGT 1876644
                                  ? i      i i  ii v   ? i     
C rnd-1_family-        438 AAATGGGNAGATACTCGCGGACCGCCTCNAGCATGT 403

Matrix = 20p43g.matrix
Kimura (with divCpGMod) = 28.09
Transitions / transversions = 1.17 (35/30)
Gap_init rate = 0.02 (6 / 274), avg. gap size = 2.33 (14 / 6)

559 29.46 3.51 1.72 scaffold5|size2025720 1876520 1876747 (144845) C rnd-5_family-579#Unknown (640) 3216 2985 m_b114s001i60 164814

  scaffold5|siz    1876520 GAAATTCTTCTTCAATTGATCACCAGTCCTCTCC----AATTCCGGATGG 1876565
                              v        ?  i   i          v   ---- iv i      i
C rnd-5_family-       3216 GAACTTCTTCTTNAACTGACCACCAGTCCTGTCCTCTAAGATTCGGATGA 3167

  scaffold5|siz    1876566 AATCTAGAGTGACGATCAGCCACAAGATTCCACTTGGCCCTTGAAATGGG 1876615
                             i   ii i  iii iiv      v  i v   ivv v vv     v  
C rnd-5_family-       3166 AACCTAAGGCGATAGTTGTCCACAACATCCAACTCTTCGCGAGAAATTGG 3117

  scaffold5|siz    1876616 CAAATACTCACAGATTGACTCAAACATGTGCTTGAGCTCCTGTGCACTGT 1876665
                           v i   vvv  iv  v  i  v i      i i  ii iv vi ii v  
C rnd-5_family-       3116 AAGATAAGGACGCATGGATTCCAGCATGTGTTCGAATTTATTCGTGCGGT 3067

  scaffold5|siz    1876666 AGTTTGAACTA-CTGACAGGACG---ACCTCCCATGCCTGCTCAAAACCT 1876711
                           iv  i vv  v- v v    -  ---    i  ---  v    i      
C rnd-5_family-       3066 GCTTCGTCCTTTCAGTCAGG-CGTCCACCTTCC---CCAGCTCGAAACCT 3021

  scaffold5|siz    1876712 TCCGGAACCAGTTCCTTGACCCCTTCCTCCCTGACC 1876747
                              v       iv   i??            i    
C rnd-5_family-       3020 TCCCGAACCAGCACCTCNNCCCCTTCCTCCCCGACC 2985

Matrix = 20p43g.matrix
Kimura (with divCpGMod) = 33.77
Transitions / transversions = 1.13 (35/31)
Gap_init rate = 0.03 (7 / 227), avg. gap size = 1.71 (12 / 7)


2806 12.16 1.33 1.33 scaffold5|size2025720 1876750 1877199 (144393) rnd-5_family-961#Unknown 284 733 (0) m_b114s001i61 164815

  scaffold5|siz    1876750 CTACAATGATAATATAAAAGTTTGATGGTTGAGAGGAGCAAATGAGTGTT 1876799
                                      ?v                                v    
  rnd-5_family-        284 CTACAATGATANGATAAAAGTTTGATGGTTGAGAGGAGCAAATGATTGTT 333

  scaffold5|siz    1876800 AAAGACAAAACTGACAACCTAAGTCAACAACTTACCAAAAGAATCCCTTT 1876849
                                                                             
  rnd-5_family-        334 AAAGACAAAACTGACAACCTAAGTCAACAACTTACCAAAAGAATCCCTTT 383

  scaffold5|siz    1876850 TGACCAACCAACAATCAACAACAAGGGCATTATACAACTACCACAAGACA 1876899
                           i        i            i                           
  rnd-5_family-        384 CGACCAACCGACAATCAACAACGAGGGCATTATACAACTACCACAAGACA 433

  scaffold5|siz    1876900 ATGCGGGAGTGATTGAGGGGGCAATCCACTTCAGCTTATGGAACACAAGA 1876949
                              v          i       i            v  i    ?   v  
  rnd-5_family-        434 ATGAGGGAGTGATTAAGGGGGCGATCCACTTCAGCATACGGAANACATGA 483

  scaffold5|siz    1876950 TCACTGTGATATTTTGA-----AAGATGGAGTGAACAGTCCAGTAGAAGA 1876994
                               i   i    ii  ----- v       ??   i             
  rnd-5_family-        484 TCACCGTGGTATTCCGATTCTGATGATGGAGNNAACGGTCCAGTAGAAGA 533

  scaffold5|siz    1876995 AGACAAACTGGAAATGGATGGGGAAAAATACAATTTGAGTTCATTTCACG 1877044
                           ?   i      i      v     i   vi     ?    ?   v  ii 
  rnd-5_family-        534 NGACGAACTGGGAATGGAGGGGGAGAAAGGCAATTNGAGTNCATGTCGTG 583

  scaffold5|siz    1877045 GAGGAACATAAAATATCAGAATTTCTAGTACACCAACAAGAGCGGGCACT 1877094
                                         iv    i  v i  i v i i     i  i   i  
  rnd-5_family-        584 GAGGAACATAAAATGGCAGAGTTGCCAGCAAATCGACAAGGGCAGGCGCT 633

  scaffold5|siz    1877095 GAAATACAATTGACACAACATCAAACAATACAATTATATGATACACAACA 1877144
                                  i  ?         i           -----  i          
  rnd-5_family-        634 GAAATACGATNGACACAACACCAAACAATACA-----ATAATACACAACA 678

  scaffold5|siz    1877145 ATAAAGATGGTATCTAAAGCGGGAGCAAATT-GAATCAATCAACGACGGT 1877193
                              v   vi i      viv    - i    -    ii     i  i   
  rnd-5_family-        679 ATACAGAGAGCATCTAACAAGGGA-CGAATTGGAATTGATCAATGATGGT 727

  scaffold5|siz    1877194 TCAATG 1877199
                           v     
  rnd-5_family-        728 GCAATG 733

Matrix = 20p43g.matrix
Kimura (with divCpGMod) = 10.21
Transitions / transversions = 2.18 (37/17)
Gap_init rate = 0.02 (8 / 449), avg. gap size = 1.50 (12 / 8)


533 23.93 0.00 0.00 scaffold5|size2025720 1877201 1877317 (144275) rnd-1_family-1149#Unknown 1 117 (10) m_b114s001i62 164816

  scaffold5|siz    1877201 AAGTCGTGAGTAAAGGAAACTTACAAAACAATTTCGACCGGGATGGCTTC 1877250
                             i   ii i i  i         vvi ii        i      v    
  rnd-1_family-          1 AAATCGCAAATGAAAGAAACTTACCTGATGATTTCGACTGGGATGTCTTC 50

  scaffold5|siz    1877251 AATCATTTCTTTGATGCAGTGGATGCAGAAGGACTGGACAATGTAGGTGA 1877300
                           ii  i                  v         vv   ii      iiv 
  rnd-1_family-         51 GGTCGTTTCTTTGATGCAGTGGAAGCAGAAGGAGGGGATGATGTAGACTA 100

  scaffold5|siz    1877301 AGATTGAAATTGAAGAA 1877317
                            iv      v    v  
  rnd-1_family-        101 AATTTGAAAATGAATAA 117

Matrix = 20p43g.matrix
Kimura (with divCpGMod) = 27.19
Transitions / transversions = 1.80 (18/10)
Gap_init rate = 0.00 (0 / 116), avg. gap size = 0.0 (0 / 0)


359 24.44 0.00 0.00 scaffold5|size2025720 1877241 1877330 (144262) C rnd-1_family-916#Unknown (0) 317 228 m_b114s001i63 164817

  scaffold5|siz    1877241 GGATGGCTTCAATCATTTCTTTGATGCAGTGGATGCAGAAGGACTGGACA 1877290
                                v    ii  i                  v         vv   ii
C rnd-1_family-        317 GGATGTCTTCGGTCGTTTCTTTGATGCAGTGGAAGCAGAAGGAGGGGATG 268

  scaffold5|siz    1877291 ATGTAGGTGAAGATTGAAATTGAAGAATGAGTTTAAGTAG 1877330
                                 iiv  iv      v    v  ii vv   iv   
C rnd-1_family-        267 ATGTAGACTAAATTTGAAAATGAATAACAATGTTAGTTAG 228

Matrix = 20p43g.matrix
Kimura (with divCpGMod) = 26.78
Transitions / transversions = 1.00 (11/11)
Gap_init rate = 0.00 (0 / 89), avg. gap size = 0.0 (0 / 0)


2171 18.32 0.24 1.48 scaffold5|size2025720 1877366 1877775 (143817) rnd-1_family-932#Unknown 208 612 (1) m_b114s001i64 164818

  scaffold5|siz    1877366 GTTTGCAATTGAGAACATGTCCGTTTTTCACAATCAAACCCCCAGCCTAG 1877415
                                i    -     iii  vv     v            v-     v 
  rnd-1_family-        208 GTTTGTAATT-AGAACGCATCGTTTTTTGACAATCAAACCCG-AGCCTCG 255

  scaffold5|siz    1877416 ATTCAATAAATACATGGTCATATCTATCCACATGCTCAGGAGATAAAGAC 1877465
                                  v  i   v    i   i iv      i    v i i  i    
  rnd-1_family-        256 ATTCAATCAACACAGGGTCGTATTTGACCACATACTCACGGGGTAGAGAC 305

  scaffold5|siz    1877466 ACTGCCCTGTGTTGATTCGAAAAGAAGCAGGAGCCAAAAATAAAAAGGAC 1877515
                              v v        ii i  --- i v        i  i v i       
  rnd-1_family-        306 ACTCCACTGTGTTGGCTTGA---GGATCAGGAGCCGAAGAGAGAAAGGAC 352

  scaffold5|siz    1877516 AAGTCCTCGTTAAACAATTCCAAACAAAGAGAACTTACCTGATGTGCATG 1877565
                                v ?i ii     iv v        v           i      ii
  rnd-1_family-        353 AAGTCGTNATCGAACAACACAAAACAAAGCGAACTTACCTGGTGTGCACA 402

  scaffold5|siz    1877566 TTACTCAGAGAGAACATCGATCAGATATGTTCATGGACTCTGTTCATTTG 1877615
                            i iv iv  v  v           v    iv         ?  i?  - 
  rnd-1_family-        403 TCATGCGCAGTGACCATCGATCAGAGATGTCGATGGACTCTNTTTNTT-G 451

  scaffold5|siz    1877616 CCCTTCTTGGAACTCAACGCTGAAAGCAGAGCAAATCATTTTCAACAAGC 1877665
                                ?         i   ?   i     i     ivi  v? i ii   
  rnd-1_family-        452 CCCTTNTTGGAACTCGACGNTGAGAGCAGGGCAAACGGTTGNCGATGAGC 501

  scaffold5|siz    1877666 TTTCCAAATGATTGGTGAAGAGGGGGCATCACCGCGATGGGTGCTGTGAG 1877715
                             v   ??i                     i                   
  rnd-1_family-        502 TTGCCANNCGATTGGTGAAGAGGGGGCATCGCCGCGATGGGTGCTGTGAG 551

  scaffold5|siz    1877716 TGAAATTGGGGGAGGCGTTGCGGGAGAGGGAAAAATCATGGTGATGTGCA 1877765
                             v v             i      i      v                 
  rnd-1_family-        552 TGCACTTGGGGGAGGCGTCGCGGGAAAGGGAACAATCATGGTGATGTGCA 601

  scaffold5|siz    1877766 CAAA-GAGACT 1877775
                           v   -   i  
  rnd-1_family-        602 AAAATGAGGCT 612

Matrix = 20p43g.matrix
Kimura (with divCpGMod) = 18.02
Transitions / transversions = 1.47 (44/30)
Gap_init rate = 0.02 (7 / 409), avg. gap size = 1.00 (7 / 7)


2526 14.73 2.56 2.78 scaffold5|size2025720 1877517 1877984 (143608) C rnd-1_family-581#Unknown (0) 467 1 m_b114s001i65 164819

  scaffold5|siz    1877517 AGTCCTCGTTAAACAATTCCAAACAAAGAGAACTTACCTGATGTGCATGT 1877566
                            i  v  i ii        v?  v v  v           i      ii 
C rnd-1_family-        467 AATCATCATCGAACAATTCANAAAACAGCGAACTTACCTGGTGTGCACAT 418

  scaffold5|siz    1877567 TACTCAGAGAGAACATCGATCAGATATGTTCATGGACTCTGTTCATTTGC 1877616
                           i iv iv  ? ?v           v    iv         -  i      
C rnd-1_family-        417 CATGCGCAGNGNCCATCGATCAGAGATGTCGATGGACTCT-TTTATTTGC 369

  scaffold5|siz    1877617 CCTTCTTGGAACTCAACGCTGAAAGCAGAGCAAATCATTTTCAACAAGCT 1877666
                               ?         i   ?   i     i     ivi  v? i ii    
C rnd-1_family-        368 CCTTNTTGGAACTCGACGNTGAGAGCAGGGCAAACGGTTGNCGATGAGCT 319

  scaffold5|siz    1877667 TTCCAAATGATTGGTGAAGAGGGGGCATCACCGCGATGGGTGCTGTGAGT 1877716
                            v v  ?i                     i                    
C rnd-1_family-        318 TGCGAANCGATTGGTGAAGAGGGGGCATCGCCGCGATGGGTGCTGTGAGT 269

  scaffold5|siz    1877717 GAAATT-GGGGGAGGCGTTGCGGGAGA-GGGAAAAATCATGGTGATGTGC 1877764
                            v v  -           i      i -  ?  v                
C rnd-1_family-        268 GCACTTGGGGGGAGGCGTCGCGGGAAACGGNAACAATCATGGTGATGTGC 219

  scaffold5|siz    1877765 ACAAA-GAGACTTCAGCA-------CTCCCATAATGGATTCTGCTCTGAT 1877806
                            v   -    v v     -------   i  ?i          -------
C rnd-1_family-        218 AAAAATGAGAGTGCAGCAACTGGAGCTCTCANGATGGATTCTG------- 176

  scaffold5|siz    1877807 TCTGCTGAGAAACAAGGATACATGATTACTTTTTTGTTGTCTAGCCTAGA 1877856
                           -vi  -       i    v   i              ii     i     
C rnd-1_family-        175 -ACGC-GAGAAACGAGGAAACACGATTACTTTTTTGTCATCTAGTCTAGA 128

  scaffold5|siz    1877857 --TTTTCCTGCTTGAAATCGAAAAGAATTAAGGATTTTTTACTCCGATGG 1877904
                           --       - v  i   i                             v 
C rnd-1_family-        127 TTTTTTCCT-CGTGGAATTGAAAAGAATTAAGGATTTTTTACTCCGATCG 79

  scaffold5|siz    1877905 TCATGACACGTCATAAAAATTGAACAGTAGGTTAACTAGGTGACATCCTG 1877954
                             v          i      i        ii     vv     v      
C rnd-1_family-         78 TCTTGACACGTCACAAAAATCGAACAGTAAATTAACACGGTGAGATCCTG 29

  scaffold5|siz    1877955 GCTGACTTATTGCGGCTGACGGAGAAAGTA 1877984
                             i       --                  
C rnd-1_family-         28 GCCGACTTAT--CGGCTGACGGAGAAAGTA 1

Matrix = 20p43g.matrix
Kimura (with divCpGMod) = 13.32
Transitions / transversions = 1.39 (39/28)
Gap_init rate = 0.04 (18 / 467), avg. gap size = 1.39 (25 / 18)


664 12.81 3.79 5.38 scaffold5|size2025720 1877991 1878122 (143470) C genome_6_8638#LTR/Gypsy (288) 276 147 m_b114s001i66 164820

  scaffold5|siz    1877991 ATGCTTGTGTTTGCATAAATCTTATCGTTTATATTGTGTATATCCTCTAG 1878040
                                  i   i   v i        v     - v v   v     vi -
C genome_6_8638        276 ATGCTTGCGTTCGCAAAGATCTTATCTTTTAT-TGGGGTAAATCCTACA- 229

  scaffold5|siz    1878041 TGGTGTAGAATAATCTTATCTTAATCATAGGCA-----CGTAACATACCA 1878085
                           -----                          i -----            
C genome_6_8638        228 -----TAGAATAATCTTATCTTAATCATAGGTATAGTACGTAACATACCA 184

  scaffold5|siz    1878086 TCTGTACACTCCATTTGTGACGTATGAACATACAGAT 1878122
                               v   v   i  i                  v  
C genome_6_8638        183 TCTGAACAATCCGTTCGTGACGTATGAACATACATAT 147

Matrix = 20p43g.matrix
Kimura (with divCpGMod) = 10.64
Transitions / transversions = 0.78 (7/9)
Gap_init rate = 0.06 (8 / 131), avg. gap size = 1.50 (12 / 8)


1275 7.36 0.61 0.00 scaffold5|size2025720 1878116 1878278 (143314) C rnd-1_family-1004#Unknown (0) 164 1 m_b114s001i67 164821

  scaffold5|siz    1878116 TACAGATGCAGGGCATCAGACTAGATACACATAGTAAACTGGTTTTGCTA 1878165
                                    i         i      i v i              ?    
C rnd-1_family-        164 TACAGATGCGGGGCATCAGGCTAGATGCTCGTAGTAAACTGGTTTNGCTA 115

  scaffold5|siz    1878166 TTTTATGAGTGCTAGTCTTTGTGCACGGCATCTGTGCGTAAAATGAGTGG 1878215
                                    i         v    i                         
C rnd-1_family-        114 TTTTATGAGCGCTAGTCTTGGTGCGCGGCATCTGTGCGTAAAATGAGTGG 65

  scaffold5|siz    1878216 TCTCGGTGACCAAGTAGGCTGTACCTGCTTACTGGGTAGATACGGG-ATT 1878264
                              i        v                                 -   
C rnd-1_family-         64 TCTTGGTGACCATGTAGGCTGTACCTGCTTACTGGGTAGATACGGGTATT 15

  scaffold5|siz    1878265 TACCTGTATTATCA 1878278
                                 v  i    
C rnd-1_family-         14 TACCTGGATCATCA 1

Matrix = 20p43g.matrix
Kimura (with divCpGMod) = 5.38
Transitions / transversions = 2.00 (8/4)
Gap_init rate = 0.01 (1 / 162), avg. gap size = 1.00 (1 / 1)


12171 26.80 3.56 4.69 scaffold5|size2025720 1878344 1883926 (137666) C scaffold289|size202738_(dbseq-nr_0)_[183003,188995]#LTR/Copia (263) 5730 208 m_b114s001i68 164822

  scaffold5|siz    1878344 GGCGTAGCATTGCCACGACGAGTTGTGGTGTGACGAATTCTTGCCGGATG 1878393
                               v     iv v vv    v v v     i i   i  vi v  v   
C scaffold289|s       5730 GGCGGAGCATCTCGAGTACGACTAGAGGTGTAATGAACTCGCGGCGTATG 5681

  scaffold5|siz    1878394 TGTTGATGATGTGCAGCAGGGTGGTGTTTTGTCCAATAGTCAGCGTAGTT 1878443
                            vi         vii    i   i     v     i  i     i  i  
C scaffold289|s       5680 TTCTGATGATGTTTGGCAGAGTGATGTTTGGTCCAGTAATCAGCATAATT 5631

  scaffold5|siz    1878444 GAGTTTGCCTGGGCACCAGTAGATGCGGAATTGGTCCTGGCATTCGCGAT 1878493
                            vvv v   v    i      i  v  i     v  i             
C scaffold289|s       5630 GCTGTGGCCGGGGCGCCAGTAAATTCGAAATTGTTCTTGGCATTCGCGAT 5581

  scaffold5|siz    1878494 CTCGGAGCCAGTGGAATCGCATGTCCATGGCTTTGGTCCGTTTGGGTTGG 1878543
                            v  v i         v              i     v  i        v
C scaffold289|s       5580 CGCGTAACCAGTGGAAGCGCATGTCCATGGCCTTGGTGCGCTTGGGTTGT 5531

  scaffold5|siz    1878544 ACCTTTCCGTTGACGTCGCCCTCGCCGGTTGAGTTGTCTGTTTGGAGCGG 1878593
                             i  i  i   ii v vv i   v vi v vi     v           
C scaffold289|s       5530 ACTTTCCCATTGGTGACTGCTTCGGCCATGGCATTGTCGGTTTGGAGCGG 5481

  scaffold5|siz    1878594 GGTGGCGGGTTGTGTGTGCCCAAGTTCTTCCAGGATGATGCGGATGAAGA 1878643
                           v           iv    v i      iviv  v        v   v   
C scaffold289|s       5480 TGTGGCGGGTTGCTTGTGGCTAAGTTCCATGAGTATGATGCGTATGTAGA 5431

  scaffold5|siz    1878644 CTGCCTCGCGGGCCAAGATGTTAAGCGCCGCCAGTTCAGCTTCGGTGGCA 1878693
                            v  i  v     vivi   vvv i   v        i     i  i  i
C scaffold289|s       5430 CAGCTTCCCGGGCGGTAATGAACAACGCAGCCAGTTCGGCTTCAGTAGCG 5381

  scaffold5|siz    1878694 GAGGCCATGACATGTTTGATGATGTGGGCAATGTTTAGGACTGCCCCGTT 1878743
                             v        i     i                 v    ii     i  
C scaffold289|s       5380 GACGCCATGACGTGTTTAATGATGTGGGCAATGTTGAGGATCGCCCCATT 5331

  scaffold5|siz    1878744 GTTGGGTGGGATTTCTGCATTGGACGAGAGAAAGAAATGTCCCCCTGCTC 1878793
                                 v  v  v           v  i  i     i  v  v     v 
C scaffold289|s       5330 GTTGGGAGGTATATCTGCATTGGAGGAAAGGAAGAAGTGGCCGCCTGCGC 5281

  scaffold5|siz    1878794 GGCTGCGCGGCACG-GGTTTGCTGAGATAACTGGCGTGGCTGTGGATAGC 1878842
                            i     -   vi -    ii     i  i       vi     vii   
C scaffold289|s       5280 GACTGCG-GGCCTGTGGTTCACTGAGGTAGCTGGCGTCACTGTGTGCAGC 5232

  scaffold5|siz    1878843 GATGACCATGTCACTGGCGTTGTAGGTGAGCACTGCCTCGTCTTGGGTGG 1878892
                           i vi     i  i  i  i v         v  i  i  v     v    
C scaffold289|s       5231 AAGAACCATATCGCTAGCATGGTAGGTGAGAACCGCTTCTTCTTGCGTGG 5182

  scaffold5|siz    1878893 CGATGTAGTCCAAGAGCTGT----TTTGTCTGCTTGAGTGTGTCGACAGT 1878938
                            v v      v i   i   ----     v - v  ---  i  ------
C scaffold289|s       5181 CCAGGTAGTCGAGGAGTTGTAGAGTTTGTGT-CATG---GTATC------ 5142

  scaffold5|siz    1878939 TGGTTTGGAGG------ATTGTGAAGCGATGGCGCTGATGGGGCAAAGAA 1878982
                            v  v   i  ------ i  v  i  i     i     v  i  v  i 
C scaffold289|s       5141 TTGTGTGGGGGCCGCAGACTGGGAGGCAATGGCACTGATTGGACATAGGA 5092

  scaffold5|siz    1878983 GTGTGGGGTCTACAGCGCGACCGAGGAATAGGAATTTCCCACAGACTTGT 1879032
                            v vi i   v  i     v     i  v  v i                
C scaffold289|s       5091 GGGGAGAGTCGACGGCGCGTCCGAGAAAGAGTAGTTTCCCACAGACTTGT 5042

  scaffold5|siz    1879033 TGGATGAATTTCTTGCCTTTCGGGTCGAAGAGTGGGGCCAGTG-AGGGTG 1879081
                                            i   vv   v iv  i  v v-    - i  i 
C scaffold289|s       5041 TGGATGAATTTCTTGCCCTTCTTGTCCAGCAGCGGTGA-AGTGGAAGGCG 4993

  scaffold5|siz    1879082 CTTTAGCATACTGCGTACGGGTGCCATATTTGATGGACATAG-AGGGAAA 1879130
                           v vii  i  i  iv vivi i   i          iiv i -       
C scaffold289|s       4992 GTGCGGCGTATTGTTTCTTAGCGCCGTATTTGATGGGTTTGGTAGGGAAA 4943

  scaffold5|siz    1879131 GGGTGCATGTTGCGG--AGTCTG-TGGTTTGGGGTGTTGGAATTGGCGGA 1879177
                             i- vi     i  --v ii  -   i   v    ---      viv  
C scaffold289|s       4942 GGA-GAGTGTTGTGGTTCGCTTGGTGGCTTGTGGTG---GAATTGTTTGA 4897

  scaffold5|siz    1879178 GGGCCTT---TTTAACGTAGCCTGGCATTGA------GA----GCGTTTG 1879214
                            v     ---   ---   i           ------  ----   v   
C scaffold289|s       4896 GCGCCTTGGCTTT---GTAACCTGGCATTGACAGGTGGACTTTGCGGTTG 4850

  scaffold5|siz    1879215 GCGTAGTCCCAGTCGAGAGTG-ATGCCGATGTAGCAGGAGCCTTTCCAAT 1879263
                           vi            v - vi -  v  i       i vvi  vv      
C scaffold289|s       4849 TTGTAGTCCCAGTCCA-ATCGTATCCCAATGTAGCGGTTACCAGTCCAAT 4801

  scaffold5|siz    1879264 CGGTAGTCACTGCATAGT--GCTCC---TGCAGCACCTTGAGGAGATGTT 1879308
                               iv v vv vi    -- v i --- i i - ii  ----  i   v
C scaffold289|s       4800 CGGTGCTGAGGGGGTAGTAAGATTCGATTACGG-ATTTT----AGGTGTA 4756

  scaffold5|siz    1879309 GTGGGTGTTCGTCCCCAACGTATTTTATGCCGAAGTTGTCCACTACCAGG 1879358
                           i  v      v iv     i  i  v iv  i    ii  v  v     i
C scaffold289|s       4755 ATGCGTGTTCCTTACCAACATACTTGACCCCAAAGTCATCGACGACCAGA 4706

  scaffold5|siz    1879359 GTGAATTGAATGGGTCGCCAGATGTGCTTCCACAGGCCTGGGACAAGCTG 1879408
                                iiiv  v        vv    ivv      v     v       v
C scaffold289|s       4705 GTGAACCATATTGGTCGCCATTTGTGTGACCACAGTCCTGGTACAAGCTT 4656

  scaffold5|siz    1879409 GCTTTGGTGGTAGCCATGGGCGTTGAGGCATTTTTCTAGTAGTTTGTTGG 1879458
                                 v        i  vvi   i  v i   i  v       i     
C scaffold289|s       4655 GCTTTGTTGGTAGCCGTGTTTGTTAAGTCGTTTCTCGAGTAGTTCGTTGG 4606

  scaffold5|siz    1879459 CTAGTAGCCCTGCCTGTGGGAGACCGTACATGCCGAGTTGTATGAGGACA 1879508
                              vv  i  v  v  i     v        v  i  vvvv  i v  ii
C scaffold289|s       4605 CTATGAGTCCGGCATGCGGGAGTCCGTACATTCCAAGGACGATAATGATG 4556

  scaffold5|siz    1879509 TAGATG--GTCCCATCCGGTTCTGCAAGGAGGTCGAGGCG---ATATTCA 1879553
                             v i --   --i  v     ii ---   i  iv  v ---i     i
C scaffold289|s       4555 TACACGCAGTC--GTCGGGTTCCAC---GAGATCACGGAGCTTGTATTCG 4511

  scaffold5|siz    1879554 GTGATGATTTCAGTGGGGATGTCGCTGAGCTTTAGGCGTAGGTATTCCGG 1879603
                                      vviv         vv   i  i vv  v v   i  i  
C scaffold289|s       4510 GTGATGATTTCTTCTGGGATGTCGGAGAGTTTCATCCGGATGTACTCTGG 4461

  scaffold5|siz    1879604 CCGTGGAAGGGGGGTCATGAGGTAGAAGTTGGAAATGTCCATGGTCATAA 1879653
                           v    v   v  i  vv                               i 
C scaffold289|s       4460 ACGTGTAAGTGGAGTGTTGAGGTAGAAGTTGGAAATGTCCATGGTCATGA 4411

  scaffold5|siz    1879654 ACTTGGCACCTGGTG-TGGAAATGACGCTGTTGAAAAGAAGTTTCACGGT 1879702
                            vivv  -ii   i -       v  i        v    vi  vi i i
C scaffold289|s       4410 AGCGTGC-TTTGGCGGTGGAAATTACACTGTTGAATAGAATCTTGGCAGC 4362

  scaffold5|siz    1879703 GAGCATTTCTGCTGTGGGGGTGGCTACTTCGCCTGGGTAATTGATGCGGT 1879752
                                 v  v  v     v     v  i           i     v    
C scaffold289|s       4361 GAGCATGTCGGCGGTGGGTGTGGCAACCTCGCCTGGGTAGTTGATCCGGT 4312

  scaffold5|siz    1879753 CGCCGCCGACAGTGAAGCCGGTGCGATTGGGTTC-CGCTTTTTGGGACGG 1879801
                            v  v  v  iii  i  vv              -iv     ii  v  v
C scaffold289|s       4311 CCCCTCCCACGACGAGGCGTGTGCGATTGGGTTCTTTCTTTTCAGGTCGT 4262

  scaffold5|siz    1879802 ATGTTGCAGACAAATCGGCCATATGTGACGGCTTTGCTGCGCTCCTGGGG 1879851
                              v    v  i   i i  i  i    i v     vvv  v ii     
C scaffold289|s       4261 ATGGTGCATACGAATTGACCGTACGTGATGTCTTTGAGTCGGTTTTGGGG 4212

  scaffold5|siz    1879852 AATGTCGGACTTGCGGATGAATCGAATGGTGTCTGTACCCTTGATCCGGC 1879901
                           -     vvii  v        v  v       iv  v     v i  v  
C scaffold289|s       4211 -ATGTCTCGTTTTCGGATGAAGCGTATGGTGTTGGTTCCCTTTACCCTGC 4163

  scaffold5|siz    1879902 CGCCAACGCCTTGTGCGAGGCGTCCAAACTCATTTGCGGAAGATATGGTC 1879951
                               i     --  vvivi   v     i  i  v  i  i   v     
C scaffold289|s       4162 CGCCGACGCC--GTTAATAGCGGCCAAATTCGTTGGCAGAGGATTTGGTC 4115

  scaffold5|siz    1879952 CAGTCGCCTTGGTATACCGGGTGCCGCAGGAGTTGGCGGTAGTTGAGCAG 1880001
                                 i v      i i     i  v     i--      iv    v  
C scaffold289|s       4114 CAGTCGTCGTGGTATGCTGGGTGTCGGAGGAGC--GCGGTAAGTGAGGAG 4067

  scaffold5|siz    1880002 CTTGCCCGTGGATTTGTCCAGCACGGCCAGTGCTTTGTGTACTTCATTTT 1880051
                            v    v   vv  v      v  v  i  v  iiv   v     v  v 
C scaffold289|s       4066 CGTGCCAGTGTCTTGGTCCAGGACCGCTAGGGCCCGGTGGACTTCTTTGT 4017

  scaffold5|siz    1880052 CCATACGTGTCAGGCGCGAGGATTGACGGCGGGTAATCGGCGTGGGAG-- 1880099
                            v iv  iv   v    vv    -- v ii   -   v  iv     i--
C scaffold289|s       4016 CAACCCGCTTCATGCGCTTGGAT--AAGATGGG-AATGGGTTTGGGAATG 3970

  scaffold5|siz    1880100 -GTG-GA-ATGCGGGAAGCGCGTGATCGCGTGTTGAGCTTGGGAGGCACG 1880146
                           -   -  - i   v vv    -  i -  v    --   v   v    v 
C scaffold289|s       3969 CGTGAGACACGCGCGTTGCGC-TGGT-GCTTGTT--GCTGGGGCGGCAAG 3924

  scaffold5|siz    1880147 GCAAGTTTGGCCACTGCTGCAGTTTGGGATTGTGTGTTCCGGGCAGGTGT 1880196
                            --        iviv     i  v  v  vi v     v  i     ---
C scaffold289|s       3923 G--AGTTTGGCTTTGGCTGCGGTGTGTGAGCGAGTGTTGCGAGCAGG--- 3879

  scaffold5|siz    1880197 GTTGGCGGAGACGGGGAGAG--ACGGG---CGGGCAG--CGTGGCGTC-- 1880237
                           ---i  v   v i    v  --i iv ---    -  --i i     i--
C scaffold289|s       3878 ---AGCTGAGTCAGGGACAGCTGCATGCTTCGGG-AGTTTGCGGCGTTTG 3833

  scaffold5|siz    1880238 GTCGCGGGGGGCTGTGACGTGGCGTGCGGGAGACGGGCACGGG---AGGC 1880284
                             ivi   i --  v i  vi ---     -  i  vv  v  ---i v 
C scaffold289|s       3832 GTTTTGGGAG--TGGGGCGAAG---GCGGG-GATGGCAACTGGTGTGGTC 3789

  scaffold5|siz    1880285 ACGGCTGGG--AGAAGAGTT-GTCATGGAGCGTGTGACGCG--------- 1880322
                           ivv ii   --i ivvi   -               i    ---------
C scaffold289|s       3788 GATGTCGGGTTGGGCTGGTTGGTCATGGAGCGTGTGGCGCGGTGTGTGGC 3739

  scaffold5|siz    1880323 CATGTTGGGA-TCG--AGCACCCTTGG-AGGTGGGTGCT-CCACTCGTTG 1880367
                            i   ii   - i --           -   iv    v -vii  v  i 
C scaffold289|s       3738 CGTGTCAGGAGTTGGCAGCACCCTTGGAAGGCTGGTGGTGGTGCTGGTCG 3689

  scaffold5|siz    1880368 TGC-CACCCTTGGAGGTGGGTGCGGC-ATATTGTGTTGTGGTTGCTGTGG 1880415
                              -          ivvvii - i  -  i  -  vv    v   v   i
C scaffold289|s       3688 TGCGCACCCTTGGAACACAAT-CAGCGATGTT-TGAGGTGGATGCGGTGA 3641

  scaffold5|siz    1880416 GCCTGCCGAGTTAAGCT---GGGT--G-GATGTTTGTTGGAGGAGTTCCT 1880459
                           ---  i     viv   ---i   -- -     ii-    ------  --
C scaffold289|s       3640 ---TGTCGAGTAGTGCTTTGAGGTCAGCGATGTCC-TTGG------TC-- 3603

  scaffold5|siz    1880460 GGAGCTGGCGTAGGTTGCTAGTGCCTGTGGGAGGTGCATGCGTAAGTAGA 1880509
                                  ----------- ii     v  ---i     -  ---  i v 
C scaffold289|s       3602 GGAGCTG-----------TGATGCCTTTG---AGTGCA-GC---AGCACA 3571

  scaffold5|siz    1880510 GCCTGGGAGCAGTCGGCAATGGCAGCCATGAGTTTATCCGCGGGGGTGAG 1880559
                           vv i ii   i i v   ----------       i  v i         
C scaffold289|s       3570 CGCCGAAAGCGGCCTGCA----------TGAGTTTGTCAGTGGGGGTGAG 3531

  scaffold5|siz    1880560 GGTGGGGTTGGTGATGTGTTTGTGGTGGAAGTGGACAGTGTCACTGAGGC 1880609
                             vi    vi      vii     v      vvv  v     i       
C scaffold289|s       3530 GGAAGGGTGAGTGATGGACTTGTGTTGGAAGACCACTGTGTCGCTGAGGC 3481

  scaffold5|siz    1880610 GATCACTGTTGGTGGACTTGATATGGCAGCGGTGCGTGCGGTAGTGTTCG 1880659
                            v                    i     v  i           i  i  i
C scaffold289|s       3480 GTTCACTGTTGGTGGACTTGATGTGGCATCGATGCGTGCGGTAATGCTCA 3431

  scaffold5|siz    1880660 GGGGAAGTACTGACGTACCACCCATCGACAGAGTGGAAGGCCCATGTCCC 1880709
                                v  i    v      v  i    ii        v        v  
C scaffold289|s       3430 GGGGATGTGCTGAGGTACCAGCCGTCGATGGAGTGGAATGCCCATGTGCC 3381

  scaffold5|siz    1880710 GCGTGAGTCGGTCTTCTCATGAATTTGGGCATTGCATCCCATTGGTGCGA 1880759
                              i v     v   i     v i   ii  i i  v     v     i 
C scaffold289|s       3380 GCGCGCGTCGGACTTTTCATGCACTTGAACACTACAGCCCATGGGTGCAA 3331

  scaffold5|siz    1880760 GCAGCATTTTGTTGTAATCGAAGGGGCCGTTGAGATGCGCGTATGCGGAG 1880809
                             i    i        i        v  i  v i         v     i
C scaffold289|s       3330 GCGGCATCTTGTTGTAGTCGAAGGGCCCATTCAAATGCGCGTAGGCGGAA 3281

  scaffold5|siz    1880810 ACAGTGGGGGTGGCATTGGATTGGCGAAGTAGGTTGAGAGTGATTTCGGT 1880859
                             v  v  v     i     i  v  i          vi  i  i    i
C scaffold289|s       3280 ACCGTTGGTGTGGCGTTGGACTGTCGGAGTAGGTTGATGGTAATCTCGGC 3231

  scaffold5|siz    1880860 TTGCAGTAGTAGTTTGTCCCAAAGCTTGAGAGGGAAATCATCAGCAATCC 1880909
                              vi v              v  i  v vv     i  i  i  i iv 
C scaffold289|s       3230 TTGGGGAAGTAGTTTGTCCCATAGTTTCATTGGGAAGTCGTCGGCGACGC 3181

  scaffold5|siz    1880910 CTGCCAGGACGCTGAGGAAGTGTGACTTGAAATTACGGATGGCCACCTCG 1880959
                               v    ii  v        v  i        i  v  i  i     v
C scaffold289|s       3180 CTGCGAGGATACTCAGGAAGTGAGATTTGAAATTGCGTATAGCTACCTCT 3131

  scaffold5|siz    1880960 GAGGCGTTGCGGCGGTGACAGCCGGGTGGAACCAGTTCGAGTGACATTTT 1881009
                            vv  i  v v      i     v     v  i i    viv v      
C scaffold289|s       3130 GCTGCATTCCTGCGGTGGCAGCCTGGTGGCACTAATTCGTAGGTCATTTT 3081

  scaffold5|siz    1881010 GTAGGTGTCCTGGATGAGGTCTTTCATAGCGGTGGAGATTTCATTGTCTA 1881059
                                    vvv      vvi      i  i                 v 
C scaffold289|s       3080 GTAGGTGTCGGTGATGAGTGTTTTCATGGCAGTGGAGATTTCATTGTCAA 3031

  scaffold5|siz    1881060 GTACATGCTTGCATGGCACAATACCGGCTCGTCGTAGTCGGAGCATGAGA 1881109
                            vi i  i    iv  v    ii  v     vi v  i v ivv     v
C scaffold289|s       3030 GGGCGTGTTTGCGGGGAACAACGCCTGCTCGATGAAGCCTGGTGATGAGT 2981

  scaffold5|siz    1881110 GCAGAGTAAGCGCGGGTGAGTTCAGCGTTGGTTCGGTTCTTGATGGGTTC 1881159
                            iv     i              iiv  ii     i     i     i  
C scaffold289|s       2980 GTTGAGTAGGCGCGGGTGAGTTCGAGGTCAGTTCGATTCTTAATGGGCTC 2931

  scaffold5|siz    1881160 AACAAGGATGGTGCTGCTGTCGGTATCTACCATAACCATGATGTCCTTCT 1881209
                           ii i     i i   vvv    i i  v     i       v  vv vv 
C scaffold289|s       2930 GGCGAGGATAGCGCTCGAGTCGATGTCGACCATGACCATGAGGTAATGGT 2881

  scaffold5|siz    1881210 TGCCGGCCTGTGAGCACACCGGGATTTGGCCTGTTTGGTCAGTGAAGATG 1881259
                               v viviv    ivvvv    v   v           v v   i   
C scaffold289|s       2880 TGCCTGATGAGGAGCGGTGAGGGAATTGTCCTGTTTGGTCTGAGAAAATG 2831

  scaffold5|siz    1881260 GTGTCGCGCACCTGGTATGTTGTG-GTGTAGATATCGTGGACTTTGCGGC 1881308
                                i  iiiv v   - vi   -     v ii   i v v        
C scaffold289|s       2830 GTGTCACGTGTATCGTA-GGCGTGAGTGTATACGTCGCGTAGTTTGCGGC 2782

  scaffold5|siz    1881309 CGCGGAGCTGGTTGGAG--TGGATTTCTTCGAAGGGCGCCGGTTTGGGTT 1881356
                             vv   i   --    --    vvvi     ii  viii     v    
C scaffold289|s       2781 CGACGAGTTGG--GGAGACTGGAAGGTTTCGAGAGGAATTGGTTTCGGTT 2734

  scaffold5|siz    1881357 TGGTAGAGCGGACGTTCTTGCGTGTCTGGTTGAGGTGACCCTGGGGTGTT 1881406
                               i  v v i          vvvi           v  i v   v  i
C scaffold289|s       2733 TGGTGGACCTGGCGTTCTTGCGGCATTGGTTGAGGTGCCCTTTGGGAGTC 2684

  scaffold5|siz    1881407 TCGGCCGAGTCTGGGTAATACTTTTGGACATTCTTGGCAGTGAGGAGTGG 1881456
                             vi i vv      v i  i  i  v  i  viv  vi     v     
C scaffold289|s       2683 TCCACTGTCTCTGGGAAGTATTTCTGCACGTTGCGGGAGGTGAGCAGTGG 2634

  scaffold5|siz    1881457 TCAGCCGATAAAGTTGCCTGCTTGGACAGCCTTGAGCCAGGTGGATTTGA 1881506
                           i  v     i        v  i   i i                 i    
C scaffold289|s       2633 CCACCCGATGAAGTTGCCGGCCTGGGCGGCCTTGAGCCAGGTGGACTTGA 2584

  scaffold5|siz    1881507 CCCGGTAGCCACAGACCGCGTGCATCCACTTGATGGCCTGTTCAGTGGAG 1881556
                            vv    v     v     i        ii       i     i     v
C scaffold289|s       2583 CGGGGTATCCACACACCGCATGCATCCATCTGATGGCTTGTTCGGTGGAT 2534

  scaffold5|siz    1881557 GGCAGGTCATACACACTGTGTGCTTGGCTGAG-GGTCGTGCGTGCTTTTT 1881605
                             v     i  i  i    vv  v  v v   - v i  - v      i 
C scaffold289|s       2533 GGGAGGTCGTATACGCTGTTGGCGTGTCGGAGTGTTTGT-CTTGCTTTCT 2485

  scaffold5|siz    1881606 TGGAGGGGATCCGAGGTTGCCATTGGCCGCGGTGTTGGACGAGTGGTATG 1881655
                                   vv   v        ii v  viv       ii      v   
C scaffold289|s       2484 TGGAGGGGCGCCGCGGTTGCCACCGTCCTTTGTGTTGGGTGAGTGGGATG 2435

  scaffold5|siz    1881656 CGATATCGGCCTTGTTCATCGCGAACCCCAATGAGGAGCGGTTTGCCGTG 1881705
                             i  i  v     -v i     ii v  i        v    i   v  
C scaffold289|s       2434 CGGTACCGTCCTTG-GCGTCGCGGGCACCGATGAGGAGGGGTTCGCCTTG 2386

  scaffold5|siz    1881706 GCAGGTGATGAGCACGCC-CTGTTCTTTGTGGATCGTAACCCCATCTTTG 1881754
                              i            i -v  -        v iv  i  v  ivvi v 
C scaffold289|s       2385 GCAAGTGATGAGCACGTCAGTG-TCTTTGTGCACAGTGACGCCGGACTGG 2337

  scaffold5|siz    1881755 GTGAAGATGGAGATGGTGCCGTCGTCGGCGGTTTTTCCTACGCTCATGAG 1881804
                                   v v      v  i     ivv      v              
C scaffold289|s       2336 GTGAAGATCGCGATGGTCCCATCGTCACAGGTTTTACCTACGCTCATGAG 2287

  scaffold5|siz    1881805 GGAA-GTAGGGAAGTTGTCGAAAGAGTCGGCG-GCGGTGGCTGTGTCGGA 1881852
                           v  v-  -     i i v i  v  i      -  ----i v ii ii i
C scaffold289|s       2286 CGACTGT-GGGAAATCGGCAAATGAATCGGCGAGC----ACAGCATTAGG 2242

  scaffold5|siz    1881853 TAGAAGT---GGGAAAGGCAGAGTGG-TGGCATGTTTACCCATGCTGGTG 1881898
                           vii    ---  i       - v   -    i i v vv  i        
C scaffold289|s       2241 GGAAAGTTGAGGAAAAGGCA-ATTGGCTGGCGTATGTCGCCGTGCTGGTG 2193

  scaffold5|siz    1881899 CTGCCGTTGGCGACACCGACGCGTTTGGTGGAGGGTCGTAGAATGGGGAG 1881948
                                         i  i  v   iv        ii  i     i     
C scaffold289|s       2192 CTGCCGTTGGCGACGCCAACCCGTCGGGTGGAGGACCGCAGAATAGGGAG 2143

  scaffold5|siz    1881949 CTTGGCAGAGCAGCGATTGGCTTCACTGAGGTAATGGCCATCGGCGCCGG 1881998
                            iiv    v vi   i iv i   ivvv     i    ii        i 
C scaffold289|s       2142 CCCCGCAGCGAGGCGGTCTGTTTCGGATAGGTAGTGGCTGTCGGCGCCAG 2093

  scaffold5|siz    1881999 AGTCGTAGGTTATCATGGGTGAGCTGTTGTCGGGATGGAAGTAACGTACG 1882048
                            i  iv    v  i vv    v v  viv iv ii v     -i  v iv
C scaffold289|s       2092 AATCAAAGGTGATTAGTGGTGTGGTGGCTTTTGAGTCGAAGT-GCGGATT 2044

  scaffold5|siz    1882049 TGTGCTTGTGCCTGGAAGGTGACGTGGTGAGCGGAGGGTAAGCAAGTGAG 1882098
                               vv  v  vi  vi  ---    vivi i  v  i  ---i v  vv
C scaffold289|s       2043 TGTGGGTGGGCGCGGCGGG---CGTGTCTGGTGGTGGATA---GATTGTT 2000

  scaffold5|siz    1882099 AAGGGATCGCCTGATGGTGGTTGCCAGGGTGTATCC---GGTG--TTCTT 1882143
                           v    vv  v vv     v        v iv i   ---  v --  v  
C scaffold289|s       1999 CAGGGTGCGGCGTATGGTTGTTGCCAGCGCCTGTCCATGGGAGATTTGTT 1950

  scaffold5|siz    1882144 G--GTTGCCTGTAGGAGGGTAACCACCGGCTTTTGGTGCGCGCATGGGCA 1882191
                            --   v    -----  i --------  v  --   ------     v
C scaffold289|s       1949 GGTGTTTCCTG-----GGAT--------GCATT--GTG------TGGGCT 1921

  scaffold5|siz    1882192 CTGTCGATAGCTCGGCA--ATGTGGGTGTAGGATGTTGGCTTTAGCGGCG 1882239
                           v          i  v i--ii    i   -- i   i      i  vvi 
C scaffold289|s       1920 GTGTCGATAGCCCGTCGTTGCGTGGATGT--GGTGTCGGCTTTGGCCTTG 1873

  scaffold5|siz    1882240 GCAGTGCATTCGTCCTCTGCCCAAGTGATGTGTTGGTT-----GAGGAGC 1882284
                            ii  v vi              v v      v    i-----   v   
C scaffold289|s       1872 GTGGTTCTCTCGTCCTCTGCCCATGAGATGTGGTGGTCCAAGAGAGTAGC 1823

  scaffold5|siz    1882285 TGGTG----GTCGGCCGCATTCTGTGCCCGTTTGTGTTGGCGGGCTTGGA 1882330
                           i v  ---- v  ivv  i --i     i --- i   vvv i    ---
C scaffold289|s       1822 CGTTGAGGAGGCGAAGGCGT--CGTGCCTG---GCGTTCCAGAGCTT--- 1781

  scaffold5|siz    1882331 GGCGTCGGATGGCTTTGAGTTTGAATGTGCTGGGAACGGGAACAGGTGGG 1882380
                           v    i ---       v       vv       i i    iii   v  
C scaffold289|s       1780 TGCGTTG---GGCTTTGTGTTTGAAGTTGCTGGGGATGGGAGTGGGTTGG 1734

  scaffold5|siz    1882381 GGTAG----------AGAGAAACT--GTGAGTG--GG----GGTTGAAGG 1882412
                                ----------  i  i v --       --  ----        v
C scaffold289|s       1733 GGTAGTTTGGGTGAAAGGGAGAATTGGTGAGTGCTGGGTATGGTTGAAGT 1684

  scaffold5|siz    1882413 GACTGG--TGGGTCGGCAGCGTACTGCGGAAGAGTGGAGTAAGCGTTGCT 1882460
                            --   --      v        i  i  v     ivvi  ivv    vv
C scaffold289|s       1683 G--TGGGATGGGTCTGCAGCGTATTGTGGTAGAGTACTATAGTAGTTGGA 1636

  scaffold5|siz    1882461 GATCGCAACATAAAATTGAGGTTTTGAATTG-TAACTACTAGGATGAATA 1882509
                             iv viii      vv   i   ---i   -  iv  -  i v v  v 
C scaffold289|s       1635 GACAGAGGTATAAAAAGGAGATTT---GTTGTTAGATA-TAAGTTTAAAA 1590

  scaffold5|siz    1882510 GTGTGACCT--TTATTTTTAGGAAGTATTTTTATCCACTCGTCTG--GAG 1882555
                            ---i i  --i i ii  -------- iiv      ii      --  i
C scaffold289|s       1589 G---AATCTAGCTGTCCTT--------TCCGTATCCATCCGTCTGTTGAA 1551

  scaffold5|siz    1882556 ----------TCGCCGACCCCTCCCGTCAATCGCCCCCGCTGTCTGATCC 1882595
                           ----------      i   viv         i  vi   --   ---- 
C scaffold289|s       1550 GTATTCCCACTCGCCGGCCCACACCGTCAATCACCGTCGC--TCT----C 1507

  scaffold5|siz    1882596 ACTGGAGTCTGGATACCCACCAA-GTGCAGAGGAGAATTGGATG-CGGGG 1882643
                               ------  i        v -  - i vv vi    v -  - v   
C scaffold289|s       1506 ACTG------GGGTACCCACCCATGT-CGGCTGCAAATTTG-TGCCTGGG 1465

  scaffold5|siz    1882644 CTTGTAGGTGATGCCCATCTCCTTGCACACCCATTCCTGGTGAAAACCCT 1882693
                            vii  v i   vi       v i   i i   i i ivii iv v    
C scaffold289|s       1464 CACATACGCGATTTCCATCTCGTCGCATATCCACTTCCCACGGTATCCCT 1415

  scaffold5|siz    1882694 TAAATTTTGTGTTCCAGAAGCAGT--CCTTCTTGGGAATGTTGGGATGTT 1882741
                            iv  iviv          i   i--i     --   i v     i  iv
C scaffold289|s       1414 TGTATCGCTTGTTCCAGAAACAGCGGTCTTCT--GGAGTTTTGGGGTGCG 1367

  scaffold5|siz    1882742 GGCGGTGGCG-GCAAAAACGATGGCAATGCTTACATGGGTTGTCTTTGTG 1882790
                            viv i    -  -   vivv v        vi  v      ----v i 
C scaffold289|s       1366 GCTTGCGGCGTGC-AAATTTCTTGCAATGCTGGCAAGGGTTG----GGCG 1322

  scaffold5|siz    1882791 GGAGCCGCGCTGCTG----GGAT--CTCGAACGTGCACGGTCTCGGCCCC 1882834
                            iv    v i     ----  i --    vvv i-   v iv  v   --
C scaffold289|s       1321 GATGCCGAGTTGCTGCGTTGGGTTCCTCGCTGGC-CACCGCGTCTGCC-- 1275

  scaffold5|siz    1882835 GACGAGGTTCACGGTTTGTTGTTGTGTGCCTGGAGTTGTTGCGTGTAC-- 1882882
                           ------- i   -  ivi      i  v -----     i    vi  --
C scaffold289|s       1274 -------TCCAC-GTCGATTGTTGCGTTC-----GTTGTCGCGTCCACGG 1238

  scaffold5|siz    1882883 ---CG-TGGCAAGTCTTA---CTCGCTGAGGATTCACTGTCCGACTGGGA 1882925
                           ---  -    i v v  i---i i iv  i  v  i  i  v vi   iv
C scaffold289|s       1237 TCACGATGGCGATTGTTGTGTTTTGTGGAAGAGTCGCTATCAGTTTGGAC 1188

  scaffold5|siz    1882926 GGCGTAGGCAGCACC------CTCGGTGTCGTTGATG----G-GCTGTTG 1882964
                           v   v    v  vi ------          --    ---- - i  i  
C scaffold289|s       1187 TGCGGAGGCTGCCTCGGTGTGCTCGGTGTCG--GATGCATCGTGTTGCTG 1140

  scaffold5|siz    1882965 ATGGAGCAA--GGATGTCAGGTAGGAGATTTGGTCGGTGACGGCGTTAGC 1883012
                           v     v i--  i  --   vi     i   i i  v         i  
C scaffold289|s       1139 TTGGAGGAGTTGGGTG--AGGAGGGAGACTTGATTGGAGACGGCGTTGGC 1092

  scaffold5|siz    1883013 GGCACCGGTGGATGTTGAAGGGGCTTTGTTGAGTTTTCGGACTCTGTCCA 1883062
                             ii       iv i ---     v i      i  v  v  v i   vi
C scaffold289|s       1091 GGTGCCGGTGGGAGCT---GGGGCATCGTTGAGCTTGCGCACGCCGTCGG 1045

  scaffold5|siz    1883063 CACCTGCGAGTTCCCGGAGTATGACGGTGATGCTGTCGTTGATGTGAGCG 1883112
                            i  v        iivv  i  vi v iv i v  vi vi v i  i   
C scaffold289|s       1044 CGCCGGCGAGTTCTTTTAGCATTGCTGCTACGGTGGTGGCGTTATGGGCG 995

  scaffold5|siz    1883113 AAGTTGTATGCGGAGGCGCGGCGGATGGTTTGGAGAGTTTGACAAAACTC 1883162
                           vi      v i i vvi   v              i   v i ii  i  
C scaffold289|s        994 TGGTTGTAGGTGAACCTGCGCCGGATGGTTTGGAGGGTTGGGCGGAATTC 945

  scaffold5|siz    1883163 CCGGCCCCACGCTTTGCTGGTGGCGAGCTCGATGTTGGTGAGGAGGACGA 1883212
                           v        vv v vi   v v  i vv        v i      v    
C scaffold289|s        944 ACGGCCCCAGTCGTGACTGCTTGCAATGTCGATGTTTGCGAGGAGTACGA 895

  scaffold5|siz    1883213 GAGCGAGTTGGGTGTCGTCGACGACGATGCCATAGG-AGTGCATTCGTGC 1883261
                            i        i v   i      ii      i    -   -     vvv 
C scaffold289|s        894 GGGCGAGTTGAGAGTCATCGACGGTGATGCCGTAGGCAGT-CATTCTACC 846

  scaffold5|siz    1883262 GATTTTGGCTCGGAGGAGCTCGACAT-TTCGTGATGACCTTCTTCTGGAA 1883310
                           vii      v  i        --   -  v i iv   i     vi    
C scaffold289|s        845 TGCTTTGGCGCGAAGGAGCTC--CATGTTGGCGGAGACTTTCTTGCGGAA 798

  scaffold5|siz    1883311 GTCGAATTGGAA--GGAGAGAATGGAGGCAAGTTGCTTGAGGACATTGCT 1883358
                              i    v   --   viiv   v   --     vvi      i i   
C scaffold289|s        797 GTCAAATTCGAATTGGATGACATGTAGG--AGTTGGGCGAGGACGTCGCT 750

  scaffold5|siz    1883359 CGTGTTGGGACGGTCGGCGCCTTGAATGGCGGCGTTGACGAGG------T 1883402
                           v v   v  i  i           ---       vi i i   ------ 
C scaffold289|s        749 GGAGTTTGGGCGATCGGCGCCTTG---GGCGGCGGCGGCAAGGACTTCTT 703

  scaffold5|siz    1883403 CGTGGACCTCGTAGTCGTTGATGCTCCTGTAGTCGGTGCCGTCGGCCGTG 1883452
                             v   v ---i      i      i vivi     v         v  v
C scaffold289|s        702 CGAGGAGC---CAGTCGTCGATGCTTCGAAGGTCGGAGCCGTCGGCAGTT 656

  scaffold5|siz    1883453 CGAAGAACGGCGTCGGTGATGTCGGAGCCAACCTTTTCGGTGATGGCTTC 1883502
                           ivi  i  v         ii   -  i  i  i  vv          -- 
C scaffold289|s        655 TTGAGGACTGCGTCGGTGGCGTC-GAACCGACTTTGGCGGTGATGGC--C 609

  scaffold5|siz    1883503 CGTGGCGCCCTCCTTTGCTCCAATGACGGCTTGATTGACCATGTTGATGC 1883552
                           v i        -     vi  i   i    i  i    iv v      v 
C scaffold289|s        608 GGCGGCGCCCT-CTTTGGCCCGATGGCGGCCTGGTTGATGAGGTTGATTC 560

  scaffold5|siz    1883553 GGTCAGCTTCGTCTTGGGCGTCGGCGCGGGTGGTGATGGTAGGTAGTACC 1883602
                               i  --       v            v  vi     ii  vi ii v
C scaffold289|s        559 GGTCGGC--CGTCTTGTGCGTCGGCGCGGCTGTCGATGGCGGGAGGCGCG 512

  scaffold5|siz    1883603 G-GGAGCTGGGCGGTGGATTGCGCATCTGCGATGGCGCGCGCTTCGTCGA 1883651
                           i-      - v v    iiv   --v     ii   vivv  v  i    
C scaffold289|s        511 ATGGAGCT-GCCTGTGGGCGGCG--GCTGCGGCGGCTTTGGCGTCATCGA 465

  scaffold5|siz    1883652 GGACCGACATGATTGTGGCGGCATCGGTGGACCGGATGCGAGAGAGGAGC 1883701
                               v   v viii  v    ---      i ivv vv    v  -----
C scaffold289|s        464 GGACAGACTTCGCCGTTGCGG---CGGTGGGCTTTAATCGAGCGA----- 423

  scaffold5|siz    1883702 AACGGTGGGTGAGCTGTGCTGCTGATGAGCAGCTTTTCCATGCCGTTGCC 1883751
                           ----v vv  vi  v i vi  -----  -  i  vvv   v        
C scaffold289|s        422 ----TTTCGTTGGCGGCGGCGC-----AG-AGTTTGAACATCCCGTTGCC 383

  scaffold5|siz    1883752 CGGGTCGCCCGGGTTGTAAGTGCTTTTGAGCACGCGACGGACGCCCGTGA 1883801
                           v     v  v        i  viiviv   v  v  ii   i   v i  
C scaffold289|s        382 GGGGTCTCCGGGGTTGTAGGTCTCGCGGAGGACTCGGTGGATGCCGGCGA 333

  scaffold5|siz    1883802 AGAAAGTAGTGATGGCGTTGTGGGTGTACTG---GTTG-CTGGAGTTGCG 1883847
                           v   v  v   ii     i    vi      ---i   -   vv    vi
C scaffold289|s        332 TGAATGTCGTGGCGGCGTCGTGGTCGTACTGCCCATTGTCTGTCGTTGGA 283

  scaffold5|siz    1883848 AGGCAGCACAAGTTTGGTGATG---GCGGCCTTCACATGATCTCGTGTGG 1883894
                              ----iiv     vv     ---     ---v     v  v  v    
C scaffold289|s        282 AGG----GTCAGTTTTTTGATGCTCGCGGC---AACATGCTCGCGAGTGG 240

  scaffold5|siz    1883895 TGGCACGAGCAGTGAAACATGCATCGGCCATG 1883926
                               v  v  v     i  i     i      
C scaffold289|s        239 TGGCTCGTGCTGTGAAGCACGCATCAGCCATG 208

Matrix = 20p43g.matrix
Kimura (with divCpGMod) = 29.49
Transitions / transversions = 0.98 (706/720)
Gap_init rate = 0.06 (340 / 5582), avg. gap size = 1.35 (458 / 340)


337 19.29 5.04 4.17 scaffold5|size2025720 1883949 1884067 (137525) rnd-1_family-1021#Unknown 17 136 (50) m_b114s001i69 164823

  scaffold5|siz    1883949 GAGATAGCAAAACTACAGATGCAG-GGCATCAGACTA-GATACACATAGT 1883996
                             i    v v         v vi -       -- i -   i v i  i 
  rnd-1_family-         17 GAAATAGAACAACTACAGAAGAGGTGGCATCA--CCATGATGCTCGTAAT 64

  scaffold5|siz    1883997 -AAACTGGTTTTGCTATTTTATGAGTGC-TAGTCTTTGTGCACGGCATCT 1884044
                           -      v v  -            iv -   --  vi  i   v v   
  rnd-1_family-         65 CAAACTGTTGTT-CTATTTTATGAGCTCTTAG--TTGATGTACGTCTTCT 111

  scaffold5|siz    1884045 G-TGCGTAAAATGAGTGG-TCTTGG 1884067
                            -    i       i   -      
  rnd-1_family-        112 GTTGCGCAAAATGAATGGCTCTTGG 136

Matrix = 20p43g.matrix
Kimura (with divCpGMod) = 21.35
Transitions / transversions = 1.00 (11/11)
Gap_init rate = 0.09 (11 / 118), avg. gap size = 1.00 (11 / 11)


1245 7.45 1.86 0.00 scaffold5|size2025720 1883962 1884122 (137470) C rnd-1_family-1004#Unknown (0) 164 1 m_b114s001i70 164824

  scaffold5|siz    1883962 TACAGATGCAGGGCATCAGACTAGATACACATAGTAAACTGGTTTTGCTA 1884011
                                    i         i      i v i              ?    
C rnd-1_family-        164 TACAGATGCGGGGCATCAGGCTAGATGCTCGTAGTAAACTGGTTTNGCTA 115

  scaffold5|siz    1884012 TTTTATGAGTGCTAGTCTTTGTGCACGGCATCTGTGCGTAAAATGAGTGG 1884061
                                    i         v    i                         
C rnd-1_family-        114 TTTTATGAGCGCTAGTCTTGGTGCGCGGCATCTGTGCGTAAAATGAGTGG 65

  scaffold5|siz    1884062 TCTTGGTGACCAAGTAGGCTGTACCTGCTTACTGGGTAGACACGG---TT 1884108
                                       v                           i    ---  
C rnd-1_family-         64 TCTTGGTGACCATGTAGGCTGTACCTGCTTACTGGGTAGATACGGGTATT 15

  scaffold5|siz    1884109 TACCTGTATTATCA 1884122
                                 v  i    
C rnd-1_family-         14 TACCTGGATCATCA 1

Matrix = 20p43g.matrix
Kimura (with divCpGMod) = 5.45
Transitions / transversions = 2.00 (8/4)
Gap_init rate = 0.01 (1 / 160), avg. gap size = 3.00 (3 / 1)


1161 9.09 2.60 0.00 scaffold5|size2025720 1884123 1884276 (137316) C genome_6_8638#LTR/Gypsy (406) 158 1 m_b114s001i71 164825

  scaffold5|siz    1884123 GAACATACATATTGTACCAAGTTATGCACGTGGAGTACTTTTAGTACATC 1884172
                                                  v                 v     i  
C genome_6_8638        158 GAACATACATATTGTACCAAGTTCTGCACGTGGAGTACTTTAAGTACGTC 109

  scaffold5|siz    1884173 ACTCTTAATCCCAGGAATCCAGGGATCAAGGGTGGTGGGATGGGATGGCA 1884222
                                       i       v              i    i         
C genome_6_8638        108 ACTCTTAATCCCGGGAATCCCGGGATCAAGGGTGGCGGGACGGGATGGCA 59

  scaffold5|siz    1884223 ATC----CTGGGATATCCCGCCATCCCGTTTGTTAATCCCAAATGAGACA 1884268
                              ---- i           i       v  v        ii i      
C genome_6_8638         58 ATCCCGGCCGGGATATCCCGTCATCCCGGTTTTTAATCCCGGACGAGACA 9

  scaffold5|siz    1884269 CAACTCTA 1884276
                                   
C genome_6_8638          8 CAACTCTA 1

Matrix = 20p43g.matrix
Kimura (with divCpGMod) = 5.17
Transitions / transversions = 1.80 (9/5)
Gap_init rate = 0.01 (1 / 153), avg. gap size = 4.00 (4 / 1)


435 2.04 0.00 0.00 scaffold5|size2025720 1884281 1884329 (137263) genome_2_57510-9]5#Unspecified 7 55 (616) m_b114s001i72 164826

  scaffold5|siz    1884281 TCCTAAGTGTCTAAATGTCCAGATATCCAAATATTTGGAATGGCTAAAT 1884329
                                                                   i        
  genome_2_5751          7 TCCTAAGTGTCTAAATGTCCAGATATCCAAATATTTGGAACGGCTAAAT 55

Matrix = 20p43g.matrix
Kimura (with divCpGMod) = 0.20
Transitions / transversions = 1.00 (1/0)
Gap_init rate = 0.00 (0 / 48), avg. gap size = 0.0 (0 / 0)


360 25.30 0.00 0.00 scaffold5|size2025720 1884330 1884412 (137180) C genome_2_3381#DNA (0) 492 410 m_b114s001i73 164827

  scaffold5|siz    1884330 GGGTGACTACTGTAATTGTCCTAAGTGTCTAAATGTCCAGATATCCAAAT 1884379
                                i  i i      vvi   iv   ii   i  i  i   v      
C genome_2_3381        492 GGGTGGCTGCCGTAATTCGTCTAGCTGTTCAAACGTTCAAATAACCAAAT 443

  scaffold5|siz    1884380 ATTTGTAATGGCTAAATCTGTTCCAAACCTCTT 1884412
                                v  vv       ivv       i     
C genome_2_3381        442 ATTTGGAAGCGCTAAATTGCTTCCAAATCTCTT 410

Matrix = 20p43g.matrix
Kimura (with divCpGMod) = 27.98
Transitions / transversions = 1.33 (12/9)
Gap_init rate = 0.00 (0 / 82), avg. gap size = 0.0 (0 / 0)


3673 11.44 9.60 2.09 scaffold5|size2025720 1884342 1884966 (136626) genome_2_57510-9]5#Unspecified 1 671 (0) m_b114s001i74 164828

  scaffold5|siz    1884342 TAATTGTCCTAAGTGTCTAAATGTCCAGATATCCAAATATTTGTAATGGC 1884391
                                                                      v  i   
  genome_2_5751          1 TAATTGTCCTAAGTGTCTAAATGTCCAGATATCCAAATATTTGGAACGGC 50

  scaffold5|siz    1884392 TAAATCTGTTCCAAACCTCTTGCCCTACCCC--TTCTTGTCTAAATTCGT 1884439
                                            v i           --  i          i   
  genome_2_5751         51 TAAATCTGTTCCAAACCGCCTGCCCTACCCCCTTTTTTGTCTAAATCCGT 100

  scaffold5|siz    1884440 TCTAAATCTGGAAA---GGGGGGGGTGT------ACCCTCCCTTT-GTCT 1884479
                             iv  v       ---           ------    i      -    
  genome_2_5751        101 TCCTAAACTGGAAAAAAGGGGGGGGTGTCCGGACACCCCCCCTTTTGTCT 150

  scaffold5|siz    1884480 ATTTTGGAAAAATAGACATTTAGACCAAAAAAATACCATGTGGAAGCAGG 1884529
                                                                 i           
  genome_2_5751        151 ATTTTGGAAAAATAGACATTTAGACCAAAAAAATACCACGTGGAAGCAGG 200

  scaffold5|siz    1884530 TGGAAGCAGGTGGAAGATATGAACAGGTTATT---CCTCACGAACTCTTT 1884576
                                   ---------i              ---    i    v     
  genome_2_5751        201 TGGAAGCA---------CATGAACAGGTTATTATTCCTCGCGAAGTCTTT 241

  scaffold5|siz    1884577 CAAAACCATGAGCGATGATTAATCACTGATGCTGTTTGAATTCACGAGAA 1884626
                           v                 iv    i i              v i      
  genome_2_5751        242 AAAAACCATGAGCGATGACGAATCGCCGATGCTGTTTGAATACGCGAGAA 291

  scaffold5|siz    1884627 CAAGGGCTAGAATCTTAAGGCGATAATTGGTGGTTGTGGAAGGAATA--- 1884673
                                 vi             i   v iv       i          ---
  genome_2_5751        292 CAAGGGACAGAATCTTAAGGCAATATTCTGTGGTTGCGGAAGGAATATAA 341

  scaffold5|siz    1884674 ---AGTGTCAGCATGGCCTGCTGATTGATATTGCCAGTGGGGTCGGGGCG 1884720
                           ---       - i          i       iv ii    vi  -     
  genome_2_5751        342 AAGAGTGTCA-CGTGGCCTGCTGGTTGATATCTCTGGTGGCATC-GGGCG 389

  scaffold5|siz    1884721 ACCTATGGAAAAAGTGGGACAAATGCCCAAGATCGTGGTGGAGGGAACAA 1884770
                                   -- v    v   i      vi   i i          v  -i
  genome_2_5751        390 ACCTATGG--ACAGTGCGACGAATGCCAGAGACCATGGTGGAGGGTAC-G 436

  scaffold5|siz    1884771 GATG-------ATAGTG-------------CTGAGCTCTTGGAGTTGATT 1884800
                               -------      -------------         i iv  i    
  genome_2_5751        437 GATGGCTAACAATAGTGTACCATAGGAGTTCTGAGCTCTCGATGTCGATT 486

  scaffold5|siz    1884801 ATGTTGATACATCTTATTCTCAAGAATTAACAGTATTTCATTTGTGAATA 1884850
                               i    i    i      i      v  i         v   i i  
  genome_2_5751        487 ATGTCGATATATCTCATTCTCGAGAATTTACGGTATTTCATATGTAAGTA 536

  scaffold5|siz    1884851 TTGTAGAAATCGAAATTTGGATCAATTTGGTCTAAAA------------- 1884887
                            i  ii                 i    i        -------------
  genome_2_5751        537 TCGTGAAAATCGAAATTTGGATCGATTTAGTCTAAAATTAATTACGGTAG 586

  scaffold5|siz    1884888 ------TTAAAATACTGTCCCAAATCCGTTCTAAAATTGGAATTGGGGTC 1884931
                           ------      v                      v i      v     
  genome_2_5751        587 CCATTTTTAAAAAACTGTCCCAAATCCGTTCTAAATTCGGAATTTGGGTC 636

  scaffold5|siz    1884932 TGGATACCTGGACATTTAGACACTTAGAACAGTCA 1884966
                                 i                        i i 
  genome_2_5751        637 TGGATATCTGGACATTTAGACACTTAGAACAATTA 671

Matrix = 20p43g.matrix
Kimura (with divCpGMod) = 9.24
Transitions / transversions = 2.04 (47/23)
Gap_init rate = 0.04 (25 / 624), avg. gap size = 2.96 (74 / 25)


371 25.55 1.10 1.10 scaffold5|size2025720 1884888 1884978 (136614) genome_1_5806#DNA 694 784 (0) m_b114s001i75 164829

  scaffold5|siz    1884888 TTAAAATACTGTCCCAAATCCGTTCTAAAAT-TGGAATTGGGGTCTGGAT 1884936
                                 v v           v        i - iv vi    i-      
  genome_1_5806        694 TTAAAAAAGTGTCCCAAATCAGTTCTAAAGTATACACCTGGGA-CTGGAT 742

  scaffold5|siz    1884937 ACCTGGACATTTAGACACTTAGAACAGTCATGATAGTCACCC 1884978
                            ii  ii   i ii    i i    ii i v i         
  genome_1_5806        743 ATTTGAGCATCTGAACACCTGGAACGATTAAGGTAGTCACCC 784

Matrix = 20p43g.matrix
Kimura (with divCpGMod) = 31.20
Transitions / transversions = 2.83 (17/6)
Gap_init rate = 0.02 (2 / 90), avg. gap size = 1.00 (2 / 2)


326 19.05 1.59 0.00 scaffold5|size2025720 1884973 1885035 (136557) genome_2_12470#DNA 86 149 (309) m_b114s001i76 164830

  scaffold5|siz    1884973 TCACCCA-TTGCATTCACATCTGCGTCAATCTGAATGTACCATTTAATTC 1885021
                             i    -    ii    v    v          vv i   i  ii    
  genome_2_1247         86 TCGCCCACTTGCGCTCACTTCTGAGTCAATCTGATAGCACCGTTCGATTC 135

  scaffold5|siz    1885022 CTTGCCAAAAATTA 1885035
                             i           
  genome_2_1247        136 CTCGCCAAAAATTA 149

Matrix = 20p43g.matrix
Kimura (with divCpGMod) = 12.80
Transitions / transversions = 2.00 (8/4)
Gap_init rate = 0.02 (1 / 62), avg. gap size = 1.00 (1 / 1)


1042 16.52 18.14 0.36 scaffold5|size2025720 1885192 1885428 (136164) C rnd-1_family-26#Unknown (0) 324 46 m_b114s001i77 164831

  scaffold5|siz    1885192 ATTACTAGCAGATGCTGCAAGATTTTTTGTAGGCAGCTAGACAGAATCCA 1885241
                                      vi                   vv             v  
C rnd-1_family-        324 ATTACTAGCAGCCGCTGCAAGATTTTTTGTAGCGAGCTAGACAGAATGCA 275

  scaffold5|siz    1885242 ATTCCTTAGAAATAGAGGAAGTTATAGGTTTAAAAACCCAGTGGCTTGTC 1885291
                              - v      i         ii            ivv           
C rnd-1_family-        274 ATT-CGTAGAAACAGAGGAAGTCGTAGGTTTAAAAATAAAGTGGCTTGTC 226

  scaffold5|siz    1885292 TATGCTTAGTAGT-----------------------GCTTTGAAATCGGC 1885318
                             i       v  -----------------------    i vivv  v 
C rnd-1_family-        225 TACGCTTAGTTGTAAATGGGCGCGTGCGCCTCGCGCGCTTCGCGCGCGCC 176

  scaffold5|siz    1885319 ACACATGTGAGCACGCCCATTTTTGAAATAAGACATCATTTTTAAGGTAA 1885368
                           v i  i i  i i                    i  v     v       
C rnd-1_family-        175 TCGCACGCGAACGCGCCCATTTTTGAAATAAGATATAATTTTAAAGGTAA 126

  scaffold5|siz    1885369 ACAGAGATCAAATCATTATAA--------------------GAAAAATTA 1885398
                                       v   v  i --------------------         
C rnd-1_family-        125 ACAGAGATCAAAACATGATGACTACCCATGTACGTCAACCCGAAAAATTA 76

  scaffold5|siz    1885399 AGTATTTACAAGTCAGTTCAATTTTGCTCA 1885428
                            v        i  v     iv  ?v   i 
C rnd-1_family-         75 ATTATTTACAGGTAAGTTCGCTTNAGCTTA 46

Matrix = 20p43g.matrix
Kimura (with divCpGMod) = 13.94
Transitions / transversions = 0.86 (18/21)
Gap_init rate = 0.01 (3 / 236), avg. gap size = 14.67 (44 / 3)

477 16.63 16.39 1.43 scaffold5|size2025720 1885320 1885441 (136151) C rnd-1_family-52#Unknown (11) 176 37 m_b114s001i78 164831

  scaffold5|siz    1885320 CACATGTGAGCACGCCCATTTTTGAAATAAGACATCATTTTTAAGGTAAA 1885369
                            i  i i  ? i                    i  v     v        
C rnd-1_family-        176 CGCACGCGANCGCGCCCATTTTTGAAATAAGATATAATTTTAAAGGTAAA 127

  scaffold5|siz    1885370 CAGAGATCAAATCATTATAA--------------------GAAAAATTAA 1885399
                                      v   v  i --------------------          
C rnd-1_family-        126 CAGAGATCAAAACATGATGACTACCCATGTACGTCAACCCGAAAAATTAA 77

  scaffold5|siz    1885400 GTATTTACAAGTCAGTTCAATTTTGCTCAGAAGGTGAAAATA 1885441
                           v        i  v     iv  ?v   i-- v?   i  i  
C rnd-1_family-         76 TTATTTACAGGTAAGTTCGCTTNAGCTT--ACNGTGGAAGTA 37

Matrix = 20p43g.matrix
Kimura (with divCpGMod) = 14.59
Transitions / transversions = 1.22 (11/9)
Gap_init rate = 0.02 (3 / 121), avg. gap size = 7.33 (22 / 3)


263 15.79 36.84 0.00 scaffold5|size2025720 1885344 1885457 (136135) rnd-2_family-88#Unknown 771 926 (83) m_b114s001i79 164832

  scaffold5|siz    1885344 AAATAAGACATCATTTTTAAGGTAAACAGAGATCAAATCATTATAA---- 1885389
                                   i  v     v      ii  ?        v   v  i ----
  rnd-2_family-        771 AAATAAGATATAATTTTAAAGGTAGGCANAGATCAAAACATGATGACTAC 820

  scaffold5|siz    1885390 ----------------GAAAAATTAAGTATTTACAAGTCAGT-----TCA 1885418
                           ----------------       ?  v        i  v   -----   
  rnd-2_family-        821 CCATGTACGTCCAAGCGAAAAATNAATTATTTACAGGTAAGTTGACATCA 870

  scaffold5|siz    1885419 ATTT-------------TGCT----CAGAAGGTGAAAATAATGTCTCACT 1885451
                           ii  -------------  i ----  i  i       v v         
  rnd-2_family-        871 GCTTCACGGTAAGTACCTGTTNTGGCAAAAAGTGAAAAAACTGTCTCACT 920

  scaffold5|siz    1885452 GAAGAA 1885457
                                 
  rnd-2_family-        921 GAAGAA 926

Matrix = 20p43g.matrix
Kimura (with divCpGMod) = 18.24
Transitions / transversions = 1.25 (10/8)
Gap_init rate = 0.04 (5 / 113), avg. gap size = 8.40 (42 / 5)


13 8.44 0.00 7.41 scaffold5|size2025720 1886164 1886192 (135400) (CAA)n#Simple_repeat 1 27 (0) m_b114s252i1 164833

  scaffold5|siz    1886164 CAAGAACAACAACAACAGGCAACAAACAA 1886192
                              v             -i    -     
  (CAA)n#Simple          1 CAACAACAACAACAACA-ACAAC-AACAA 27

Matrix = Unknown
Transitions / transversions = 1.00 (1/1)
Gap_init rate = 0.07 (2 / 28), avg. gap size = 1.00 (2 / 2)


11 24.12 0.00 0.00 scaffold5|size2025720 1886193 1886226 (135366) (TGCCGC)n#Simple_repeat 1 34 (0) m_b114s252i2 164834

  scaffold5|siz    1886193 TGCCTTTGCTGCTGCCTTTGCCGCTGCCTGTGCC 1886226
                               vi   i      vi          vv    
  (TGCCGC)n#Sim          1 TGCCGCTGCCGCTGCCGCTGCCGCTGCCGCTGCC 34

Matrix = Unknown
Transitions / transversions = 0.75 (3/4)
Gap_init rate = 0.00 (0 / 33), avg. gap size = 0.0 (0 / 0)


663 26.87 7.51 4.47 scaffold5|size2025720 1886921 1887333 (134259) C rnd-1_family-818#Unknown (12) 425 1 m_b114s001i80 164835

  scaffold5|siz    1886921 CTATGGCTCTATTGTATCATTTTGAGCTTAACCCATGCAAAAATGAAT-- 1886968
                             v     ?v --   i    v    i v     ?v  i i     i --
C rnd-1_family-        425 CTCTGGCTNGA--GTACCATTATGAGTTGAACCCNGGCGAGAATGAGTTC 378

  scaffold5|siz    1886969 GACTTTGGCTAGTA-GGTTTCGATGATCCCATAAGTATCAAGGAGCATTG 1887017
                            v      ?  v? -  ii v     i  ?  vv v        ----- 
C rnd-1_family-        377 GTCTTTGGNTATNANGGCCTGGATGACCCNATTCGAATCAAGGA-----G 333

  scaffold5|siz    1887018 AAGGAAATATTACTGTCTGATGCAATCATGTTTGCAAAGACA-------- 1887059
                            ? ---  ??-i i    vv i-   v v i  vv    i i--------
C rnd-1_family-        332 ANG---ATNN-GCCGTCTCCTA-AATGAAGCTTTGAAAGGCGCCGANTTT 288

  scaffold5|siz    1887060 --------------AGGCTTCTAGGAATTGACAGTGTGAGAATCACGGTT 1887095
                           --------------i     ? v  i i v    ii v  i vv?i  i 
C rnd-1_family-        287 TCTGNTGGACCGTTGGGCTTNTTGGGACTCACAGCATCAGGAAGNTGGCT 238

  scaffold5|siz    1887096 CTCACATTTGCAAGAGTAATGGGATTCACAAAGGAAAGTTCTCATTGAGT 1887145
                           v ?  ?     ?v ? v  vv    v   ?    v    vv i   v ? 
C rnd-1_family-        237 GTNACNTTTGCNCGNGGAAACGGATGCACNAAGGTAAGTGATTATTTANT 188

  scaffold5|siz    1887146 -TTTGTTGTT--TG-AAACATTACTTCTCACATGTGCTTCCTCTTTATTT 1887191
                           -     ii  --  -ii   ? i v-    ? v? ------ i   v  i
C rnd-1_family-        187 GTTTGTCATTNTTGTGGACANTGCA-CTCANAANT------TTTTTCTTC 145

  scaffold5|siz    1887192 TCAGGTTGACATGGAC-GCAGGGGCCATGGAAAAGACTCCCAATATCAAC 1887240
                                v     i    -i v ?    i?v i  ii  ?   iviii  i 
C rnd-1_family-        144 TCAGGATGACACGGACTACCGNGGCCGNTGGAAGAACNCCCGCCGCCAGC 95

  scaffold5|siz    1887241 ATAAAACCCGTGCTGACACT-ACACTGGCAGGATTGATGCAAAGGTTGCC 1887289
                             i i  ?ii         i- i i  v vvvi       v        i
C rnd-1_family-         94 ATGAGACNTATGCTGACACCAATATTGCCTTTGTTGATGCCAAGGTTGCT 45

  scaffold5|siz    1887290 TCATCATTGTGCAAGGGTGACTGGGTGGTAAATGTTGTAGATCC 1887333
                           v ?v ??            i?vvv  v i?v i  v  v     
C rnd-1_family-         44 GCNGCNNTGTGCAAGGGTGGNGTCGTTGCNTACGTGGTCGATCC 1

Matrix = 20p43g.matrix
Kimura (with divCpGMod) = 33.64
Transitions / transversions = 1.00 (53/53)
Gap_init rate = 0.07 (28 / 412), avg. gap size = 1.79 (50 / 28)

1336 27.93 7.52 2.94 scaffold5|size2025720 1887159 1888036 (133556) C rnd-1_family-509#Unknown (2) 1131 215 m_b114s001i81 164835

  scaffold5|siz    1887159 ACATTACTTCTCACATG-TGCTTCCTCTTTATTTTCAGGTTGACATGGAC 1887207
                              v    -       i-  i  iv-    v  ---   v     i    
C rnd-1_family-       1131 ACAGTACT-CTCACATAATGTTTTG-CTTTCTT---AGGATGACACGGAC 1087

  scaffold5|siz    1887208 -GCAGGGGCCATGGAAAAGACTCCCAATATCAACATAAAACCCGTGCTGA 1887256
                           -i v ?    i?v i  ii    ? iviii  i   i i  ?ii      
C rnd-1_family-       1086 TACCGNGGCCGNTGGAAGAACTCNCGCCGCCAGCATGAGACNTATGCTGA 1037

  scaffold5|siz    1887257 CACTA-CACTGGCAGGATTGATGCAAAGGTTGCCTCATCATTGTGCAAGG 1887305
                              i -  i ?v vvvi       v        ?v ?v ?i         
C rnd-1_family-       1036 CACCAACATTNCCTTTGTTGATGCCAAGGTTGCNGCNGCNCTGTGCAAGG 987

  scaffold5|siz    1887306 GTGACTGGGTGGTAAATGTTGTAGATCCATTGTCTGGGGTGGCAGATCAA 1887355
                            ? i?vvv  v i?v i iv  ?    vi?    ?  ?i ?i ?  iv ?
C rnd-1_family-        986 GNGGNGTCGTTGCNTACGCGGTNGATCAGNTGTCNGGNATNACNGACGAN 937

  scaffold5|siz    1887356 TGGATATTGGACCATGTTGTCCCAAATCT--TAAA--ATGAAGGTGACTT 1887401
                                vi ?  ?        ?     iv -- i i--   i?ivv   ?i
C rnd-1_family-        936 TGGATCCTNGANCATGTTGTNCCAAACATGGTGAGTCATGGNATAGACNC 887

  scaffold5|siz    1887402 GAGAAGTTGCAAAGGTGCTTGTTTGTATTGATGTTTTCAGGTC--TTGAC 1887449
                            vi iv   i ?-   vi v vii  iii v?v v ??  ??i--     
C rnd-1_family-        886 GCAAGTTTGTAN-GGTTTTGGGCCGTGCCGTNCTGTNNAGNNTGTTTGAC 838

  scaffold5|siz    1887450 AACAGCAGTGAAGATTCTTTCCCACCCCACAGGCATGGGCACATCCTCAA 1887499
                            iv   i v  v   v       -  v       iv i   v   v vv 
C rnd-1_family-        837 AGGAGCGGAGATGATGCTTTCCC-CCGCACAGGCGAGAGCAAATCATGCA 789

  scaffold5|siz    1887500 GGCATACTTTGACAATGGGTTCAGGAGTTAACTTGTGGAGGGTACTAATT 1887549
                              ?   vv    vvv   viv  ? i ?v?  i v      ?vvi   i
C rnd-1_family-        788 GGCNTACGATGACCTGGGGGCGAGNAATNCNCTCGAGGAGGGNTGCAATC 739

  scaffold5|siz    1887550 GAAT-AGAGAGAAGCCATGGGTTGTTTCAGGACACAATTCAGAAGTGGTG 1887598
                           v?i -    -  i   v v   i  ivvv  ?   i iv ?  i  ?i  
C rnd-1_family-        738 CNGTCAGAG-GAGGCCTTTGGTCGTCAGCGGNCACGACACNGAGGTNATG 690

  scaffold5|siz    1887599 ATGGATCTAATGGAT-ATACAGGAGA-----------ATTGGGAAG---G 1887633
                                   vv    ?-  iv      -----------? v ?  v --- 
C rnd-1_family-        689 ATGGATCTTCTGGANGATGAAGGAGATGGAGGAGNNGNTGGNGATGTTCG 640

  scaffold5|siz    1887634 CAGGAGCCTCACACCTCACACTAAAGCAGCAAGAGACACAAATGCTTGCT 1887683
                                    ii vvi  i  ------- v      ii  ivv    ?v ?
C rnd-1_family-        639 CAGGAGCCTTGCTGTTCGCA-------ACCAAGAGGTACGTTTGCTNTCN 597

  scaffold5|siz    1887684 ACTCAAGTATGGTATCTTTATTGTGAACTATGGGCCGA------CGCCAA 1887727
                           v ?   i v v i i? vii i i     v---     ------?   i 
C rnd-1_family-        596 TCNCAAATTTTGCACNTGCGTCGCGAACTC---GCCGATGCTCGNGCCGA 550

  scaffold5|siz    1887728 GGCCGAGTGTCAGCTTTCTGTCATGAAAAGGTAGCTAGGCCGCATGTCAA 1887777
                              ?  vi    iv  vvii iv     v vi iv i vi  ?   vvv 
C rnd-1_family-        549 GGCNGACCGTCAAATTGGCATTCTGAAACGCCAAATGGCTCGNATGAGCA 500

  scaffold5|siz    1887778 ACAATATTTCCCGACCCTCAA-CTGGCCCA-CCATCATTT-GGC------ 1887818
                               i     i  v i     - v     i-  i  v   -   ------
C rnd-1_family-        499 ACAACATTTCTCGTCTCTCAAACAGGCCCGGCCGTCCTTTTGGCCGTCGT 450

  scaffold5|siz    1887819 ---ATGGAG---------GTGGAG--TG--------ACTGAGC--AGCAT 1887844
                           ---   iv --------- i    --  --------       --    v
C rnd-1_family-        449 TCAATGATGACNACCGTCGCGGAGCATGGGAGATCTACTGAGCCCAGCAG 400

  scaffold5|siz    1887845 -ACTTTGGTCACTGTCCCAACTGTGGAGGCCAACCATTTGTCCATCTAAG 1887893
                           -  vvi i  -   i         vivv  -    -i   -  ii v   
C rnd-1_family-        399 GACAACGATC-CTGCCCCAACTGTCACTGC-AACC-CTTG-CCGCCGAAG 354

  scaffold5|siz    1887894 GAGTAGGGGGGGTTGTGATGATATGGATACAGG-TGTACCAGCTGTTGTT 1887942
                           -  v  vivi ??v v     vi  -  iv   -   i---iv vi  i 
C rnd-1_family-        353 -AGGAGCACAGNNAGAGATGAAGTG-ATGGAGGATGTG---AATCCTGCT 309

  scaffold5|siz    1887943 CCTGTGGCATTAGAGGCCCACTTTACAAAGTATACCAGGACTCTTCATGA 1887992
                                  ii  i     ?v vi ?       i v   i    i v     
C rnd-1_family-        308 CCTGTGGTGTTGGAGGCNAAGCTNACAAAGTGTCCCAAGACTTTGCATGA 259

  scaffold5|siz    1887993 CCTATGGAAGGAGTATGAGTATGGTTTTCATGGTTGTTAGCCTG 1888036
                            i i                v   ?    i   ?  iv  ?   
C rnd-1_family-        258 CTTGTGGAAGGAGTATGAGTTTGGNTTTCGTGGNTGCAAGNCTG 215

Matrix = 20p43g.matrix
Kimura (with divCpGMod) = 33.02
Transitions / transversions = 1.05 (122/116)
Gap_init rate = 0.06 (49 / 877), avg. gap size = 1.90 (93 / 49)


234 26.32 1.32 0.00 scaffold5|size2025720 1889036 1889111 (132481) genome_3_441#DNA 593 669 (5) m_b114s001i82 164836

  scaffold5|siz    1889036 TCAAATCTGTACTTCATGGTGGTTGAGGAGCACTTCCTCTTTT-CAAACT 1889084
                                   v vi   i vvii   v  vvvi   vv       -      
  genome_3_441#        593 TCAAATCTTTCTTTCGTCTCAGTTTAGTTCTACTAACTCTTTTTCAAACT 642

  scaffold5|siz    1889085 AATTAATACATTCATAAGTCCAATCCC 1889111
                                 i vv       v   i     
  genome_3_441#        643 AATTAACAGTTTCATAACTCCGATCCC 669

Matrix = 20p43g.matrix
Kimura (with divCpGMod) = 28.87
Transitions / transversions = 0.54 (7/13)
Gap_init rate = 0.01 (1 / 75), avg. gap size = 1.00 (1 / 1)


1313 24.86 13.26 0.94 scaffold5|size2025720 1891477 1891951 (129641) C rnd-5_family-3808#Unknown (52) 2293 1761 m_b114s001i83 164837

  scaffold5|siz    1891477 TATAGATGAACGATCTAGTCATTCCATTTGGTTTTCA-TTCAACTCCAA- 1891524
                             i    i   v v   v  i    i?  vi      -   vi  vv  -
C rnd-5_family-       2293 TACAGATAAACTAGCTATTCGTTCCGNTTCATTTTCAATTCCGCTGAAAA 2244

  scaffold5|siz    1891525 --TAATCATATGCAATAGAAAGAAAT--TAATCCAACAAAATAAATAACA 1891570
                           --i                 iv    --  v      v   i vvv    
C rnd-5_family-       2243 ACCAATCATATGCAATAGAAGTAAATATTACTCCAACCAAACACTAAACA 2194

  scaffold5|siz    1891571 CAACAATTATTCAACTAA-GAGAACATTAATATTTTGAAATGTTGATGCC 1891619
                                  i ---  i   -    i vv v  vv i  i   i    ?i  
C rnd-5_family-       2193 CAACAATCA---AATTAAAGAGAGCCGTCATCATCTGGAATATTGANACC 2147

  scaffold5|siz    1891620 ACCCTGGTCACAATTATTTGTGAC------------------------GA 1891645
                             v i  v i i   i  v   i ------------------------ i
C rnd-5_family-       2146 ACGCCGGGCGCGATTGTTGGTGGCATCATCTTGTTCATTTCGCGCCCTGG 2097

  scaffold5|siz    1891646 CAAGCTGGTGTCGGTTGGGCAT---------------TTTG---ATGAAT 1891677
                                   i             ---------------v   ---  ii  
C rnd-5_family-       2096 CAAGCTGGCGTCGGTTGGGCATAAGGTTGTCCCGAAGGTTGTCTATAGAT 2047

  scaffold5|siz    1891678 TGATTGGATCAAACCTCATTGGACACGGGGGCTCTGAATATGTCGAGGGC 1891727
                           iv   i    v        i  i   i  ii  ii vvv    -   i  
C rnd-5_family-       2046 CCATTAGATCCAACCTCATCGGGCACAGGAACTTCGCCAATGT-GAGAGC 1998

  scaffold5|siz    1891728 C----------ACATT---ATC-CCAGTGCTGTTTGGATTATGAGAATTA 1891763
                            ----------   i ---i  -i  v? i    ?v    ii  vi   v
C rnd-5_family-       1997 CCTCACTTCCAACACTCATGTCATCATNGTTGTTNTGATTGCGATGATTC 1948

  scaffold5|siz    1891764 AGAGGAATGGGACATTGGTTAACATAAACGCAGGTGGCAGGATGGGGAGG 1891813
                           v  v  -  i   i vvi  v    i   i ivv     vv i i     
C rnd-5_family-       1947 TGACGA-TGAGACGTGCATTCACATGAACACGCCTGGCATTACGAGGAGG 1899

  scaffold5|siz    1891814 AAGCATGTTGGCTCCAAAAATCAAGTCCTGATGACAGGGAGGACAGAAGA 1891863
                            i                 v ? v i vv  i   i      vvv     
C rnd-5_family-       1898 AGGCATGTTGGCTCCAAAATTNATGCCAGGACGACGGGGAGGCGTGAAGA 1849

  scaffold5|siz    1891864 CATTTTGATGAATGTAGGCTGTGTGGTTTTCTCAAATCCTGTGCAATTGG 1891913
                             vi v                 i   i   i ?         vvii   
C rnd-5_family-       1848 CAGCTGGATGAATGTAGGCTGTGCGGTCTTCCCNAATCCTGTGGCGCTGG 1799

  scaffold5|siz    1891914 GTGCAATTTTATGTAATAAACACCTGGAATTGAACCTG 1891951
                                 v v  v    v vi?                 
C rnd-5_family-       1798 GTGCAAGTGTAGGTAAGACGNACCTGGAATTGAACCTG 1761

Matrix = 20p43g.matrix
Kimura (with divCpGMod) = 25.80
Transitions / transversions = 1.09 (61/56)
Gap_init rate = 0.03 (16 / 474), avg. gap size = 4.25 (68 / 16)


516 24.86 4.04 2.49 scaffold5|size2025720 1892146 1892343 (129249) genome_9_21658#DNA 278 478 (287) m_b114s001i84 164838

  scaffold5|siz    1892146 AGGTACTTTTGCGAGAACTCTGTACATTTTTGA--TACGTTGCATTTTAC 1892193
                                    i vii v   i     -   iv  --   v   i i   --
  genome_9_2165        278 AGGTACTTTCGGAGGTACTTTGTAC-TTTCGGAGGTACTTTGTACTTT-- 324

  scaffold5|siz    1892194 CTATG----AAAGTACAAACTTCCCCTGAAAGTATTTTGATACGTAGGAA 1892239
                            v   ----          v v  iii       iv vvv  iv      
  genome_9_2165        325 CGATGGTACAAAGTACAAAGTACCTTCGAAAGTACATGTCTATTTAGGAA 374

  scaffold5|siz    1892240 ACTTTTTATTTTCTAC-AGCAAACAGGACATT-GGTACAAAGTTCATCCA 1892287
                           v v  v          -  v  v  -- vi  -            v   i
  genome_9_2165        375 TCATTATATTTTCTACGAGAAATCA--AAGTTAGGTACAAAGTTCCTCCG 422

  scaffold5|siz    1892288 AAAGTACAGAAAAATCTATTTGGATGATCTTTGTACTTTCAGGTGAACTT 1892337
                                   vvvvii viv  i   v  v            i iv      
  genome_9_2165        423 AAAGTACATTTTGGTACTTTCGGAGGAACTTTGTACTTTCGGAGGAACTT 472

  scaffold5|siz    1892338 TGTACT 1892343
                                 
  genome_9_2165        473 TGTACT 478

Matrix = 20p43g.matrix
Kimura (with divCpGMod) = 26.14
Transitions / transversions = 0.71 (20/28)
Gap_init rate = 0.05 (9 / 197), avg. gap size = 1.44 (13 / 9)


272 19.30 0.00 0.00 scaffold5|size2025720 1892501 1892557 (129035) C genome_2_112380-9]2#Unspecified (615) 57 1 m_b114s001i85 164839

  scaffold5|siz    1892501 ATTTTTTTGTATGAGCACTGGTATCATTACCATAGTACATACTTTCTGTA 1892550
                                    i     i   v    v v   ivv         v   iv  
C genome_2_1123         57 ATTTTTTTGCATGAGTACTTGTATGAGTACTTGAGTACATACATTCCCTA 8

  scaffold5|siz    1892551 AAGTCCT 1892557
                                  
C genome_2_1123          7 AAGTCCT 1

Matrix = 20p43g.matrix
Kimura (with divCpGMod) = 22.32
Transitions / transversions = 0.57 (4/7)
Gap_init rate = 0.00 (0 / 56), avg. gap size = 0.0 (0 / 0)


710 21.48 0.67 0.00 scaffold5|size2025720 1892553 1892701 (128891) C rnd-5_family-3808#Unknown (593) 1752 1603 m_b114s001i86 164837

  scaffold5|siz    1892553 GTCC-TTCCTCATACAAATGTTACAGCAGTGCTCCTCAAAGAACACAGGG 1892601
                               -    ii i  iv  i  ? ivv vv          ? v v    i
C rnd-5_family-       1752 GTCCGTTCCCTACACGCATATTNCGTGACAGCTCCTCAAANACCTCAGGA 1703

  scaffold5|siz    1892602 CAAGTGAGCTTGTCAAGTACAATTTCACTGTGACAGAATAGGGCATCAAT 1892651
                             i  vi vv    ?  i      i v       i    v   v      
C rnd-5_family-       1702 CAGGTCGGAATGTCNAGCACAATTCCCCTGTGACGGAATTGGGAATCAAT 1653

  scaffold5|siz    1892652 TGCACAGAGGAGTTGTCCAATGACCTAGGGTGGGTCTGACATGATCTCAT 1892701
                                  i    ?v i          iv        v           i 
C rnd-5_family-       1652 TGCACAGGGGAGNGGCCCAATGACCTGTGGTGGGTCAGACATGATCTCGT 1603

Matrix = 20p43g.matrix
Kimura (with divCpGMod) = 21.90
Transitions / transversions = 1.00 (16/16)
Gap_init rate = 0.01 (1 / 148), avg. gap size = 1.00 (1 / 1)


591 15.24 0.95 0.00 scaffold5|size2025720 1892705 1892809 (128783) C rnd-1_family-811#Unknown (115) 106 1 m_b114s001i87 164840

  scaffold5|siz    1892705 CACAAAAGAAGGAATCCATAAATGATGGGC-ATTTCATTTTTTGGTCTTG 1892753
                            i i     v     vv        ?    - v     iv  ii      
C rnd-1_family-        106 CGCGAAAGATGGAATGAATAAATGANGGGCCAGTTCATCGTTCAGTCTTG 57

  scaffold5|siz    1892754 CATCAGGATTGTTTTAAATCGGTGAGAATTCTGTTCAGTCTTGTTGATTT 1892803
                            v i v  iv                                  v     
C rnd-1_family-         56 CTTTACGACGGTTTTAAATCGGTGAGAATTCTGTTCAGTCTTGTAGATTT 7

  scaffold5|siz    1892804 CAATCT 1892809
                                 
C rnd-1_family-          6 CAATCT 1

Matrix = 20p43g.matrix
Kimura (with divCpGMod) = 12.99
Transitions / transversions = 0.78 (7/9)
Gap_init rate = 0.01 (1 / 104), avg. gap size = 1.00 (1 / 1)


418 26.48 0.00 3.31 scaffold5|size2025720 1892799 1892923 (128669) rnd-5_family-1552#Unknown 11 131 (25) m_b114s001i88 164841

  scaffold5|siz    1892799 GATTTCAATCTAGGGTGGACCTACATTTAATACGACCCACCCATATGAAT 1892848
                                      --v  ?   i  vi  i i   viii  iv i  ii   
  rnd-5_family-         11 GATTTCAATCT--TGTNGACTTAAGTTCAGTACTGTTCATACGTACAAAT 58

  scaffold5|siz    1892849 TCACAGTGCAATTTTTATTTGTGGAGGTAGTTTTAAGTCCATACCCACAA 1892898
                                  i vi     i  i  v  v?       v i  vi    --i  
  rnd-5_family-         59 TCACAGTACCGTTTTTGTTCGTTGATNTAGTTTTTAATCGGTACC--TAA 106

  scaffold5|siz    1892899 TTGATTCCTGTTATGTTTGGTGTTA 1892923
                              v     v  i    i   v   
  rnd-5_family-        107 TTGTTTCCTTTTGTGTTCGGTTTTA 131

Matrix = 20p43g.matrix
Kimura (with divCpGMod) = 29.25
Transitions / transversions = 1.67 (20/12)
Gap_init rate = 0.03 (4 / 124), avg. gap size = 1.00 (4 / 4)


505 23.94 0.00 2.56 scaffold5|size2025720 1892813 1892932 (128660) C rnd-4_family-2239#Unknown (1) 163 47 m_b114s001i89 164842

  scaffold5|siz    1892813 GTGGACCTACATTTAATACGACCCACCCATATGAATTCACAGTGCAATTT 1892862
                                 v   i  i v   ?ii   iv i  i      v    i vi   
C rnd-4_family-        163 GTGGACATACGTTCATTACNGTCCATGCGTACGAATTCCCAGTACCGTTT 114

  scaffold5|siz    1892863 TTATTTGTGGAGGTAGTTTTAAGTCCATACCCACAATTGATTCCTGTTAT 1892912
                            ii  i      v         i  vi   ---      v    v  ii 
C rnd-4_family-        113 TCGTTCGTGGAGTTAGTTTTAAATCGGTAC---CAATTGTTTCCGGTCGT 67

  scaffold5|siz    1892913 GTTTGGTGTTAAGTCCTGTT 1892932
                              v   v  i         
C rnd-4_family-         66 GTTAGGTTTTGAGTCCTGTT 47

Matrix = 20p43g.matrix
Kimura (with divCpGMod) = 21.40
Transitions / transversions = 1.55 (17/11)
Gap_init rate = 0.03 (3 / 119), avg. gap size = 1.00 (3 / 3)


437 18.69 12.15 0.00 scaffold5|size2025720 1892938 1893044 (128548) rnd-1_family-822#Unknown 14 133 (34) m_b114s001i90 164843

  scaffold5|siz    1892938 CCTGCTT--GTGTTTGTTT----ATT-------GTTTCCATTTTGATTGT 1892974
                                  --      v   ----   -------      i   i     i
  rnd-1_family-         14 CCTGCTTTCGTGTTTTTTTGCTAATTTTCGCGCGTTTCCGTTTCGATTGC 63

  scaffold5|siz    1892975 ATGGTACGTATAACGATAATTATTTTTTAGGTTCTCATTTTTCCAACATT 1893024
                               i v i  vi   ii                 vi       i  i  
  rnd-1_family-         64 ATGGCAGGCATCGCGACGATTATTTTTTAGGTTCTAGTTTTTCCGACGTT 113

  scaffold5|siz    1893025 TTCACAGGCTTTGGATCCTT 1893044
                              i i       i i v  
  rnd-1_family-        114 TTCGCGGGCTTTGAACCGTT 133

Matrix = 20p43g.matrix
Kimura (with divCpGMod) = 13.03
Transitions / transversions = 3.00 (15/5)
Gap_init rate = 0.03 (3 / 106), avg. gap size = 4.33 (13 / 3)

410 16.84 25.26 0.00 scaffold5|size2025720 1892970 1893064 (128528) rnd-1_family-829#Unknown 1 119 (0) m_b114s001i91 164843

  scaffold5|siz    1892970 ATTGTATGGTACGTATAACGATAATTATTTTTTAGGTTCTCATTTTTCCA 1893019
                               i    i v i  vi   ii                 vi       i
  rnd-1_family-          1 ATTGCATGGCAGGCATCGCGACGATTATTTTTTAGGTTCTAGTTTTTCCG 50

  scaffold5|siz    1893020 ACATTTTCACAGGCTTTG------------------------GATCCTTA 1893045
                             i     i i       ------------------------        
  rnd-1_family-         51 ACGTTTTCGCGGGCTTTGAACCGTTTAGCGTCTCGCAACGCCGATCCTTA 100

  scaffold5|siz    1893046 CTGCTATAATTATACAGAT 1893064
                                     v   i    
  rnd-1_family-        101 CTGCTATAATAATATAGAT 119

Matrix = 20p43g.matrix
Kimura (with divCpGMod) = 12.06
Transitions / transversions = 3.00 (12/4)
Gap_init rate = 0.01 (1 / 94), avg. gap size = 24.00 (24 / 1)


676 22.14 0.71 0.00 scaffold5|size2025720 1893168 1893307 (128285) genome_9_1663#DNA 3 143 (288) m_b114s001i92 164844

  scaffold5|siz    1893168 GTATACCTCAGATAAGAGGTCGCACTGGTGTGTAAGTAACAGGGGGTGAG 1893217
                                vvi i   v v    vi   i     i         vv   ii  
  genome_9_1663          3 GTATAAGCCGGATTATAGGTAACACCGGTGTATAAGTAACACCGGGCAAG 52

  scaffold5|siz    1893218 TCTCACTGACTTCTGTCTTTTTTGTGTATTTAATCCACTCAAATGGAA-T 1893266
                                     v i   v     iivv          i       i   - 
  genome_9_1663         53 TCTCACTGACATTTGTGTTTTTCAGTTATTTAATCCGCTCAAATAGAACT 102

  scaffold5|siz    1893267 AAAACCTTCAAAAATAGGTTCCTCTTTACACCATGAATGCA 1893307
                                 i    i     v    i   i      vv   i  
  genome_9_1663        103 AAAACCCTCAAGAATAGTTTCCCCTTCACACCAGCAATACA 143

Matrix = 20p43g.matrix
Kimura (with divCpGMod) = 23.72
Transitions / transversions = 1.21 (17/14)
Gap_init rate = 0.01 (1 / 139), avg. gap size = 1.00 (1 / 1)


1874 16.02 0.00 1.81 scaffold5|size2025720 1893428 1893764 (127828) C rnd-1_family-291#Unknown (304) 935 605 m_b114s001i93 164845

  scaffold5|siz    1893428 CCATTACACAACTGATAATGTATTTTTGGTGGTTGCTAAGCTCAACAATG 1893477
                              i      ----- i            v   v       vv       
C rnd-1_family-        935 CCACTACACA-----TGATGTATTTTTGGGGGTAGCTAAGCGAAACAATG 891

  scaffold5|siz    1893478 AAAAGAAGAAGAAGGGGTTGACAAAGAAGAAGGAGATGACATTAAAAAGC 1893527
                            v i  i     ?  i     ii      i     i  i    i      
C rnd-1_family-        890 ACAGGAGGAAGANGGAGTTGATGAAGAAGGAGGAGGTGGCATTGAAAAGC 841

  scaffold5|siz    1893528 AACAACAATGTGCAAGAGGCTTGTACCATTTTGTTTCAAGCCAAGGGCAT 1893577
                                i v  ?i         i i   i     v             ii 
C rnd-1_family-        840 AACAATATTGNACAAGAGGCTCGCACCGTTTTGGTTCAAGCCAAGGGTGT 791

  scaffold5|siz    1893578 CAAGAATTATAATATTCCATAGTTGAAAGTAGTCCTGCAATATTGCGAAG 1893627
                            i    i    i     viv           v            ivi  i
C rnd-1_family-        790 CGAGAACTATAGTATTCAGGAGTTGAAAGTACTCCTGCAATATTAAAAAA 741

  scaffold5|siz    1893628 TCAAAGCGACTGGAAAGAAAAAGAATGAGTTAGTAGAAAAGTGGAAGGAA 1893677
                                 ii      vv         i           v           v
C rnd-1_family-        740 TCAAAGTAACTGGATTGAAAAAGAACGAGTTAGTAGACAAGTGGAAGGAT 691

  scaffold5|siz    1893678 GTGTTGCAAAGTGGAGTGGATGCCCCAGTAATGGAGGGATGGTCAGTTGA 1893727
                                           i         vi   i      ?     i     
C rnd-1_family-        690 GTGTTGCAAAGTGGAGCGGATGCCCCCATAACGGAGGGNTGGTCGGTTGA 641

  scaffold5|siz    1893728 AGAAGAAGAAGAATTAAATAAACTTGTAGATCAGTAA 1893764
                            -                      iii?i     v  
C rnd-1_family-        640 A-AAGAAGAAGAATTAAATAAACTCACNAATCAGGAA 605

Matrix = 20p43g.matrix
Kimura (with divCpGMod) = 16.05
Transitions / transversions = 2.12 (36/17)
Gap_init rate = 0.02 (6 / 336), avg. gap size = 1.00 (6 / 6)


1881 17.23 1.66 1.94 scaffold5|size2025720 1893752 1894112 (127480) C rnd-1_family-291#Unknown (879) 360 1 m_b114s001i94 164845

  scaffold5|siz    1893752 TGTAGATCAGTAAAATAA-GAGATTTGAAGCATT--AAACAATTTACCAA 1893798
                                   ii       i-  i   ---- iv  --      i       
C rnd-1_family-        360 TGTAGATCGATAAAATAGTGAAATT----GTCTTTCAAACAACTTACCAA 315

  scaffold5|siz    1893799 CAGCAAAAAGGGTTAATTCTCATCACGTCATGCTGTGACAAAAA-TGTAA 1893847
                                    v   v     i         i   i          -     
C rnd-1_family-        314 CAGCAAAAACGGTGAATTCCCATCACGTCGTGCCGTGACAAAAAATGTAA 265

  scaffold5|siz    1893848 C-AAACTAGCATGGTGGTGGTGGGATTCATTTCCTTTAAAGTATGACCAA 1893896
                            -   i i            ?       i-   iiii ? i  i   v  
C rnd-1_family-        264 CAAAATTGGCATGGTGGTGGNGGGATTCG-TTCTCCCANAATACGACGAA 216

  scaffold5|siz    1893897 TCAGGGCAATCACGCTGGGGATATTGTCATCTTGGATTTGGCCTTGAAGT 1893946
                             i    i   i   i            i  ?i    v  ?  ?  i v 
C rnd-1_family-        215 TCGGGGCGATCGCGCCGGGGATATTGTCGTCNCGGATGTGNCCNTGGATT 166

  scaffold5|siz    1893947 GTGTGGCATTGGGAGTTTTGTATCCGCAATGG-TTTTGTCGGGTGAGCTG 1893995
                              i   ivi  i     ?     i  i    -      vv    i    
C rnd-1_family-        165 GTGCGGCGGCGGAAGTTTNGTATCTGCGATGGTTTTTGTGTGGTGGGCTG 116

  scaffold5|siz    1893996 ATTTCTGATGGTGTGGCCAAGATCATCATGGTGGGAGAGTGTTGATGAAG 1894045
                            ?      i    i   vi     i          v         i v  
C rnd-1_family-        115 ANTTCTGACGGTGCGGCGGAGATCGTCATGGTGGGTGAGTGTTGACGCAG 66

  scaffold5|siz    1894046 TGATGTGATGATTTTTGCATGGTGCGCACACACACAAAATCTCACACATC 1894095
                           i-        -                  vvi? v     v    i i  
C rnd-1_family-         65 C-ATGTGATG-TTTTTGCATGGTGCGCACTAGNAAAAAATGTCACGCGTC 18

  scaffold5|siz    1894096 AAGACTCTACCAAAACT 1894112
                                 vi  iv     
C rnd-1_family-         17 AAGACTACACTTAAACT 1

Matrix = 20p43g.matrix
Kimura (with divCpGMod) = 13.36
Transitions / transversions = 2.39 (43/18)
Gap_init rate = 0.03 (12 / 360), avg. gap size = 1.08 (13 / 12)


659 20.15 13.40 2.80 scaffold5|size2025720 1894172 1894365 (127227) C genome_11_16249#DNA (0) 663 450 m_b114s001i95 164846

  scaffold5|siz    1894172 AATTGGTCTATCAGTCTAATA-ATCTAGATATCCAAATATTTGGACCGTC 1894220
                                      ii     -  -i  i    v iii i             
C genome_11_162        663 AATTGGTCTATTGGTCTA-TATGTCCAGATTTTTGAGTATTTGGACCGTC 615

  scaffold5|siz    1894221 TATATGTGGTCCAAAT-------------GCGATGACCAACCCTATTTTT 1894257
                           i v  vi      i  -------------    i--  v    i i    
C genome_11_162        614 CAAATCCGGTCCAGATCTGTTCCAAACCTGCGAC--CCCACCCCACTTTT 567

  scaffold5|siz    1894258 GGTCTAAATCTGAAAAAAGTCGGGGTGTCCGGACACCCCTACTTTTGGTC 1894307
                                  v    i      vv                  i      v   
C genome_11_162        566 GGTCTAACTCTGGAAAAAGAGGGGGTGTCCGGACACCCCCACTTTTTGTC 517

  scaffold5|siz    1894308 T----------AAACCATCTTCTAA--ATTTAGACCCGCCTCCGCTAACA 1894345
                            ----------  v    v      --       -i    viivi  v  
C genome_11_162        516 TATTTTGGATCAACCCATGTTCTAAATATTTAGA-TCGCCATTTTTACCA 468

  scaffold5|siz    1894346 TGTAAAGTACCACGCATTTT 1894365
                           i  iv --     ii     
C genome_11_162        467 CGTGTA--ACCACATATTTT 450

Matrix = 20p43g.matrix
Kimura (with divCpGMod) = 22.63
Transitions / transversions = 1.71 (24/14)
Gap_init rate = 0.05 (10 / 193), avg. gap size = 3.20 (32 / 10)


960 17.89 0.53 0.00 scaffold5|size2025720 1894449 1894638 (126954) rnd-1_family-536#Unknown 53 243 (114) m_b114s001i96 164847

  scaffold5|siz    1894449 AACTACCAAAACAACATCCTCATCCCAATAGTGGAGAGGATTTTACTTGA 1894498
                                   i                 v  v  v        ii ? i i 
  rnd-1_family-         53 AACTACCAGAACAACATCCTCATCCCCATCGTCGAGAGGATCCTNCCTAA 102

  scaffold5|siz    1894499 CGGTGCAGAGGGATGGCGATTAGTCGCCATCGCGTAAAAGGAAGAGTCCA 1894548
                              i  i    v      vi i     vv    ?  v           ?i
  rnd-1_family-        103 CGGCGCGGAGGCATGGCGCCTGGTCGCGCTCGCNTACAAGGAAGAGTCNG 152

  scaffold5|siz    1894549 AGGAGGAGAATTTGAGGTCGGAAGATGACATCAAGAAGACATGGGTTAAG 1894598
                           iv            v v  v  i  i   v ?     ? vv     ? i 
  rnd-1_family-        153 GCGAGGAGAATTTGCGCTCCGAGGACGACCTNAAGAANAACTGGGTNAGG 202

  scaffold5|siz    1894599 AAGTTGTGCAACAAAATTACGAAG-CCACTCGTAGGACTGG 1894638
                                         v  v v   i-    ?v       ?  
  rnd-1_family-        203 AAGTTGTGCAACAACATGAAGAAACCCACNGGTAGGACNGG 243

Matrix = 20p43g.matrix
Kimura (with divCpGMod) = 19.55
Transitions / transversions = 0.79 (15/19)
Gap_init rate = 0.01 (1 / 189), avg. gap size = 1.00 (1 / 1)


330 20.83 0.00 0.00 scaffold5|size2025720 1894660 1894731 (126861) rnd-1_family-409#Unknown 229 300 (420) m_b114s001i97 164848

  scaffold5|siz    1894660 GGGACCTGTCTTCATTTTTATTCATGACCGGCTTGCCCCAAGATGCTTTC 1894709
                                 i   v  ?  ii ?  v     v  ?   v   i   v  ?   
  rnd-1_family-        229 GGGACCCGTCGTCNTTCCTNTTGATGACAGGNTTGACCCGAGAGGCNTTC 278

  scaffold5|siz    1894710 AATATGCTTTACGTTGTTTTTA 1894731
                           i?       i   vi   i i 
  rnd-1_family-        279 GNTATGCTTCACGACGTTCTCA 300

Matrix = 20p43g.matrix
Kimura (with divCpGMod) = 19.37
Transitions / transversions = 1.50 (9/6)
Gap_init rate = 0.00 (0 / 71), avg. gap size = 0.0 (0 / 0)


226 15.15 0.00 0.00 scaffold5|size2025720 1894785 1894817 (126775) rnd-5_family-3484#Unknown 1934 1966 (117) m_b114s001i98 164849

  scaffold5|siz    1894785 AGTGGAGCCTTCCTAATATTTTCCAAATCCCTA 1894817
                                        i        iii i      
  rnd-5_family-       1934 AGTGGAGCCTTCCCAATATTTTTTGAGTCCCTA 1966

Matrix = 20p43g.matrix
Kimura (with divCpGMod) = 18.05
Transitions / transversions = 1.00 (5/0)
Gap_init rate = 0.00 (0 / 32), avg. gap size = 0.0 (0 / 0)


553 19.87 1.52 4.69 scaffold5|size2025720 1894818 1894949 (126643) genome_4_4690#DNA 1 128 (292) m_b114s001i99 164850

  scaffold5|siz    1894818 CCATATATCTCCCTCTATGATCATAAGATCCGCCAAATGTCAAAAGATAC 1894867
                             i        ------    v i    i  vvv                
  genome_4_4690          1 CCGTATATCTC------TGATGACAAGACCCTAAAAATGTCAAAAGATAC 44

  scaffold5|siz    1894868 ATTAAA-CATATCTTATAATCCGTGCTAAGCTAGTGGTGCCAACATG-AG 1894915
                             v   -i v   i          vv v  i       v i    i -  
  genome_4_4690         45 ATAAAAATAAATCCTATAATCCGTCGTTAGTTAGTGGTCCTAACACGGAG 94

  scaffold5|siz    1894916 AAAAAATAATAGTGTCTTTCCTATTTACTTTGGT 1894949
                                     i  i  ivi         i i   
  genome_4_4690         95 AAAAAATAATGGTATCCGCCCTATTTACCTCGGT 128

Matrix = 20p43g.matrix
Kimura (with divCpGMod) = 19.34
Transitions / transversions = 1.27 (14/11)
Gap_init rate = 0.06 (8 / 131), avg. gap size = 1.00 (8 / 8)

1314 15.27 0.43 4.02 scaffold5|size2025720 1894841 1895072 (126520) genome_4_21158#DNA 18 241 (180) m_b114s001i100 164850

  scaffold5|siz    1894841 TAAGATCCGCCAAATGTCAAAAGATACATTAAACA-TATCTTATAATCCG 1894889
                             i     v v                v     v -            iv
  genome_4_2115         18 TAGGATCCCCAAAATGTCAAAAGATACTTTAAAAAATATCTTATAATCTT 67

  scaffold5|siz    1894890 TGCTAAGCTAGTGGTGCCAACATGAGAAAAAATAATAGTGTCTTTCCTAT 1894939
                              v         i     i  i                i          
  genome_4_2115         68 TGCAAAGCTAGTGATGCCAGCACGAGAAAAAATAATAGTATCTTTCCTAT 117

  scaffold5|siz    1894940 TTACTTTGGTGTAGCCTTATCGTAACATATTTTTCCTCCCACCATTTTAC 1894989
                                   iv          i   v      ---------i v    i  
  genome_4_2115        118 TTACTTTGAGGTAGCCTTATTGTACCATATT---------GCAATTTCAC 158

  scaffold5|siz    1894990 TTCTCTTGCTTCACTGTGTTGTCTACCCCTCCACCATGTGCTTAAGATGT 1895039
                                       i i   i   ii                  ii      
  genome_4_2115        159 TTCTCTTGCTTCGCCGTGCTGTTCACCCCTCCACCATGTGCTCGAGATGT 208

  scaffold5|siz    1895040 GTGATGTCTTTCTCTTATATTAGCAGTTTCTCG 1895072
                              i  v       vv i  ii v         
  genome_4_2115        209 GTGGTGACTTTCTCGGACATCGGAAGTTTCTCG 241

Matrix = 20p43g.matrix
Kimura (with divCpGMod) = 14.54
Transitions / transversions = 1.62 (21/13)
Gap_init rate = 0.04 (10 / 231), avg. gap size = 1.00 (10 / 10)


730 17.99 2.88 0.00 scaffold5|size2025720 1895071 1895209 (126383) genome_4_21158#DNA 279 421 (0) m_b114s001i101 164851

  scaffold5|siz    1895071 CGTCTTGCTGTGAGAAAGGTGAGTCTAACTATAAAGGGT---GAACATCT 1895117
                              v       v                 i         ---    i  i
  genome_4_2115        279 CGTGTTGCTGTCAGAAAGGTGAGTCTAACCATAAAGGGTTTAGAACGTCC 328

  scaffold5|siz    1895118 GGGGTTGTTTCATTGGGTGAAAAATACAAATGTCAATGATATTGG-AAAA 1895166
                                i    i i i v                  iii v  i  -    
  genome_4_2115        329 GGGGTCGTTTTACTAGCTGAAAAATACAAATGTCAGCAAAATCGGCAAAA 378

  scaffold5|siz    1895167 AATATCTTAAAGTTCGTGGGATCTTATAGACCAAGATAAACAG 1895209
                           v        v i i         i  v     iv    v  i 
  genome_4_2115        379 CATATCTTATAATCCGTGGGATCCTAAAGACCGTGATATACGG 421

Matrix = 20p43g.matrix
Kimura (with divCpGMod) = 15.72
Transitions / transversions = 1.78 (16/9)
Gap_init rate = 0.01 (2 / 138), avg. gap size = 2.00 (4 / 2)


392 27.85 1.24 1.88 scaffold5|size2025720 1895210 1895370 (126222) C rnd-5_family-222#Unknown (67) 458 299 m_b114s001i102 164852

  scaffold5|siz    1895210 TAGGTACTATTTCTCTACTCCCTAGATGCAAAAAATTGCCATGTCTAGCA 1895259
                                v      i    vv  -  vv viv    -  v  viii      
C rnd-5_family-        458 TAGGTTCTATTTTTCTAGGCC-TATTTTTCAAAA-TTTCCTCACCTAGCA 411

  scaffold5|siz    1895260 CGATCCTAAACTCAATCTAGCTTTTTCTAAAAAGCCTTCTAAACTGAGTC 1895309
                           vvi          i               i v   v i     ii     
C rnd-5_family-        410 ACGTCCTAAACTCGATCTAGCTTTTTCTAGATAGCGTCCTAAATCGAGTC 361

  scaffold5|siz    1895310 CCTCGAAACTACCTCTTGAGGTAGTTCC-TGGGACTGAACTTTTCT-ATC 1895357
                             vi ii ivivv  ? ? vvivi i  -ii         ?v i  - v 
C rnd-5_family-        360 CCATGGGATGGGGTCNTNACCCCATCCCACAGGACTGAACNGTCCTAAAC 311

  scaffold5|siz    1895358 CTAAAGTCCTATT 1895370
                                -       
C rnd-5_family-        310 CTAAA-TCCTATT 299

Matrix = 20p43g.matrix
Kimura (with divCpGMod) = 33.14
Transitions / transversions = 1.00 (22/22)
Gap_init rate = 0.03 (5 / 160), avg. gap size = 1.00 (5 / 5)


577 2.90 1.45 0.00 scaffold5|size2025720 1895306 1895374 (126218) rnd-1_family-1133#Unknown 1 70 (0) m_b114s001i103 164853

  scaffold5|siz    1895306 AGTCCCTCGAAACTACCTCTTGAGGTAGTTCC-TGGGACTGAACTTTTCT 1895354
                                  i                        -i                
  rnd-1_family-          1 AGTCCCTTGAAACTACCTCTTGAGGTAGTTCCACGGGACTGAACTTTTCT 50

  scaffold5|siz    1895355 ATCCTAAAGTCCTATTCATC 1895374
                                               
  rnd-1_family-         51 ATCCTAAAGTCCTATTCATC 70

Matrix = 20p43g.matrix
Kimura (with divCpGMod) = 1.62
Transitions / transversions = 1.00 (2/0)
Gap_init rate = 0.01 (1 / 68), avg. gap size = 1.00 (1 / 1)


518 24.01 7.98 1.98 scaffold5|size2025720 1895767 1896004 (125588) rnd-1_family-336#Unknown 8 259 (0) m_b114s001i104 164854

  scaffold5|siz    1895767 GACTGTATTAGT-TTGTATCTGGCATGGATGCGCATGTGAGGATCTTTGA 1895815
                             i   v ?i ?-    - i    i    vv  ? ivi ?  ?  v    
  rnd-1_family-          8 GATTGTCTNGGNCTTGT-TTTGGCGTGGAGTCGNACCCGNGGNTCGTTGA 56

  scaffold5|siz    1895816 TGGCCTTGCAGTTGCTTTT-------ACACTG----CTGTT---AAATAC 1895851
                              iii        v    -------  ?v  ----    ?---  i   
  rnd-1_family-         57 TGGTTCTGCAGTTGATTTTTGGNNTGACNATGNCTCCTGTNGCGAAGTAC 106

  scaffold5|siz    1895852 ATTCAGTTTGCTCACAGGATTGTCATAAAGGTTTTAAAACAGGACCACAT 1895901
                           v ?        ?viv     ?v  i ?      i v   --    vv   
  rnd-1_family-        107 CTNCAGTTTGCNAGGAGGATNCTCGTNAAGGTTCTCAAA--GGACATCAT 154

  scaffold5|siz    1895902 T--GCCAAGAT--AGCAATACCTTCCCATGACAAACTTGACTAATATGGA 1895947
                           i--        --i  -- ?  v?  vv   v     v  vv i   v i
  rnd-1_family-        155 CTGGCCAAGATCAGGC--TNCCANCCGCTGAGAAACTGGAGGAGTATCGG 202

  scaffold5|siz    1895948 GAACTCATTGAGAGACGTCACCCTGCCCTTCCTGCCATATGGGGAACCAT 1895997
                            viv v   v iv ?  ?  i    i   ?vviivii ?     v  ?  
  rnd-1_family-        203 GCGATGATTCAACGNCGNCATCCTGTCCTNGACAATGTNTGGGGCACNAT 252

  scaffold5|siz    1895998 GGATGGG 1896004
                                  
  rnd-1_family-        253 GGATGGG 259

Matrix = 20p43g.matrix
Kimura (with divCpGMod) = 29.53
Transitions / transversions = 0.81 (25/31)
Gap_init rate = 0.05 (11 / 237), avg. gap size = 2.18 (24 / 11)


651 22.86 3.49 2.60 scaffold5|size2025720 1896353 1896581 (125011) rnd-1_family-354#Unknown 237 467 (91) m_b114s001i105 164855

  scaffold5|siz    1896353 GGGAAGCAGTATCTATGGGACAATCGGCGGGATGGGGAATGCAAGCAATG 1896402
                               i   iiivvi   v ?     ?    ii          i   ?i ?
  rnd-1_family-        237 GGGAGGCAACGAGCATGCGNCAATCNGCGGAGTGGGGAATGCGAGCNGTN 286

  scaffold5|siz    1896403 CAGTCATCATTCCCATGGATT-AAGGACACATAGCAGTACATAGAGTGCG 1896451
                                ?        -ii  i -         ?v vv?   ivi   ?ii 
  rnd-1_family-        287 CAGTCNTCATTCCC-CAGACTGAAGGACACANTGATNTACGAGGAGNATG 335

  scaffold5|siz    1896452 GAGAAAGGAAAAGGATTATTTTTATTTTGCTGTTGT----TGTTTGACTT 1896497
                               i    i ---  i iv   i-v     v? v ----    ii  i 
  rnd-1_family-        336 GAGAGAGGAGA---ATCACATTTG-ATTGCTTNTTTCACCTGTTCAACCT 381

  scaffold5|siz    1896498 CTGTGCAGGTTTGGTGGGGATCAATCAGATTAATCTGGTATACATGTC-A 1896546
                           vi vv  v  i    ?  ?  ?     i  ? v??i?  ?   v  i - 
  rnd-1_family-        382 GCGATCACGTCTGGTNGGNATNAATCAAATNACNNCNGTNTACTTGCCNA 431

  scaffold5|siz    1896547 CACTAGGATGTTGATGCCAATATTGAG--CTTGTTTA 1896581
                            v  -   i        v  i  ?   --    v   
  rnd-1_family-        432 CTCT-GGACGTTGATGCAAACATNGAGTTCTTGGTTA 467

Matrix = 20p43g.matrix
Kimura (with divCpGMod) = 27.36
Transitions / transversions = 1.55 (31/20)
Gap_init rate = 0.04 (10 / 228), avg. gap size = 1.40 (14 / 10)


2073 8.78 0.68 0.00 scaffold5|size2025720 1896583 1896878 (124714) C rnd-5_family-2789#LTR/Pao (0) 776 479 m_b114s001i106 164856

  scaffold5|siz    1896583 GTGCAATAAATAATTATTTAATTGTGGTGCAAACAATTTATAT--GTTAT 1896630
                                                   v                  --     
C rnd-5_family-        776 GTGCAATAAATAATTATTTAATTGGGGTGCAAACAATTTATATATGTTAT 727

  scaffold5|siz    1896631 TTGCAAATAGTGACTCCTAATCATTATCACTAAGGCTAATCATCCACCTC 1896680
                                 ? v                    i                 iv 
C rnd-5_family-        726 TTGCAANTTGTGACTCCTAATCATTATCATTAAGGCTAATCATCCACTAC 677

  scaffold5|siz    1896681 TAATCGTTATTACATATATCTTTGACACAATCTAGAAACACAAGAGGGAT 1896730
                                i       i  ?               ? i        i  v   
C rnd-5_family-        676 TAATCATTATTACGTANATCTTTGACACAATCNAAAAACACAAAAGTGAT 627

  scaffold5|siz    1896731 TTCACCATAAGACAGAATTCCAACAACAGAATTCAGTTATCAACATCTAA 1896780
                              ?   ?          v                   i     ?   vv
C rnd-5_family-        626 TTCNCCANAAGACAGAATACCAACAACAGAATTCAGTTGTCAACNTCTCT 577

  scaffold5|siz    1896781 GTTGTCCTCTCCATCACTCTCTGCAGTCTTTTCATTTCCAGTCACATTAC 1896830
                             i v       i                  i   i   ?       i? 
C rnd-5_family-        576 GTCGGCCTCTCCGTCACTCTCTGCAGTCTTTCCATCTCCNGTCACATCNC 527

  scaffold5|siz    1896831 TTGATGTCATCCCTTGCTGTCCTTGCCCATGATCATAATTGCAATCCA 1896878
                            i v               i                v     v  i  
C rnd-5_family-        526 TCGCTGTCATCCCTTGCTGCCCTTGCCCATGATCATCATTGCTATTCA 479

Matrix = 20p43g.matrix
Kimura (with divCpGMod) = 8.23
Transitions / transversions = 1.36 (15/11)
Gap_init rate = 0.00 (1 / 295), avg. gap size = 2.00 (2 / 1)


623 20.39 7.66 6.13 scaffold5|size2025720 1897088 1897296 (124296) C rnd-5_family-90#Unknown (116) 249 38 m_b114s001i107 164857

  scaffold5|siz    1897088 CGAGGACGTCGACATGTCAGAAAACTCACCTCCACAAGTAGCTGGAAATA 1897137
                                           iv?  v  i  ?     ? i i i  ?  ?  i 
C rnd-5_family-        249 CGAGGACGTCGACATGCANGACAATTCNCCTCCNCGAATGGCNGGNAACA 200

  scaffold5|siz    1897138 AATGGGCTGCTGCCAATTCGCCAGCTATCACCCCACCGGGCCCTGCAAAT 1897187
                             i    ?  ? i?  i     v  ?     i  v  v   ---------
C rnd-5_family-        199 AACGGGCNGCNGTNAACTCGCCTGCNATCACTCCTCCCGGC--------- 159

  scaffold5|siz    1897188 AC-AAATACACTACAGGA---CGCAGCAGTAG-AGATAACG--------- 1897223
                             -   ii   i----  ---  i?v  vii -   ii   ---------
C rnd-5_family-        158 ACGAAACGCACC----GATCTCGTNCCATCGGAAGACGACGAACCTCGCG 113

  scaffold5|siz    1897224 --ACTGAGCTAAAACCTTTGCGCTTAGAAGATAAATTCGGCAAACCCCCT 1897271
                           --     i  ?     ?vi?  ?i i  i            ivi  ?  v
C rnd-5_family-        112 ACACTGAACTNAAACCNGCNCGNCTGGAGGATAAATTCGGCGTGCCNCCA 63

  scaffold5|siz    1897272 AAAAAGAAGCCCTCCAGTGCGTCTA 1897296
                             i      i ??    ii    i 
C rnd-5_family-         62 AAGAAGAAGTCNNCCAGCACGTCCA 38

Matrix = 20p43g.matrix
Kimura (with divCpGMod) = 22.05
Transitions / transversions = 3.00 (30/10)
Gap_init rate = 0.09 (18 / 208), avg. gap size = 1.61 (29 / 18)


614 24.53 4.07 4.07 scaffold5|size2025720 1897338 1897558 (124034) rnd-1_family-857#Unknown 2 222 (394) m_b114s001i108 164858

  scaffold5|siz    1897338 ATCAACCTTCTGGATCAGGAGGCTTATGAGGCCCTTATTCAAGACCCTCC 1897387
                              i  i ivi      ii i ii  i    vv  ?  iviv  v  ivv
  rnd-1_family-          2 ATCGACTTCACGGATCAAAAAGTCTACGAGGAACTNATCAGTGAACCCAA 51

  scaffold5|siz    1897388 TCCACCAACACCAGCACAATATCTTCCATATGATTTCGATAAAGACGACG 1897437
                           ?  i  ?     ? v v   ii  ?  i  i  i     ii i  ?    
  rnd-1_family-         52 NCCGCCNACACCNGGAGAATGCCTNCCGTACGACTTCGACGAGGANGACG 101

  scaffold5|siz    1897438 AATTCACGAAGGAAAACCTCACAAAGTTCAACTCCT------ATC---AA 1897478
                            ? v   ----- v    v   ?----  v  v   ------i? ---  
  rnd-1_family-        102 ANTACAC-----ACAACCGCACN----TCTACGCCTTGAATGGNCTCAAA 142

  scaffold5|siz    1897479 TTAGAGGAGGAATTGAGACAGAAGACCCTGAAGTGCAAACAACAAGAACG 1897528
                           i ?  i  i v?i ?v ?  i  ii ?     i     i     i  v  
  rnd-1_family-        143 CTNGAAGAAGCNCTNCGNCAAAAAGCNCTGAAATGCAAGCAACAGGACCG 192

  scaffold5|siz    1897529 TTCTCAAGCCCACCCAAAATGGGGACCCTT 1897558
                           i  ?     ?     ?        ?     
  rnd-1_family-        193 CTCNCAAGCNCACCCNAAATGGGGNCCCTT 222

Matrix = 20p43g.matrix
Kimura (with divCpGMod) = 28.82
Transitions / transversions = 1.89 (34/18)
Gap_init rate = 0.05 (11 / 220), avg. gap size = 1.64 (18 / 11)


1175 9.77 1.14 0.57 scaffold5|size2025720 1897902 1898076 (123516) C rnd-1_family-269#Unknown (167) 176 1 m_b114s001i109 164859

  scaffold5|siz    1897902 AAGTCTAACATTGTACCCAAAAGCTTACTAACTGTTAGCAAAAAGTGAGA 1897951
                                v        v       v         v        i        
C rnd-1_family-        176 AAGTCAAACATTGTCCCCAAAACCTTACTAACAGTTAGCAAGAAGTGAGA 127

  scaffold5|siz    1897952 AAGAATGTGTGACTCCGCCCTCCG-ACCGACCGTTGAGCCT-CTGTTAGT 1897999
                                 vi            iii -               i-v      i
C rnd-1_family-        126 AAGAATTCGTGACTCCGCCCCTTGAACCGACCGTTGAGCCCGGTGTTAGC 77

  scaffold5|siz    1898000 TATTCTGTTAGCTAAAAAATCTTGCTAACAGGTTTGCTAACAGTCTTACC 1898049
                                   v  -              ?    v  vi             ?
C rnd-1_family-         76 TATTCTGTAAG-TAAAAAATCTTGCTNACAGTTTAACTAACAGTCTTACN 28

  scaffold5|siz    1898050 AGCCTTACTAACAATTCGTTTGCAGTG 1898076
                                                      
C rnd-1_family-         27 AGCCTTACTAACAATTCGTTTGCAGTG 1

Matrix = 20p43g.matrix
Kimura (with divCpGMod) = 9.41
Transitions / transversions = 0.89 (8/9)
Gap_init rate = 0.02 (3 / 174), avg. gap size = 1.00 (3 / 3)


981 15.74 1.00 2.01 scaffold5|size2025720 1898077 1898223 (123369) rnd-2_family-88#Unknown 775 920 (89) m_b114s001i110 164860

  scaffold5|siz    1898077 AAGATATCATTTTAAAGCTTAATATAGATCAACACATCATGACTACCCAA 1898126
                                  v         v viii ?       v    v           v
  rnd-2_family-        775 AAGATATAATTTTAAAGGTAGGCANAGATCAAAACATGATGACTACCCAT 824

  scaffold5|siz    1898127 GTACGTCAACCCAAACAATTAATTATTTACAGGTAAGTTTGTTTTATCTT 1898176
                                  v vv i  v   ?                   viiv i v   
  rnd-2_family-        825 GTACGTCCAAGCGAAAAATNAATTATTTACAGGTAAGTTGACATCAGCTT 874

  scaffold5|siz    1898177 T-CAGTGGATGTATCTGTTATGGCAAAAAGGGAAAAAACTGTCTCACT 1898223
                           i- i  -- v   i     ?          v                 
  rnd-2_family-        875 CACGGT--AAGTACCTGTTNTGGCAAAAAGTGAAAAAACTGTCTCACT 920

Matrix = 20p43g.matrix
Kimura (with divCpGMod) = 16.82
Transitions / transversions = 0.67 (10/15)
Gap_init rate = 0.02 (3 / 146), avg. gap size = 1.00 (3 / 3)


639 0.54 0.00 0.00 scaffold5|size2025720 1898224 1898780 (122812) (GAAGGAGAA)n#Simple_repeat 1 557 (0) c_b114s251i1 164861

  scaffold5|siz    1898224 GAAGGAGAAGAAAGAGAAGAAAGAGAAGAAGGAGAAGAAAGAGAAGAAGG 1898273
                                       i        i                 i          
  (GAAGGAGAA)n#          1 GAAGGAGAAGAAGGAGAAGAAGGAGAAGAAGGAGAAGAAGGAGAAGAAGG 50

  scaffold5|siz    1898274 AGAAGAAGGAGAAGAAGGAGAAGAAGGAGAAGAAGGAGAAGAAGGAGAAG 1898323
                                                                             
  (GAAGGAGAA)n#         51 AGAAGAAGGAGAAGAAGGAGAAGAAGGAGAAGAAGGAGAAGAAGGAGAAG 100

  scaffold5|siz    1898324 AAGGAGAAGAAGGAGAAGAAGGAGAAGAAGGAGAAGAAGGAGAAGAAGGA 1898373
                                                                             
  (GAAGGAGAA)n#        101 AAGGAGAAGAAGGAGAAGAAGGAGAAGAAGGAGAAGAAGGAGAAGAAGGA 150

  scaffold5|siz    1898374 GAAGAAGGAGAAGAAGGAGAAGAAGGAGAAGAAGGAGAAGAAGGAGAAGA 1898423
                                                                             
  (GAAGGAGAA)n#        151 GAAGAAGGAGAAGAAGGAGAAGAAGGAGAAGAAGGAGAAGAAGGAGAAGA 200

  scaffold5|siz    1898424 AGGAGAAGAAGGAGAAGAAGGAGAAGAAGGAGAAGAAGGAGAAGAAGGAG 1898473
                                                                             
  (GAAGGAGAA)n#        201 AGGAGAAGAAGGAGAAGAAGGAGAAGAAGGAGAAGAAGGAGAAGAAGGAG 250

  scaffold5|siz    1898474 AAGAAGGAGAAGAAGGAGAAGAAGGAGAAGAAGGAGAAGAAGGAGAAGAA 1898523
                                                                             
  (GAAGGAGAA)n#        251 AAGAAGGAGAAGAAGGAGAAGAAGGAGAAGAAGGAGAAGAAGGAGAAGAA 300

  scaffold5|siz    1898524 GGAGAAGAAGGAGAAGAAGGAGAAGAAGGAGAAGAAGGAGAAGAAGGAGA 1898573
                                                                             
  (GAAGGAGAA)n#        301 GGAGAAGAAGGAGAAGAAGGAGAAGAAGGAGAAGAAGGAGAAGAAGGAGA 350

  scaffold5|siz    1898574 AGAAGGAGAAGAAGGAGAAGAAGGAGAAGAAGGAGAAGAAGGAGAAGAAG 1898623
                                                                             
  (GAAGGAGAA)n#        351 AGAAGGAGAAGAAGGAGAAGAAGGAGAAGAAGGAGAAGAAGGAGAAGAAG 400

  scaffold5|siz    1898624 GAGAAGAAGGAGAAGAAGGAGAAGAAGGAGAAGAAGGAGAAGAAGGAGAA 1898673
                                                                             
  (GAAGGAGAA)n#        401 GAGAAGAAGGAGAAGAAGGAGAAGAAGGAGAAGAAGGAGAAGAAGGAGAA 450

  scaffold5|siz    1898674 GAAGGAGAAGAAGGAGAAGAAGGAGAAGAAGGAGAAGAAGGAGAAGAAGG 1898723
                                                                             
  (GAAGGAGAA)n#        451 GAAGGAGAAGAAGGAGAAGAAGGAGAAGAAGGAGAAGAAGGAGAAGAAGG 500

  scaffold5|siz    1898724 AGAAGAAGGAGAAGAAGGAGAAGAAGGAGAAGAAGGAGAAGAAGGAGAAG 1898773
                                                                             
  (GAAGGAGAA)n#        501 AGAAGAAGGAGAAGAAGGAGAAGAAGGAGAAGAAGGAGAAGAAGGAGAAG 550

  scaffold5|siz    1898774 AAGGAGA 1898780
                                  
  (GAAGGAGAA)n#        551 AAGGAGA 557

Matrix = Unknown
Transitions / transversions = 1.00 (3/0)
Gap_init rate = 0.00 (0 / 556), avg. gap size = 0.0 (0 / 0)


981 15.74 1.00 2.01 scaffold5|size2025720 1898781 1898833 (122759) rnd-2_family-88#Unknown 921 973 (36) m_b114s001i110 164860

  scaffold5|siz    1898781 CGGAGAAAA-GGTCTCAGTTTCCAATACAACTAATATTTTAAAAAAGTTT 1898829
                           - i      -  v                     v     i     i i 
  rnd-2_family-        921 -GAAGAAAAGGGGCTCAGTTTCCAATACAACTAAGATTTTGAAAAAATCT 969

  scaffold5|siz    1898830 TGAT 1898833
                               
  rnd-2_family-        970 TGAT 973

Matrix = 20p43g.matrix
Kimura (with divCpGMod) = 16.82
Transitions / transversions = 2.00 (4/2)
Gap_init rate = 0.04 (2 / 52), avg. gap size = 1.00 (2 / 2)


2301 18.18 1.23 0.00 scaffold5|size2025720 1898844 1899250 (122342) C genome_11_179890-9]4#Unspecified (103) 416 5 m_b114s001i111 164862

  scaffold5|siz    1898844 CTCTATATTTCGATCTTGGGGGCTGTTTCTTAGAAATCATTTCGAAATTA 1898893
                             v   v   i    vii   v  i     vi  i i i    v    v 
C genome_11_179        416 CTGTATTTTTTGATCGCAGGGTCTATTTCTAGGAGACCGTTTCCAAATAA 367

  scaffold5|siz    1898894 ATTAAGAAGAGGCATACATGACTTGGAGCTGAACCCATGAACTTTGGTTT 1898943
                                v v   i i    i    v     i              i     
C genome_11_179        366 ATTAACATGAGACGTACACGACTGGGAGCCGAACCCATGAACTTCGGTTT 317

  scaffold5|siz    1898944 TCAACATGGATGCTCTACCAACTGAGGTAGCCAATCAAAGTTTCTGCAAA 1898993
                            ii v  vv i v i                 i      v       i  
C genome_11_179        316 TTGAGATTTACGATTTACCAACTGAGGTAGCCGATCAAACTTTCTGCGAA 267

  scaffold5|siz    1898994 ATCGGAGAAAGGCTGGTGGAGCTATTCATGGAATTGCACTGTAGGACCTA 1899043
                             i      i                 i      iv vv       v   
C genome_11_179        266 ATTGGAGAAGGGCTGGTGGAGCTATTCGTGGAATCTCCGTGTAGGAACTA 217

  scaffold5|siz    1899044 GTAC-TAAAATATAGACTTTGGCCAACCTTCGAAAAAATAGAAAGAGGCC 1899092
                               -            iii                    i   v  i  
C genome_11_179        216 GTACCTAAAATATAGACCCCGGCCAACCTTCGAAAAAATAAAAATAGACC 167

  scaffold5|siz    1899093 CTGGATCTATATCAGGTCAATATAGACCCAGAGCAGATCAAAAATCTTAG 1899142
                            i  i        i    i          v i ivv  v     vv  i 
C genome_11_179        166 CCGGGTCTATATCGGGTCGATATAGACCCCGGGTCTATAAAAAAAGTTGG 117

  scaffold5|siz    1899143 GGGTCTATATTTATTTAGACCCCGGATCTTATAGACCCCAGGGCTGCATG 1899192
                                       v v           v v                   i 
C genome_11_179        116 GGGTCTATATTTTTATAGACCCCGGAGCGTATAGACCCCAGGGCTGCACG 67

  scaffold5|siz    1899193 CGATTTTTTGGTTCACGGGGGTCTATATTGGGGATCATAACCCATTAAAA 1899242
                            v      i vivvv                             v     
C genome_11_179         66 CCATTTTTCGCCGATCGGGGGTCTATATTGGGGATCATAACCCAATAAAA 17

  scaffold5|siz    1899243 A----AGACCCC 1899250
                            ----       
C genome_11_179         16 AAAATAGACCCC 5

Matrix = 20p43g.matrix
Kimura (with divCpGMod) = 16.30
Transitions / transversions = 1.06 (38/36)
Gap_init rate = 0.00 (2 / 406), avg. gap size = 2.50 (5 / 2)


534 26.29 5.71 0.00 scaffold5|size2025720 1899415 1899589 (122003) genome_7_155710-9]4#Unspecified 264 448 (507) m_b114s001i112 164863

  scaffold5|siz    1899415 AGCCGAATGTGTTCATCAAAACA--TATTTGATTCTG----ATTGCTTTC 1899458
                               v  ii     v v      --  vi      i ---- iv      
  genome_7_1557        264 AGCCCAACATGTTCCTAAAAACAAGTAACTGATTCCGTTCAACGGCTTTC 313

  scaffold5|siz    1899459 TTTTGAAAAAGTAAACCAATTTTCAATAGTTAGCGGTTTAGTTACAAAAC 1899508
                                i        i   v   i   v   v   v    v vvvv     
  genome_7_1557        314 TTTTGGAAAAGTAAGCCATTTTCCAAGAGTAAGCCGTTTTGAGCGAAAAC 363

  scaffold5|siz    1899509 GGCTTACATTTTCCAAAACCACTTACTCTTGACAGTAAGTAG-TTTCCAA 1899557
                                  vi  vvv   iivi      i    v i    iv -    ii 
  genome_7_1557        364 GGCTTACTCTTGAGAAAGTGGCTTACTTTTGAAAATAAGCCGTTTTCTGA 413

  scaffold5|siz    1899558 GGATTAAACTGTTTCA---TCAAACAGCTTACTTT 1899589
                           i  v   i ii     --- i    i       i 
  genome_7_1557        414 AGAGTAAGCCATTTCACGCTTAAACGGCTTACTCT 448

Matrix = 20p43g.matrix
Kimura (with divCpGMod) = 30.27
Transitions / transversions = 1.09 (24/22)
Gap_init rate = 0.02 (4 / 174), avg. gap size = 2.50 (10 / 4)


382 32.69 3.29 0.92 scaffold5|size2025720 1899576 1899788 (121804) genome_7_155710-9]4#Unspecified 379 596 (359) m_b114s001i113 164864

  scaffold5|siz    1899576 AAACAGCTTACTTTGGACAGTGAGTAGCTT-CAAAGGAATAA-CCATTTC 1899623
                             iii         v  v i i  iv i  - vi i  i   -       
  genome_7_1557        379 AAGTGGCTTACTTTTGAAAATAAGCCGTTTTCTGAAGAGTAAGCCATTTC 428

  scaffold5|siz    1899624 ATTACAAAACAGCTTACT-TTGAAAAATTGTCTCGCTTCTCAGTTTTCTT 1899672
                            ivviv    i       -  v iv  vi v vii   iiv  i     i
  genome_7_1557        429 ACGCTTAAACGGCTTACTCTTCAGTAAACGGCATACTTTCAAGCTTTCTC 478

  scaffold5|siz    1899673 CTAGAACCAATGTTGAGTCTAATGTATATGTAGGTTAAATCTTCTTGTA- 1899721
                           v vi  v iv i    v  iv    i-  -    i v    v v iiv -
  genome_7_1557        479 GTTAAAACGTTATTGATTCCCATGTG-AT-TAGGCTTAATCGTATCAGAA 526

  scaffold5|siz    1899722 --ACTTACCTTCATGAATAAGCTGTTTCTAAAAAGTAAGCCACTTAGGGC 1899769
                           --      i    v  v     ii   i vv     i    ii  v  ii
  genome_7_1557        527 AGACTTACTTTCAAGACTAAGCCATTTTTCTAAAGTGAGCCGTTTTGGAT 576

  scaffold5|siz    1899770 CAGAACTGCTTACT-TTGGA 1899788
                            ii   v       -     
  genome_7_1557        577 CGAAACGGCTTACTCTTGGA 596

Matrix = 20p43g.matrix
Kimura (with divCpGMod) = 38.56
Transitions / transversions = 1.38 (40/29)
Gap_init rate = 0.04 (8 / 212), avg. gap size = 1.12 (9 / 8)


4828 17.62 2.87 1.58 scaffold5|size2025720 1899785 1900724 (120868) genome_7_155710-9]4#Unspecified 2 953 (2) m_b114s001i114 164865

  scaffold5|siz    1899785 TGGAGTTGAGGGAAAAGAGCCTCTGCTATGGCTAATAAATT-AAAATGGC 1899833
                                                    ii     v v      -        
  genome_7_1557          2 TGGAGTTGAGGGAAAAGAGCCTCTGTCATGGCAACTAAATTTAAAATGGC 51

  scaffold5|siz    1899834 TTATTAATGATGAATATGTTAGTTGAACTTGGTATT-GTACGTATAGGTT 1899882
                                     v       v          iv   i -   v -i  vv v
  genome_7_1557         52 TTATTAATGAAGAATATGGTAGTTGAACTCTGTACTCGTAGG-GTACCTA 100

  scaffold5|siz    1899883 GTTTGAACTCCACAAAACAAGGGGTGCCTACCTAA---AGTATGAGGACA 1899929
                                 v              v   i       v ---          ii
  genome_7_1557        101 GTTTGACCTCCACAAAACAAGTGGTACCTACCTCACGTAGTATGAGGATG 150

  scaffold5|siz    1899930 A-CAAGGGTGAAAGGGGAGTTGATTGGACAACAAAGGAATAAAAATTAAA 1899978
                           i-             i      i    v i  i                 
  genome_7_1557        151 GGCAAGGGTGAAAGGAGAGTTGGTTGGCCGACGAAGGAATAAAAATTAAA 200

  scaffold5|siz    1899979 ACTTCTACAAGAATGGTACCAATCAGACAGGTCATAGTTTCATTTATAGT 1900028
                               i  i i v        v  v   iiv i i     v    v  v  
  genome_7_1557        201 ACTTTTATAGGTATGGTACCCATGAGATGTGCCGTAGTTGCATTGATTGT 250

  scaffold5|siz    1900029 ATTCTAATTTATCATCCCATTATGTTCCTTAAA-CAAGTCACTAATTCCA 1900077
                           vi v     v  i v    vi        v   -     v   i     i
  genome_7_1557        251 TCTGTAATTAATTAGCCCAACATGTTCCTAAAAACAAGTAACTGATTCCG 300

  scaffold5|siz    1900078 TTTGATGGCTTTCTGTTGAAAAAGTAAGCCA-------AGAGTAAGCCGT 1900120
                             ii i        v   i            -------            
  genome_7_1557        301 TTCAACGGCTTTCTTTTGGAAAAGTAAGCCATTTTCCAAGAGTAAGCCGT 350

  scaffold5|siz    1900121 TTTAAGCAAAGGCGGCTTACTCTTCAGGAAATGGTATACTTTTTAAAATA 1900170
                              i   i  ii            v  i  i   iv       v      
  genome_7_1557        351 TTTGAGCGAAAACGGCTTACTCTTGAGAAAGTGGCTTACTTTTGAAAATA 400

  scaffold5|siz    1900171 TGCCACTTTCTGAGGAGTAAGCCGTTTCATGCCAAAACGGCTTCCTCTCC 1900220
                           v   ii       i         i     i  iv         v    i 
  genome_7_1557        401 AGCCGTTTTCTGAAGAGTAAGCCATTTCACGCTTAAACGGCTTACTCTTC 450

  scaffold5|siz    1900221 AGAAAACCACATACGTTTAAGCTTTCTTGTGAAAACTTCATTGATTCCCA 1900270
                             v    vi     v  i         i  v     v i           
  genome_7_1557        451 AGTAAACGGCATACTTTCAAGCTTTCTCGTTAAAACGTTATTGATTCCCA 500

  scaffold5|siz    1900271 TGAAATGAGGCTTAATCTTCTCAGAAAGGCTTACTTTCAAGACTAAGCCA 1900320
                             vi  v          v v        i                     
  genome_7_1557        501 TGTGATTAGGCTTAATCGTATCAGAAAGACTTACTTTCAAGACTAAGCCA 550

  scaffold5|siz    1900321 CTTTCCAAACATGAGCCATTCTAGATCAAAATGGCTTACTCTTGGAAAAT 1900370
                           i   i v  vi      i  i i    i   i                  
  genome_7_1557        551 TTTTTCTAAAGTGAGCCGTTTTGGATCGAAACGGCTTACTCTTGGAAAAT 600

  scaffold5|siz    1900371 GGCTTACTTTAAAGATTAAGCCATTATTTCCAAAAGTAAGCTGTTCCACT 1900420
                                                   --               i    vi  
  genome_7_1557        601 GGCTTACTTTAAAGATTAAGCCAT--TTTCCAAAAGTAAGCCGTTCGGCT 648

  scaffold5|siz    1900421 TAAACACAGGAAAAAGCTTGGCTATGGGAATCAGTACTTCTTGGGACTTC 1900470
                                  --          v v          i      ii  i    i 
  genome_7_1557        649 TAAACAC--GAAAAAGCTTCGATATGGGAATCGGTACTTTCTGAGACTCC 696

  scaffold5|siz    1900471 TTCCACTCCCACATCACACAAAAGGACTCATCACCTCAACTTCTAATTAA 1900520
                                i    i   vv   ii  i  ------              ii  
  genome_7_1557        697 TTCCATTCCCGCATGCCACGGAAAGA------ACCTCAACTTCTAACCAA 740

  scaffold5|siz    1900521 C--------TACATAGGTGCGTGACATTTTTATGCCCAATGATACCATCT 1900562
                            --------  ii     i  v      iv      ii          vi
  genome_7_1557        741 CTATCTAGGTATGTAGGTACGAGACATTCGTATGCCTGATGATACCATAC 790

  scaffold5|siz    1900563 GGTATAAATGTGACAGCATACAAGAATTTTGAAAATGCGACTCTTATTAC 1900612
                           vi v i---  -         ii     ii      ii    v v   v 
  genome_7_1557        791 CATTTG---GT-ACAGCATACGGGAATTCCGAAAATATGACTGTAATTTC 836

  scaffold5|siz    1900613 CTCCTATCCCACAACTCTCCTCA-TTTTGGTC-AAG-GTGATAAAATCAT 1900659
                              viiv          iv    -        -   - v        i  
  genome_7_1557        837 CTCACGGCCCACAACTCCGCTCAGTTTTGGTCTAAGAGAGATAAAATTAT 886

  scaffold5|siz    1900660 GAAATTGAAGCCAAAATTCTTCAGAAGGCAAGTGATTTTA--AAAAAACC 1900707
                                iv          v   i   i     i   v   i--      v 
  genome_7_1557        887 GAAATCTAAGCCAAAATGCTTTAGAGGGCAAATGAGTTTGACAAAAAAGC 936

  scaffold5|siz    1900708 TTATTTCCATCAACTCC 1900724
                                   v i      
  genome_7_1557        937 TTATTTCCCTTAACTCC 953

Matrix = 20p43g.matrix
Kimura (with divCpGMod) = 17.56
Transitions / transversions = 1.43 (96/67)
Gap_init rate = 0.03 (26 / 939), avg. gap size = 1.62 (42 / 26)


269 22.95 0.00 0.00 scaffold5|size2025720 1900738 1900798 (120794) genome_7_155710-9]4#Unspecified 603 663 (292) m_b114s001i115 164864

  scaffold5|siz    1900738 CTTAATCTCACGACAAAGCCATTTTCCAAAACTGAGCACTTCAGCTTAAA 1900787
                               v i v v  iv                v i   vv   i       
  genome_7_1557        603 CTTACTTTAAAGATTAAGCCATTTTCCAAAAGTAAGCCGTTCGGCTTAAA 652

  scaffold5|siz    1900788 TATGAGAAAGC 1900798
                           i i  i     
  genome_7_1557        653 CACGAAAAAGC 663

Matrix = 20p43g.matrix
Kimura (with divCpGMod) = 23.31
Transitions / transversions = 1.00 (7/7)
Gap_init rate = 0.00 (0 / 60), avg. gap size = 0.0 (0 / 0)


228 17.79 6.49 5.13 scaffold5|size2025720 1900936 1901012 (120580) rnd-3_family-180#Unknown 17 94 (366) m_b114s001i116 164866

  scaffold5|siz    1900936 AGGTAATTCCACACTGATGGAACAAAATTACCTTTTCAA-----ATATTA 1900980
                              ?    ?   iv  vv ?v  ivi       ----  -----     i
  rnd-3_family-         17 AGGNAATTNCACGATGTAGNTACGCGATTACCT----AAGAGAGATATTG 62

  scaffold5|siz    1900981 ATTAAGACATTTAATGGTCATTAAGTTGTTAT 1901012
                                 i           v vi ? ?      
  rnd-3_family-         63 ATTAAGGCATTTAATGGTGAACANGNTGTTAT 94

Matrix = 20p43g.matrix
Kimura (with divCpGMod) = 16.92
Transitions / transversions = 0.86 (6/7)
Gap_init rate = 0.07 (5 / 76), avg. gap size = 1.80 (9 / 5)


714 6.73 8.65 0.00 scaffold5|size2025720 1904205 1904308 (117284) rnd-1_family-113#Unknown 1 113 (451) m_b114s001i117 164867

  scaffold5|siz    1904205 ATTACTAGCAGCCGATGCAAGATTTTTTAGCAGAAGTTGTGGTGTGCAAT 1904254
                                ?        v                  ?  i         i   
  rnd-1_family-          1 ATTACNAGCAGCCGCTGCAAGATTTTTTAGCAGNAGCTGTGGTGTGTAAT 50

  scaffold5|siz    1904255 TGATCGGCATTGTAGGTGATATAGCTAAGTT---------GTCATTTTGA 1904295
                               i         v         i      ---------          
  rnd-1_family-         51 TGATTGGCATTGTACGTGATATAGTTAAGTTGAAAACTGAGTCATTTTGA 100

  scaffold5|siz    1904296 GCTAAAAAGACAT 1904308
                              v         
  rnd-1_family-        101 GCTCAAAAGACAT 113

Matrix = 20p43g.matrix
Kimura (with divCpGMod) = 7.22
Transitions / transversions = 1.33 (4/3)
Gap_init rate = 0.01 (1 / 103), avg. gap size = 9.00 (9 / 1)


349 12.80 2.22 4.55 scaffold5|size2025720 1904289 1904378 (117214) C rnd-1_family-275#Unknown (132) 451 364 m_b114s001i118 164868

  scaffold5|siz    1904289 ATTTTGA--GCTAAAAAGACATCATGTACATCTGTAAAAGTAAAAAAATA 1904336
                             v    --   v    - i  i         ii   vv  v     -  
C rnd-1_family-        451 ATATTGAACGCTCAAAA-ATATTATGTACATCCATAATCGTTAAAAA-TA 404

  scaffold5|siz    1904337 TTATGTTTTGGTTTTATTGCAGCTCAAAAACATTATATACGT 1904378
                               -                    -    i         i 
C rnd-1_family-        403 TTAT-TTTTGGTTTTATTGCAGCTC-AAAATATTATATACAT 364

Matrix = 20p43g.matrix
Kimura (with divCpGMod) = 14.10
Transitions / transversions = 1.20 (6/5)
Gap_init rate = 0.06 (5 / 89), avg. gap size = 1.20 (6 / 5)


294 31.24 5.70 0.49 scaffold5|size2025720 1904374 1904566 (117026) C genome_12_10956#DNA (0) 814 612 m_b114s001i119 164869

  scaffold5|siz    1904374 TACGTTGGGCCCCAAAAAGCCACCGGCCCCGTGCTGGAACTGGGACTGAT 1904423
                             i     v    iv vv v     v   v  v  i v      v ii v
C genome_12_109        814 TATGTTGGCCCCCGTACTGGCACCGTCCCAGTTCTAGCACTGGGCCCAAA 765

  scaffold5|siz    1904424 TTTTCGCCCTGTGCTGGAACTGGGACGCCGACAGCCCTGTGCTGGCACTG 1904473
                           vv   v   v  vv i        -  iivvivv   i  vvv  v  i 
C genome_12_109        764 AATTCTCCCAGTTGTAGAACTGGG-CGTTTTTCTCCCCGTTAGGGAACCG 716

  scaffold5|siz    1904474 TGCCACCATGGGGTGCCCCGTGCTGGAAATGGG--ACC-------AAAAA 1904514
                               v v      i    v  v ii   v    --i  ------- i  v
C genome_12_109        715 TGCCTCAATGGGGCGCCCAGTTCCAGAACTGGGCGGCCCAGTTCTAGAAC 666

  scaffold5|siz    1904515 TGAGATTGTGACATGTCCC--GTGCTGGAACTGGGCGCCCCGAGCTGGAA 1904562
                             i  ii v   i ii   --  v  i             v vv  i   
C genome_12_109        665 TGGGACCGAGACGTACCCCCAGTTCTAGAACTGGGCGCCCAGTTCTAGAA 616

  scaffold5|siz    1904563 CTGG 1904566
                               
C genome_12_109        615 CTGG 612

Matrix = 20p43g.matrix
Kimura (with divCpGMod) = 35.75
Transitions / transversions = 0.67 (24/36)
Gap_init rate = 0.02 (4 / 192), avg. gap size = 3.00 (12 / 4)

756 7.69 0.00 0.96 scaffold5|size2025720 1904377 1904481 (117111) C genome_6_9737#DNA (1) 725 622 m_b114s001i120 164869

  scaffold5|siz    1904377 GTTGGGCCCCAAAAAGCCACCGGCCCCGTGCTGGAACTGGGACTGATTTT 1904426
                                            i                         i  i   
C genome_6_9737        725 GTTGGGCCCCAAAAAGCTACCGGCCCCGTGCTGGAACTGGGACCGACTTT 676

  scaffold5|siz    1904427 TCGCCCTGTGCTGGAACTGGGACGCCGACAGCCCTGTGCTGGCACTGTGC 1904476
                                 i                           i  vv        -  
C genome_6_9737        675 TCGCCCCGTGCTGGAACTGGGACGCCGACAGCCCCGTTGTGGCACTG-GC 627

  scaffold5|siz    1904477 CACCA 1904481
                             i  
C genome_6_9737        626 CATCA 622

Matrix = 20p43g.matrix
Kimura (with divCpGMod) = 5.30
Transitions / transversions = 3.00 (6/2)
Gap_init rate = 0.01 (1 / 104), avg. gap size = 1.00 (1 / 1)


2348 4.87 0.00 0.70 scaffold5|size2025720 1904396 1904684 (116908) genome_12_1107#DNA 1 287 (0) m_b114s001i121 164870

  scaffold5|siz    1904396 CCGGCCCCGTGCTGGAACTGGGACTGATTTTTCGCCCTGTGCTGGAACTG 1904445
                                                   i  v         i            
  genome_12_110          1 CCGGCCCCGTGCTGGAACTGGGACCGAATTTTCGCCCCGTGCTGGAACTG 50

  scaffold5|siz    1904446 GGACGCCGACAGCCCTGTGCTGGCACTGTGCCACCATGGGGTGCCCCGTG 1904495
                                          i                         i        
  genome_12_110         51 GGACGCCGACAGCCCCGTGCTGGCACTGTGCCACCATGGGGCGCCCCGTG 100

  scaffold5|siz    1904496 CTGGAAATGGGACCAAAAATGAGATTGTGACATGTCCCGTGCTGGAACTG 1904545
                                 v                                           
  genome_12_110        101 CTGGAACTGGGACCAAAAATGAGATTGTGACATGTCCCGTGCTGGAACTG 150

  scaffold5|siz    1904546 GGCGCCCCGAGCTGGAACTGGATGCCCCGTGCAGCGAGTGCCAGCACGGG 1904595
                                                                             
  genome_12_110        151 GGCGCCCCGAGCTGGAACTGGATGCCCCGTGCAGCGAGTGCCAGCACGGG 200

  scaffold5|siz    1904596 GCTGTCAGCATCCCAGCTTCAGCACGGGGCAAAAAATCGGTCCCAGTTCC 1904645
                                 i  i      i i                               
  genome_12_110        201 GCTGTCGGCGTCCCAGTTCCAGCACGGGGCAAAAAATCGGTCCCAGTTCC 250

  scaffold5|siz    1904646 AGCACGGGGCTAGTGACTTTTCACAGGGCCCAACATATA 1904684
                                     ii         --ii              
  genome_12_110        251 AGCACGGGGCCGGTGACTTTT--TGGGGCCCAACATATA 287

Matrix = 20p43g.matrix
Kimura (with divCpGMod) = 2.71
Transitions / transversions = 6.00 (12/2)
Gap_init rate = 0.01 (2 / 288), avg. gap size = 1.00 (2 / 2)


663 18.65 18.71 1.38 scaffold5|size2025720 1904680 1904989 (116603) C rnd-1_family-275#Unknown (212) 371 9 m_b114s001i122 164871

  scaffold5|siz    1904680 ATATACATCTATTAACGTTAAGAATTTTTAAATCATGAATAGACAACAAA 1904729
                                       v v    i              i v       iv    
C rnd-1_family-        371 ATATACATCTATAATCGTTGAGAATTTTTAAATCGTTAATAGACGTCAAA 322

  scaffold5|siz    1904730 AT-GGTGAAAAATAGAACGGTACAAAATATGAGATGAATGAATTCATCAT 1904778
                             - v i      v     v                            i 
C rnd-1_family-        321 ATCGTTAAAAAATTGAACGCTACAAAATATGAGATGAATGAATTCATCGT 272

  scaffold5|siz    1904779 CTCCAAAATCGTTCTCAAAAAATATTA-----------GATCGTTAAAAA 1904817
                                       v   -          -----------i     ?     
C rnd-1_family-        271 CTCCAAAATCGTGCTC-AAAAATATTATGTACGTCCATAATCGTNAAAAA 223

  scaffold5|siz    1904818 -------------TTT------TGAACACTTGACAAATCATCAATAGAGG 1904848
                           -------------   ------ v v i  ii v    -  i-  iv vi
C rnd-1_family-        222 ATATTATCGTGGGTTTCATTCATTACCGCTCAAAAAAT-ATT-ATGTACA 175

  scaffold5|siz    1904849 TC-AAAATCGTTGAAAA-TATTG--ATCGCTT---GAT----------TT 1904881
                             - v            -     --    i i---  i----------  
C rnd-1_family-        174 TCTATAATCGTTGAAAAGTATTGAAATCGTTCATAGACGTCAAAATCGTT 125

  scaffold5|siz    1904882 TAAAATATTGAACACTCA--AAATTATT-ATGTACATCCATAATTGTTAA 1904928
                           v            i  ii--    i  i-  iv vi  v -   i     
C rnd-1_family-        124 AAAAATATTGAACGCTTGACAAATCATCAATAGAGGTCAA-AATCGTTAA 76

  scaffold5|siz    1904929 AAAAATATAATTTTTGGTTTAA------TGCA-GCTCAAAAAATAGTATT 1904971
                              v  vv  ivi   iv    ------  v -    -       v   v
C rnd-1_family-         75 AAATATTGAACGCTTGAGTTAAAAATATTGAACGCTC-AAAAATATTATG 27

  scaffold5|siz    1904972 TATATCTTTAATTGTTGA 1904989
                             i   iv    i   i 
C rnd-1_family-         26 TACATCCATAATCGTTAA 9

Matrix = 20p43g.matrix
Kimura (with divCpGMod) = 18.15
Transitions / transversions = 1.11 (30/27)
Gap_init rate = 0.06 (18 / 309), avg. gap size = 3.50 (63 / 18)

1385 11.10 8.74 2.30 scaffold5|size2025720 1904784 1905069 (116523) C rnd-1_family-275#Unknown (32) 551 248 m_b114s001i123 164871

  scaffold5|siz    1904784 AAATCGTTCTCAAAAAATATTAGA-TCGTTAAAAATTTTGAACACTTGAC 1904832
                                    --- v i i  i i -           v             
C rnd-1_family-        551 AAATCGTTC---ATAGACATCAAAATCGTTAAAAATATTGAACACTTGAC 505

  scaffold5|siz    1904833 AAATCATCAATAGAGGTCAAAATCGTTGAAAATATTGATCGCTTGATTTT 1904882
                                                      i          v       v  v
C rnd-1_family-        504 AAATCATCAATAGAGGTCAAAATCGTTAAAAATATTGAACGCTTGAGTTA 455

  scaffold5|siz    1904883 AAAATATTGAACACTCAAAATTATTATGTACATCCATAATTGTTAAAAAA 1904932
                                       i       v                   i   --    
C rnd-1_family-        454 AAAATATTGAACGCTCAAAAATATTATGTACATCCATAATCGTT--AAAA 407

  scaffold5|siz    1904933 ATATAATTTTTGG-TTTAATGCAGCTCAAAAAATAGTATTTATATCTTTA 1904981
                               v        -    v        --      v   v  i    v  
C rnd-1_family-        406 ATATTATTTTTGGTTTTATTGCAGCTC--AAAATATTATATACATCTATA 359

  scaffold5|siz    1904982 ATTGTTGAGCATTTTT---------------------ATCATTAAAAAAT 1905010
                             i      v      ---------------------   i         
C rnd-1_family-        358 ATCGTTGAGAATTTTTAAATCGTTAATAGACGTCAAAATCGTTAAAAAAT 309

  scaffold5|siz    1905011 TGAAAG-GACAAAAGGTGAGATGAATGAATTTATCATCTCCAACGTCGT- 1905058
                               v -v      vi               i   i       vi    -
C rnd-1_family-        308 TGAACGCTACAAAATATGAGATGAATGAATTCATCGTCTCCAAAATCGTG 259

  scaffold5|siz    1905059 CTGAAAAATAT 1905069
                             v        
C rnd-1_family-        258 CTCAAAAATAT 248

Matrix = 20p43g.matrix
Kimura (with divCpGMod) = 10.16
Transitions / transversions = 0.82 (14/17)
Gap_init rate = 0.04 (12 / 285), avg. gap size = 2.67 (32 / 12)


2426 8.57 0.27 0.55 scaffold5|size2025720 1905066 1905429 (116163) C rnd-1_family-275#Unknown (216) 367 5 m_b114s001i124 164872

  scaffold5|siz    1905066 ATATCTTTAATTGTTGAGCATTTTTAAATCATAAATTGACGTCAAAAT-G 1905114
                            i    v    i      v           i v   v           - 
C rnd-1_family-        367 ACATCTATAATCGTTGAGAATTTTTAAATCGTTAATAGACGTCAAAATCG 318

  scaffold5|siz    1905115 TTGAAAAAATTGAATGCTACAAAATATGAGATGAATGAATTCATCACCTC 1905164
                             -           i                              ii   
C rnd-1_family-        317 TT-AAAAAATTGAACGCTACAAAATATGAGATGAATGAATTCATCGTCTC 269

  scaffold5|siz    1905165 TAAAATCGTGCTAAAAAATATTATGTACTTCCATAATCGTAAAAAAAATA 1905214
                           i           v               v           ?      -  
C rnd-1_family-        268 CAAAATCGTGCTCAAAAATATTATGTACGTCCATAATCGTNAAAAAA-TA 220

  scaffold5|siz    1905215 TTTTCATGGGTTTCTCTCATTACCGCTCAAAAAATATTATGTACATCTAT 1905264
                             v  i        vi                                  
C rnd-1_family-        219 TTATCGTGGGTTTCATTCATTACCGCTCAAAAAATATTATGTACATCTAT 170

  scaffold5|siz    1905265 AATCATTGAAAAGTATTGAAATTGTTCATAGACATCAAAATTGTTAAAGA 1905314
                               i                 i          i       i      i 
C rnd-1_family-        169 AATCGTTGAAAAGTATTGAAATCGTTCATAGACGTCAAAATCGTTAAAAA 120

  scaffold5|siz    1905315 TTTTGAACACTTGAAAAATCATCAATAGAGGTCAAAATTGTTAAATATAT 1905364
                            v      i     v                       i      v    
C rnd-1_family-        119 TATTGAACGCTTGACAAATCATCAATAGAGGTCAAAATCGTTAAAAATAT 70

  scaffold5|siz    1905365 TGAACTCTTGAGTTAAAAATATTGAACGCTCAAAAATATTATGTACATCT 1905414
                                v                                           i
C rnd-1_family-         69 TGAACGCTTGAGTTAAAAATATTGAACGCTCAAAAATATTATGTACATCC 20

  scaffold5|siz    1905415 GTAATTGTTAAAAAA 1905429
                           i    i         
C rnd-1_family-         19 ATAATCGTTAAAAAA 5

Matrix = 20p43g.matrix
Kimura (with divCpGMod) = 5.82
Transitions / transversions = 1.58 (19/12)
Gap_init rate = 0.01 (3 / 363), avg. gap size = 1.00 (3 / 3)

998 18.56 2.64 18.97 scaffold5|size2025720 1905074 1905678 (115914) C rnd-1_family-275#Unknown (61) 522 1 m_b114s001i125 164872

  scaffold5|siz    1905074 AATTGTTGAGCATTTT-TAAATCATAAATTGACGTCAAAAT-GTTGAAAA 1905121
                             v i    i  i  v-i       v   v  v        -   i    
C rnd-1_family-        522 AAATATTGAACACTTGACAAATCATCAATAGAGGTCAAAATCGTTAAAAA 473

  scaffold5|siz    1905122 AATTGAATGCTACAAAATATGAGATGAATGAATTCATCACCTCTAAAATC 1905171
                           v      i   --------    v i  --   --  ------ i  ---
C rnd-1_family-        472 TATTGAACGCT--------TGAGTTAAA--AAT--AT------TGAA--- 444

  scaffold5|siz    1905172 GTGCTAAAAAATATTATGTACTTCCATAATCG-TAAAAAAAATATTTTCA 1905220
                           -i   v               v          -      v v      --
C rnd-1_family-        443 -CGCTCAAAAATATTATGTACATCCATAATCGTTAAAAATATTATTTT-- 397

  scaffold5|siz    1905221 TGGGTTTCTCTCATTACCGCTCAAAAAATATTATGTACATCTATAATCAT 1905270
                              v   -----   i v    --          i             i 
C rnd-1_family-        396 TGGTTTT-----ATTGCAGCTC--AAAATATTATATACATCTATAATCGT 354

  scaffold5|siz    1905271 TGAAAAGTATTGAAATTGTTCATAGACATCAAAATTGTTAAAGATTTTGA 1905320
                              i  v -  v    i   v      i       i      i -v    
C rnd-1_family-        353 TGAGAATT-TTTAAATCGTTAATAGACGTCAAAATCGTTAAAAA-ATTGA 306

  scaffold5|siz    1905321 ACACTTGAAAAATCATCAATAGAGGTCAAAATTGTTAAATATATTGAACT 1905370
                             i - iv     -  -----   i v  ------ i   vi  i --- 
C rnd-1_family-        305 ACGC-TACAAAAT-AT-----GAGATGAA------TGAATTCATCG---T 272

  scaffold5|siz    1905371 CTTGAGTTAAAAATATTGAACGCTCAAAAATATTATGTACATCTGTAATT 1905420
                             ----ii    vii -----                   i  ii    i
C rnd-1_family-        271 CT----CCAAAATCGT-----GCTCAAAAATATTATGTACGTCCATAATC 231

  scaffold5|siz    1905421 GTTAAAAAA-ATATATTTTTTGT----TTTATTGCAGTTC--AATTTATT 1905463
                             ?      -  -   iv vv  ----  i   i v i  --  vv    
C rnd-1_family-        230 GTNAAAAAATAT-TATCGTGGGTTTCATTCATTACCGCTCAAAAAATATT 182

  scaffold5|siz    1905464 ATATGCATCTATAATCGTTGAGAATT-TTTAAATCGTTAATAGAGGTCAA 1905512
                             i i                i  v -  v        v     v     
C rnd-1_family-        181 ATGTACATCTATAATCGTTGAAAAGTATTGAAATCGTTCATAGACGTCAA 132

  scaffold5|siz    1905513 AATAGTTAAAAA-ATTGAACGCT--ACAAAATATGAGATGAAAGAATTCA 1905559
                              v        -          --     vi  v -  ii i ------
C rnd-1_family-        131 AATCGTTAAAAATATTGAACGCTTGACAAATCATCA-ATAGAGG------ 89

  scaffold5|siz    1905560 TCATCTCCAACATCGTGCTCAAAAATATT--ATGTTTCATAATTGTAAAA 1905607
                           ------i   v    --- i         -- i i  v -----  v   
C rnd-1_family-         88 ------TCAAAATCG---TTAAAAATATTGAACGCTTGA-----GTTAAA 53

  scaffold5|siz    1905608 AATATTATCGTGGGTTTCATTCACTATCGCTCAAAAAATATTATCCACAT 1905657
                                 i------------------ v     -           vi    
C rnd-1_family-         52 AATATTG------------------AACGCTC-AAAAATATTATGTACAT 22

  scaffold5|siz    1905658 CTATAATCATTGAAAAGTATT 1905678
                            i      i  i    i    
C rnd-1_family-         21 CCATAATCGTTAAAAAATATT 1

Matrix = 20p43g.matrix
Kimura (with divCpGMod) = 17.45
Transitions / transversions = 1.33 (52/39)
Gap_init rate = 0.18 (109 / 604), avg. gap size = 1.06 (115 / 109)

3480 8.69 1.39 0.17 scaffold5|size2025720 1905251 1905826 (115766) C rnd-1_family-275#Unknown (0) 583 1 m_b115s001i9 164872

  scaffold5|siz    1905251 TTATGTACATCTATAATCATTGAAAAGTATTGAAATTGTTCATAGACATC 1905300
                                             i                 i             
C rnd-1_family-        583 TTATGTACATCTATAATCGTTGAAAAGTATTGAAATCGTTCATAGACATC 534

  scaffold5|siz    1905301 AAAATTGTTAAAGATTTTGAACACTTGAAAAATCATCAATAGAGGTCAAA 1905350
                                i      i  v            v                     
C rnd-1_family-        533 AAAATCGTTAAAAATATTGAACACTTGACAAATCATCAATAGAGGTCAAA 484

  scaffold5|siz    1905351 ATTGTTAAATATATTGAACTCTTGAGTTAAAAATATTGAACGCTCAAAAA 1905400
                             i      v         v                              
C rnd-1_family-        483 ATCGTTAAAAATATTGAACGCTTGAGTTAAAAATATTGAACGCTCAAAAA 434

  scaffold5|siz    1905401 TATTATGTACATCTGTAATTGTTAAAAAAATATATTTTTTGTTTTATTGC 1905450
                                        ii    i        v  -       v          
C rnd-1_family-        433 TATTATGTACATCCATAATCGTTAAAAATAT-TATTTTTGGTTTTATTGC 385

  scaffold5|siz    1905451 AGTTCAATTTATTATATGCATCTATAATCGTTGAGAATTTTTAAATCGTT 1905500
                             i    vv        i                                
C rnd-1_family-        384 AGCTCAAAATATTATATACATCTATAATCGTTGAGAATTTTTAAATCGTT 335

  scaffold5|siz    1905501 AATAGAGGTCAAAATAGTTAAAAAATTGAACGCTACAAAATATGAGATGA 1905550
                                 v        v                                  
C rnd-1_family-        334 AATAGACGTCAAAATCGTTAAAAAATTGAACGCTACAAAATATGAGATGA 285

  scaffold5|siz    1905551 AAGAATTCATCATCTCCAACATCGTGCTCAAAAATATTATGT---TTCAT 1905597
                            v         i       v                      --- i   
C rnd-1_family-        284 ATGAATTCATCGTCTCCAAAATCGTGCTCAAAAATATTATGTACGTCCAT 235

  scaffold5|siz    1905598 AATTGT-AAAAAATATTATCGTGGGTTTCATTCACTATCGCTCAAAAAAT 1905646
                              i  -                           i  i            
C rnd-1_family-        234 AATCGTNAAAAAATATTATCGTGGGTTTCATTCATTACCGCTCAAAAAAT 185

  scaffold5|siz    1905647 ATTATCCACATCTATAATCATTGAAAAGTATTGAAATCGTTCATAGACAT 1905696
                                vi            i                            i 
C rnd-1_family-        184 ATTATGTACATCTATAATCGTTGAAAAGTATTGAAATCGTTCATAGACGT 135

  scaffold5|siz    1905697 CAAAATCGTCAAAAATAGTGAAGACTTGATAAATATTCAATAGAGGTAAA 1905746
                                    i       v    vi     i    vv           v  
C rnd-1_family-        134 CAAAATCGTTAAAAATATTGAACGCTTGACAAATCATCAATAGAGGTCAA 85

  scaffold5|siz    1905747 AATTGTTAAAACTATTGAACGCTTGACTTTTTTA-ATTAAA-ACTC-AAA 1905793
                              i       v              v  vvvv -   i  -i   -   
C rnd-1_family-         84 AATCGTTAAAAATATTGAACGCTTGAGTTAAAAATATTGAACGCTCAAAA 35

  scaffold5|siz    1905794 ATATTATGTACATCCATAGTTGTT-AAAAATATT 1905826
                                             i i   -         
C rnd-1_family-         34 ATATTATGTACATCCATAATCGTTAAAAAATATT 1

Matrix = 20p39g.matrix
Kimura (with divCpGMod) = 6.98
Transitions / transversions = 1.08 (26/24)
Gap_init rate = 0.01 (7 / 575), avg. gap size = 1.29 (9 / 7)

1676 15.58 10.39 5.66 scaffold5|size2025720 1905462 1906019 (115573) C rnd-1_family-275#Unknown (0) 583 1 m_b115s001i10 164872

  scaffold5|siz    1905462 TTATATGCATCTATAATCGTTGAGAATT-TTTAAATCGTTAATAGAGGTC 1905510
                               i i                i  v -  v        v     vi  
C rnd-1_family-        583 TTATGTACATCTATAATCGTTGAAAAGTATTGAAATCGTTCATAGACATC 534

  scaffold5|siz    1905511 AAAATAGTTAAAAA-ATTGAACGCT--ACAAAATAT-----GAGATGAAA 1905552
                                v        -       i  --     vi  -----   i v   
C rnd-1_family-        533 AAAATCGTTAAAAATATTGAACACTTGACAAATCATCAATAGAGGTCAAA 484

  scaffold5|siz    1905553 ---------------GAATTCATCATCTCCAA-CATCG--TGCTCAAAAA 1905584
                           ---------------   iv v v vi vv  -i  i --i         
C rnd-1_family-        483 ATCGTTAAAAATATTGAACGCTTGAGTTAAAAATATTGAACGCTCAAAAA 434

  scaffold5|siz    1905585 TATTATGT---TTCATAATTGTAAAAAATATTATCGTGGGTTTCATT-CA 1905630
                                   --- i      i  v           iv v     i   -  
C rnd-1_family-        433 TATTATGTACATCCATAATCGTTAAAAATATTATTTTTGGTTTTATTGCA 384

  scaffold5|siz    1905631 CTATCGCTCAAAAAATATTATCCACATCTATAATCATTGAAAAGTATTGA 1905680
                           -----        --      vi            i    i  v -  v 
C rnd-1_family-        383 -----GCTCAAAA--TATTATATACATCTATAATCGTTGAGAATT-TTTA 342

  scaffold5|siz    1905681 AATCGTTCATAGACATCAAAATCGTCAAAAATAGTGAAGACTTGATAAAT 1905730
                                  v      i          i     - v    vi  vv -    
C rnd-1_family-        341 AATCGTTAATAGACGTCAAAATCGTTAAAAA-ATTGAACGCTACA-AAAT 294

  scaffold5|siz    1905731 ATTCAATAGAGGTAAAAATTGTTAAAACTATTGAACGCTTGACTTTTTTA 1905780
                             ------   i i  ------ i  vii  i ---------- i iiv 
C rnd-1_family-        293 AT------GAGATGAA------TGAATTCATCG----------TCTCCAA 266

  scaffold5|siz    1905781 ATTAAAACTCAAAA-TATTATGTACATCCATAGTTGTTAAAAA----TAT 1905825
                            v vivi       -          i      i i  ?     ----   
C rnd-1_family-        265 AATCGTGCTCAAAAATATTATGTACGTCCATAATCGTNAAAAAATATTAT 216

  scaffold5|siz    1905826 --------TCATTCATTACCACTTAAAAAATATTATGTACATTTATAATC 1905867
                           --------            i  i                  i       
C rnd-1_family-        215 CGTGGGTTTCATTCATTACCGCTCAAAAAATATTATGTACATCTATAATC 166

  scaffold5|siz    1905868 ATTGAGAAATATTGGAATC--------------AGAGCGTTAAAAATTTT 1905903
                           i    i  i     i    -------------- i v          v  
C rnd-1_family-        165 GTTGAAAAGTATTGAAATCGTTCATAGACGTCAAAATCGTTAAAAATATT 116

  scaffold5|siz    1905904 GAACACTCGACAAATCATCAATAGAGGTCGAAATCGTTAAAAATATTGAA 1905953
                               i  i                     i                    
C rnd-1_family-        115 GAACGCTTGACAAATCATCAATAGAGGTCAAAATCGTTAAAAATATTGAA 66

  scaffold5|siz    1905954 CGCTTGAGTTAAAAATATTAAACGCTCAAATATATTATGTACATCCGTAA 1906003
                                              i          v               i   
C rnd-1_family-         65 CGCTTGAGTTAAAAATATTGAACGCTCAAAAATATTATGTACATCCATAA 16

  scaffold5|siz    1906004 TGGTTAAATAAATATT 1906019
                            v      -       
C rnd-1_family-         15 TCGTTAAA-AAATATT 1

Matrix = 20p39g.matrix
Kimura (with divCpGMod) = 14.86
Transitions / transversions = 1.48 (49/33)
Gap_init rate = 0.08 (46 / 557), avg. gap size = 1.98 (91 / 46)

1311 17.87 7.15 10.65 scaffold5|size2025720 1905648 1906248 (115344) C rnd-1_family-275#Unknown (0) 583 2 m_b115s001i11 164872

  scaffold5|siz    1905648 TTATCCACATCTATAATCATTGAAAAGTATTGAAATCGTTCATAGACATC 1905697
                               vi            i                               
C rnd-1_family-        583 TTATGTACATCTATAATCGTTGAAAAGTATTGAAATCGTTCATAGACATC 534

  scaffold5|siz    1905698 AAAATCGTCAAAAATAGTGAAGACTTGATAAATATTCAATAGAGGTAAAA 1905747
                                   i       v    v      i    vv           v   
C rnd-1_family-        533 AAAATCGTTAAAAATATTGAACACTTGACAAATCATCAATAGAGGTCAAA 484

  scaffold5|siz    1905748 ATTGTTAAAACTATTGAACGCTTGACTTTTTTA-ATTAAA-ACTC-AAAA 1905794
                             i       v              v  vvvv -   i  -i   -    
C rnd-1_family-        483 ATCGTTAAAAATATTGAACGCTTGAGTTAAAAATATTGAACGCTCAAAAA 434

  scaffold5|siz    1905795 TATTATGTACATCCATAGTTGTTAAAAATATTCA--------TTCATTAC 1905836
                                            i i            - --------  i   i 
C rnd-1_family-        433 TATTATGTACATCCATAATCGTTAAAAATATT-ATTTTTGGTTTTATTGC 385

  scaffold5|siz    1905837 CACTTAAAAAATATTATGTACATTTATAATCATTGAGAAATATTGGAATC 1905886
                           vi  i--          i     i       i     -------------
C rnd-1_family-        384 AGCTC--AAAATATTATATACATCTATAATCGTTGAG------------- 350

  scaffold5|siz    1905887 AGAGCGTTAAAAATTTTGAACACTCGACAAATCATCAATAGAGGTCGAAA 1905936
                           -----------      v  ----------   i i      v   i   
C rnd-1_family-        349 -----------AATTTTTAA----------ATCGTTAATAGACGTCAAAA 321

  scaffold5|siz    1905937 TCGTTAAAAATATTGAACGCT--------TGAGTTAAA--AAT--AT--- 1905971
                                     -          --------    v i  --   --  ---
C rnd-1_family-        320 TCGTTAAAAA-ATTGAACGCTACAAAATATGAGATGAATGAATTCATCGT 272

  scaffold5|siz    1905972 ---TAAA----CGCTCAAATATATTATGTACATCCGTAATGGTTAAATAA 1906014
                           ---i   ----i       v           i   i    v  ?   -  
C rnd-1_family-        271 CTCCAAAATCGTGCTCAAAAATATTATGTACGTCCATAATCGTNAAA-AA 223

  scaffold5|siz    1906015 ATATTATTTTTGGT----TTTATTGCAGTT--GAAATTATTATACACAAC 1906058
                                  iv v   ----  i   i v i --i   v      ii   v 
C rnd-1_family-        222 ATATTATCGTGGGTTTCATTCATTACCGCTCAAAAAATATTATGTACATC 173

  scaffold5|siz    1906059 TATAATTGTTGAGAATT-TTTTAATCATTAATAGAGGTCAAAAACCTTGA 1906107
                                 i     i  v -  vv    i  v     v       v v  i 
C rnd-1_family-        172 TATAATCGTTGAAAAGTATTGAAATCGTTCATAGACGTCAAAATCGTTAA 123

  scaffold5|siz    1906108 AAAT-TTGTATGCT--ACAAAATGTGAGATGATTGAATTCATCATCTTCA 1906154
                               -   v i   --     vii v ----  v  iv   vv   v i 
C rnd-1_family-        122 AAATATTGAACGCTTGACAAATCATCA----ATAGAGGTCAAAATCGTTA 77

  scaffold5|siz    1906155 AAATTGTTCCGTAATTGAAAAAAAGATATTATCGCGGGCTTCATTCATTA 1906204
                              v i  vviiiv    ivv   i     i------------------ 
C rnd-1_family-         76 AAAATATTGAACGCTTGAGTTAAAAATATTG------------------A 45

  scaffold5|siz    1906205 CCGCTCAAAAAATAGTATGTACATCTATAATCATTGAAAAATAT 1906248
                           v     -       v          i      i  i        
C rnd-1_family-         44 ACGCTC-AAAAATATTATGTACATCCATAATCGTTAAAAAATAT 2

Matrix = 20p39g.matrix
Kimura (with divCpGMod) = 17.60
Transitions / transversions = 1.09 (50/46)
Gap_init rate = 0.13 (77 / 600), avg. gap size = 1.36 (105 / 77)

3027 10.12 6.59 0.52 scaffold5|size2025720 1905850 1906395 (115197) C rnd-1_family-275#Unknown (0) 583 5 m_b115s001i12 164872

  scaffold5|siz    1905850 TTATGTACATTTATAATCATTGAGAAATATTGGAATC------------- 1905886
                                     i       i    i  i     i    -------------
C rnd-1_family-        583 TTATGTACATCTATAATCGTTGAAAAGTATTGAAATCGTTCATAGACATC 534

  scaffold5|siz    1905887 -AGAGCGTTAAAAATTTTGAACACTCGACAAATCATCAATAGAGGTCGAA 1905935
                           - i v          v         i                     i  
C rnd-1_family-        533 AAAATCGTTAAAAATATTGAACACTTGACAAATCATCAATAGAGGTCAAA 484

  scaffold5|siz    1905936 ATCGTTAAAAATATTGAACGCTTGAGTTAAAAATATTAAACGCTCAAATA 1905985
                                                                i          v 
C rnd-1_family-        483 ATCGTTAAAAATATTGAACGCTTGAGTTAAAAATATTGAACGCTCAAAAA 434

  scaffold5|siz    1905986 TATTATGTACATCCGTAATGGTTAAATAAATATTATTTTTGGTTTTATTG 1906035
                                         i    v     --                       
C rnd-1_family-        433 TATTATGTACATCCATAATCGTTAA--AAATATTATTTTTGGTTTTATTG 386

  scaffold5|siz    1906036 CAGTTGAAATTATTATACACAACTATAATTGTTGAGAATTTTTTAATCAT 1906085
                              i v   v       i   v       i             v    i 
C rnd-1_family-        385 CAGCTCAAAATATTATATACATCTATAATCGTTGAGAATTTTTAAATCGT 336

  scaffold5|siz    1906086 TAATAGAGGTCAAAAACCTTGAAAATTTGTATGCTACAAAATGTGAGATG 1906135
                                  v       v v  i    v   v i          i       
C rnd-1_family-        335 TAATAGACGTCAAAATCGTTAAAAAATTGAACGCTACAAAATATGAGATG 286

  scaffold5|siz    1906136 ATTGAATTCATCATCTTCAAAATTGT--------------------TCCG 1906165
                            v          i   i      i  --------------------   i
C rnd-1_family-        285 AATGAATTCATCGTCTCCAAAATCGTGCTCAAAAATATTATGTACGTCCA 236

  scaffold5|siz    1906166 TAATTGAAAAAAAGATATTATCGCGGGCTTCATTCATTACCGCTCAAAAA 1906215
                               i v?     -         i   i                      
C rnd-1_family-        235 TAATCGTNAAAAA-ATATTATCGTGGGTTTCATTCATTACCGCTCAAAAA 187

  scaffold5|siz    1906216 ATAGTATGTACATCTATAATCATTGAAAAATATAGAAATCATTCATAGAC 1906265
                              v                 i       i   v      i         
C rnd-1_family-        186 ATATTATGTACATCTATAATCGTTGAAAAGTATTGAAATCGTTCATAGAC 137

  scaffold5|siz    1906266 ATCAAAATTG-TAAAAATTTTGAACACTTGACAAATCATCAATAGAGGTC 1906314
                           i       i -       v      i                        
C rnd-1_family-        136 GTCAAAATCGTTAAAAATATTGAACGCTTGACAAATCATCAATAGAGGTC 87

  scaffold5|siz    1906315 AAAATCGTTAAAAATATTGAACACTTGAGTTAAATATATTGAATGCTAAA 1906364
                                                 i           v        i   v  
C rnd-1_family-         86 AAAATCGTTAAAAATATTGAACGCTTGAGTTAAAAATATTGAACGCTCAA 37

  scaffold5|siz    1906365 AAA-AATATGTACATCCGTAATTGTTAAAAAA 1906395
                              - v           i    i         
C rnd-1_family-         36 AAATATTATGTACATCCATAATCGTTAAAAAA 5

Matrix = 20p39g.matrix
Kimura (with divCpGMod) = 8.09
Transitions / transversions = 1.62 (34/21)
Gap_init rate = 0.01 (8 / 545), avg. gap size = 4.88 (39 / 8)

472 21.36 15.89 6.35 scaffold5|size2025720 1906048 1906582 (115010) C rnd-1_family-275#Unknown (0) 583 1 m_b115s001i13 164872

  scaffold5|siz    1906048 TTATACACAACTATAATTGTTGAGAATTTTTTAA-TCATTAATAGAGGTC 1906096
                               ii   v       i     i  v v  v  -  i  v     vi  
C rnd-1_family-        583 TTATGTACATCTATAATCGTTGAAAAGTATTGAAATCGTTCATAGACATC 534

  scaffold5|siz    1906097 AAAAACCTTGAAAAT-TTGTATGCT--ACAAAATGTGAGATGATTGAATT 1906143
                               v v  i     -   v ii  --     vii v ----  v  iv 
C rnd-1_family-        533 AAAATCGTTAAAAATATTGAACACTTGACAAATCATCA----ATAGAGGT 488

  scaffold5|siz    1906144 CATCATCTTCAAAATTGTTCCGTAATTGAAAAAAAGATATTATCGCGGGC 1906193
                             vv   v i    v i  vviiiv    ivv   i     i--------
C rnd-1_family-        487 CAAAATCGTTAAAAATATTGAACGCTTGAGTTAAAAATATTG-------- 446

  scaffold5|siz    1906194 TTCATTCATTACCGCTCAAAAAATAGTATGTACATCTATAATCATTGAAA 1906243
                           ---------- v          -  v          i      i  -   
C rnd-1_family-        445 ----------AACGCTCAAAAA-TATTATGTACATCCATAATCGTT-AAA 408

  scaffold5|siz    1906244 AATAT------------------AG---AAATCATTCATAGACATCAA-A 1906271
                                ------------------  ---   vi   -   v     v - 
C rnd-1_family-        407 AATATTATTTTTGGTTTTATTGCAGCTCAAAATATT-ATATACATCTATA 359

  scaffold5|siz    1906272 ATTGT-AAAAATTTTGAACACTTGACAAATCATCAATAGAGGTCAAAATC 1906320
                             i  -i i      ----------i     i i      v         
C rnd-1_family-        358 ATCGTTGAGAATTTT----------TAAATCGTTAATAGACGTCAAAATC 319

  scaffold5|siz    1906321 GTTAAAAATATTGAACACT--------TGAGTTAAATATATTGA------ 1906356
                                   -       i  --------    v i   iv   v ------
C rnd-1_family-        318 GTTAAAAA-ATTGAACGCTACAAAATATGAGATGAATGAATTCATCGTCT 270

  scaffold5|siz    1906357 --------ATGCTAAAAAAAAT-ATGTACATCCGTAATTGTTAAAAAAAT 1906397
                           --------i    v     v  -      i   i    i  ?      - 
C rnd-1_family-        269 CCAAAATCGTGCTCAAAAATATTATGTACGTCCATAATCGTNAAAAAA-T 221

  scaffold5|siz    1906398 AATAATTTTGGTTTTATT----GCAGTTCAAAT--TATTATATACATCAA 1906441
                            v  viv v     i   ----i v i     v--      i      v 
C rnd-1_family-        220 ATTATCGTGGGTTTCATTCATTACCGCTCAAAAAATATTATGTACATCTA 171

  scaffold5|siz    1906442 TAATTGTTGATAATT-TTTATATCGTTATTAGAAGTCAAAATCGTTAAAA 1906490
                               i     v  v -  v v      vv    v                
C rnd-1_family-        170 TAATCGTTGAAAAGTATTGAAATCGTTCATAGACGTCAAAATCGTTAAAA 121

  scaffold5|siz    1906491 A---TGAACGCT--ACAAAATAT-----GAGATGAA------TGA----A 1906520
                            ---        --     vi  -----   i v  ------ i ---- 
C rnd-1_family-        120 ATATTGAACGCTTGACAAATCATCAATAGAGGTCAAAATCGTTAAAAATA 71

  scaffold5|siz    1906521 TTGATCATC----TCCAAAATAGT----GCTCAAAAAAATTATGTGTGTC 1906562
                               v iii---- iv      v ----         v       iii  
C rnd-1_family-         70 TTGAACGCTTGAGTTAAAAATATTGAACGCTCAAAAATATTATGTACATC 21

  scaffold5|siz    1906563 CATTATCGTAAAAAAATATT 1906582
                              v     v          
C rnd-1_family-         20 CATAATCGTTAAAAAATATT 1

Matrix = 20p39g.matrix
Kimura (with divCpGMod) = 22.16
Transitions / transversions = 0.95 (52/55)
Gap_init rate = 0.11 (58 / 534), avg. gap size = 2.10 (122 / 58)

3081 8.66 0.98 0.39 scaffold5|size2025720 1906220 1906729 (114863) C rnd-1_family-275#Unknown (1) 582 70 m_b115s001i14 164872

  scaffold5|siz    1906220 TATGTACATCTATAATCATTGAAAAATATAGAAATCATTCATAGACATCA 1906269
                                            i       i   v      i             
C rnd-1_family-        582 TATGTACATCTATAATCGTTGAAAAGTATTGAAATCGTTCATAGACATCA 533

  scaffold5|siz    1906270 AAATTGT-AAAAATTTTGAACACTTGACAAATCATCAATAGAGGTCAAAA 1906318
                               i  -      v                                   
C rnd-1_family-        532 AAATCGTTAAAAATATTGAACACTTGACAAATCATCAATAGAGGTCAAAA 483

  scaffold5|siz    1906319 TCGTTAAAAATATTGAACACTTGAGTTAAATATATTGAATGCTAAAAAAA 1906368
                                             i           v        i   v     v
C rnd-1_family-        482 TCGTTAAAAATATTGAACGCTTGAGTTAAAAATATTGAACGCTCAAAAAT 433

  scaffold5|siz    1906369 AT-ATGTACATCCGTAATTGTTAAAAAAATAATAATTTTGGTTTTATTGC 1906417
                             -          i    i        v  v  --               
C rnd-1_family-        432 ATTATGTACATCCATAATCGTTAAAAATATTAT--TTTTGGTTTTATTGC 385

  scaffold5|siz    1906418 AGTTCAAATTATTATATACATCAATAATTGTTGATAATTTTTATATCGTT 1906467
                             i     v             v     i     v        v      
C rnd-1_family-        384 AGCTCAAAATATTATATACATCTATAATCGTTGAGAATTTTTAAATCGTT 335

  scaffold5|siz    1906468 ATTAGAAGTCAAAATCGTTAAAAA--TGAACGCTACAAAATATGAGATGA 1906515
                            v    v                 --                        
C rnd-1_family-        334 AATAGACGTCAAAATCGTTAAAAAATTGAACGCTACAAAATATGAGATGA 285

  scaffold5|siz    1906516 ATGAATTGATCATCTCCAAAATAGTGCTCAAAAAAATTATGTGTGTCCAT 1906565
                                  v   i          v           v       ii      
C rnd-1_family-        284 ATGAATTCATCGTCTCCAAAATCGTGCTCAAAAATATTATGTACGTCCAT 235

  scaffold5|siz    1906566 TATCGTAAAAAAATATTATCGTGGGTTTCATGCATTACTGCTCAAAAAAT 1906615
                           v     ?                        v      i           
C rnd-1_family-        234 AATCGTNAAAAAATATTATCGTGGGTTTCATTCATTACCGCTCAAAAAAT 185

  scaffold5|siz    1906616 ATTATGCACATCTCTAATCATTG-AAAGTATTGAAATTGTTCATAGACAT 1906664
                                 i      v     i   -             i          i 
C rnd-1_family-        184 ATTATGTACATCTATAATCGTTGAAAAGTATTGAAATCGTTCATAGACGT 135

  scaffold5|siz    1906665 AAAAATTGTTAAAACTATTGAACACTTGACATATCATCTATAGAGATCAA 1906714
                           v     i       v        i       v      v      i    
C rnd-1_family-        134 CAAAATCGTTAAAAATATTGAACGCTTGACAAATCATCAATAGAGGTCAA 85

  scaffold5|siz    1906715 AATCGTTAAAAATAT 1906729
                                          
C rnd-1_family-         84 AATCGTTAAAAATAT 70

Matrix = 20p39g.matrix
Kimura (with divCpGMod) = 6.27
Transitions / transversions = 0.91 (21/23)
Gap_init rate = 0.01 (6 / 509), avg. gap size = 1.17 (7 / 6)


4777 9.97 5.84 1.16 scaffold5|size2025720 1906729 1907550 (114042) C rnd-1_family-87#Unknown (186) 860 1 m_b115s001i15 164873

  scaffold5|siz    1906729 TAGGGTATTTGTTATGAAGTGCACATATTTTGGCCATGTTGGCTATAAAG 1906778
                               v   vi    i  v  i                     i     i 
C rnd-1_family-        860 TAGGTTATACGTTACGACGTACACATATTTTGGCCATGTTGGTTATAAGG 811

  scaffold5|siz    1906779 TACATTGAAAGCATGATTTCAGCAGAGAAAATGAATGCTGTGTTTTCATA 1906828
                              iv              vi                             
C rnd-1_family-        810 TACGATGAAAGCATGATTTAGGCAGAGAAAATGAATGCTGTGTTTTCATA 761

  scaffold5|siz    1906829 TGGTCTGTCATGCATTTGCATTGAAAACAGTGTTTGGTGATGTATTAA-G 1906877
                                        i                 v              v - 
C rnd-1_family-        760 TGGTCTGTCATGCGTTTGCATTGAAAACAGTTTTTGGTGATGTATTTATG 711

  scaffold5|siz    1906878 TGGTGTGTTTAAACGGAATACCATATTTGGTAATCCAGTCAGTGGTGTGG 1906927
                                             v     v                        v
C rnd-1_family-        710 TGGTGTGTTTAAACGGAAAACCATTTTTGGTAATCCAGTCAGTGGTGTGT 661

  scaffold5|siz    1906928 CATTCTACTTACTGATCAATATTAAGATGTGAGAA-TGAATGCTTTGTTA 1906976
                                  v   v                    i  -        v     
C rnd-1_family-        660 CATTCTAATTAGTGATCAATATTAAGATGTGAAAAATGAATGCTGTGTTA 611

  scaffold5|siz    1906977 TCACATTGTAAGTCGTGAGTTAACGATGGGTAATATGCTACAAT------ 1907020
                                        vi          v                  ------
C rnd-1_family-        610 TCACATTGTAAGTAATGAGTTAACGTTGGGTAATATGCTACAATTTTGCA 561

  scaffold5|siz    1907021 -----------------GTTGAAAACCTTTTTGAGGTTTCATGTTACGAT 1907053
                           -----------------            ii v     vi i        
C rnd-1_family-        560 TTCAGTGATGCTTTTATGTTGAAAACCTTCCTTAGGTTATACGTTACGAT 511

  scaffold5|siz    1907054 GTGCAAAAATATTTTGGCAATGTTGGTTATAAGGTACTTTGAAAGCATGA 1907103
                             i  v --         v                  v            
C rnd-1_family-        510 GTACACA--TATTTTGGCCATGTTGGTTATAAGGTACGTTGAAAGCATGA 463

  scaffold5|siz    1907104 TTTAGGCAGAGAAAACAAATGATGTGTTTTCATATGATCTGTCATGCGTT 1907153
                                           i    ?              i             
C rnd-1_family-        462 TTTAGGCAGAGAAAACGAATGNTGTGTTTTCATATGGTCTGTCATGCGTT 413

  scaffold5|siz    1907154 TGCATTGAAAACTGTATTTGTTGAGTCGTAATATTTTTGGTGATACATTT 1907203
                                       v  v    v   ii     i                  
C rnd-1_family-        412 TGCATTGAAAACAGTTTTTGGTGAACCGTAACATTTTTGGTGATACATTT 363

  scaffold5|siz    1907204 ACATGGTACGTCGTACGTCTATGTTGAACAATATTTTTGGGTAATTTGTG 1907253
                             i  -------  i             v                v  iv
C rnd-1_family-        362 ACGTG-------GTGCGTCTATGTTGAAAAATATTTTTGGGTAATATGCT 320

  scaffold5|siz    1907254 GCAATTTTGCATTCAGTGATGCTTTTATGTTGAACACGTTCCTTAGGTAA 1907303
                           i                                 v             - 
C rnd-1_family-        319 ACAATTTTGCATTCAGTGATGCTTTTATGTTGAAAACGTTCCTTAGGT-A 271

  scaffold5|siz    1907304 TACATTGTGACATACACATATTTTGGCCATGTTGGTTATAAGGTACATTA 1907353
                              i  ii   i   i                              iv i
C rnd-1_family-        270 TACGTTACGACGTACGCATATTTTGGCCATGTTGGTTATAAGGTACGATG 221

  scaffold5|siz    1907354 AAAGCATCTTTTAGGCAGAAAAAATGAATGCTGTGTTTTCATATCGTCTG 1907403
                                  iv          ?                     ii v     
C rnd-1_family-        220 AAAGCATTATTTAGGCAGANAAAATGAATGCTGTGTTTTCACGTGGTCTG 171

  scaffold5|siz    1907404 TCATGCATTTGTATTGA----GTTT-------------------GTGTGT 1907430
                             i   i    ii    ----i   -------------------   i  
C rnd-1_family-        170 TCGTGCGTTTGCGTTGAAAACATTTTTGGTGATGCATTTATGTGGTGCGT 121

  scaffold5|siz    1907431 TTAAATGGAAAACCATTTTTGGTAATACGGTCAGCGGTATGTCATTCTAT 1907480
                                                     v i     i   i        ? v
C rnd-1_family-        120 TTAAATGGAAAACCATTTTTGGTAATCCAGTCAGTGGTGTGTCATTCNAA 71

  scaffold5|siz    1907481 TTAGTGATCAACATTAAGATGTGAAAAATGAATGTTGTGTTATCAAATTG 1907530
                                      i                      i      v   ?    
C rnd-1_family-         70 TTAGTGATCAATATTAAGATGTGAAAAATGAATGCTGTGTTTTCANATTG 21

  scaffold5|siz    1907531 TAAGTCACGAGTTAAGGTTG 1907550
                                v i ?     v    
C rnd-1_family-         20 TAAGTAATGNGTTAACGTTG 1

Matrix = 20p39g.matrix
Kimura (with divCpGMod) = 8.60
Transitions / transversions = 1.31 (46/35)
Gap_init rate = 0.02 (16 / 821), avg. gap size = 3.62 (58 / 16)

4472 10.16 7.22 1.09 scaffold5|size2025720 1907104 1907879 (113713) C rnd-1_family-87#Unknown (0) 1046 224 m_b115s001i16 164873

  scaffold5|siz    1907104 TTTAGGCAGAGAAAACAAATGATGTGTTTTCATATGATCTGTCATGCGTT 1907153
                                           i                   i             
C rnd-1_family-       1046 TTTAGGCAGAGAAAACGAATGATGTGTTTTCATATGGTCTGTCATGCGTT 997

  scaffold5|siz    1907154 TGCATTGAAAACTGTATTTGTTGAGTCGTAATATTTTTGGTGATACATTT 1907203
                                       v  v    v   ii     i                  
C rnd-1_family-        996 TGCATTGAAAACAGTTTTTGGTGAACCGTAACATTTTTGGTGATACATTT 947

  scaffold5|siz    1907204 ACATGGTACGTCGTACGTCTATGTTGAACAATATTTTTGGGTAATTTGTG 1907253
                             i    i    -------         v                v  iv
C rnd-1_family-        946 ACGTGGTGCGTC-------TATGTTGAAAAATATTTTTGGGTAATATGCT 904

  scaffold5|siz    1907254 GCAATTTTGCATTCAGTGATGCTTTTATGTTGAACACGTTCCTTAGGTAA 1907303
                           i                                 v             v 
C rnd-1_family-        903 ACAATTTTGCATTCAGTGATGCTTTTATGTTGAAAACGTTCCTTAGGTTA 854

  scaffold5|siz    1907304 TACATTGTGACATACACATATTTTGGCCATGTTGGTTATAAGGTACATTA 1907353
                              i  ii   i                                  iv i
C rnd-1_family-        853 TACGTTACGACGTACACATATTTTGGCCATGTTGGTTATAAGGTACGATG 804

  scaffold5|siz    1907354 AAAGCATCTTTTAGGCAGAAAAAATGAATGCTGTGTTTTCATATCGTCTG 1907403
                                  vv          i                        v     
C rnd-1_family-        803 AAAGCATGATTTAGGCAGAGAAAATGAATGCTGTGTTTTCATATGGTCTG 754

  scaffold5|siz    1907404 TCATGCATTTGTATTG-----AGTTT-------------------GTGTG 1907429
                                 i    i    -----     -------------------     
C rnd-1_family-        753 TCATGCGTTTGCATTGAAAACAGTTTTTGGTGATGTATTTATGTGGTGTG 704

  scaffold5|siz    1907430 TTTAAATGGAAAACCATTTTTGGTAATACGGTCAGCGGTATGTCATTCTA 1907479
                                 i                    v i     i   i          
C rnd-1_family-        703 TTTAAACGGAAAACCATTTTTGGTAATCCAGTCAGTGGTGTGTCATTCTA 654

  scaffold5|siz    1907480 TTTAGTGATCAACATTAAGATGTGAAAAATGAATGTTGTGTTATCAAATT 1907529
                           v           i                      i          v   
C rnd-1_family-        653 ATTAGTGATCAATATTAAGATGTGAAAAATGAATGCTGTGTTATCACATT 604

  scaffold5|siz    1907530 GTAAGTCACGAGTTAAGGTTGGGTTATATGCTACACTTTTGCATTCAGTA 1907579
                                 v i       v       v          v             i
C rnd-1_family-        603 GTAAGTAATGAGTTAACGTTGGGTAATATGCTACAATTTTGCATTCAGTG 554

  scaffold5|siz    1907580 ATACTTTTGTGTTGAAAGACTTCCTTAGGTTATACGTTACGATGCTCACA 1907629
                             i     i        iv                         iv    
C rnd-1_family-        553 ATGCTTTTATGTTGAAAACCTTCCTTAGGTTATACGTTACGATGTACACA 504

  scaffold5|siz    1907630 TATTTTGGCAATGTTTGTTCTAAGGTATGTTGAAAGCATGATCTTAGGC- 1907678
                                    v     v   v       i              -      -
C rnd-1_family-        503 TATTTTGGCCATGTTGGTTATAAGGTACGTTGAAAGCATGAT-TTAGGCA 455

  scaffold5|siz    1907679 --------------------TTCATATGGCCTGTCATGTGTTTGCACTGA 1907708
                           --------------------         i        i       i   
C rnd-1_family-        454 GAGAAAACGAATGNTGTGTTTTCATATGGTCTGTCATGCGTTTGCATTGA 405

  scaffold5|siz    1907709 AAACAGTTTTTGGTGAACTGTAACATTATTGGTAATACATTTAGGTTGTG 1907758
                                             i        v     i         v  v   
C rnd-1_family-        404 AAACAGTTTTTGGTGAACCGTAACATTTTTGGTGATACATTTACGTGGTG 355

  scaffold5|siz    1907759 CGTCTATGTTAAAAAAATATTTTTGGGTAATAGGT--CAATTTTTCATTC 1907806
                                     -i                    v i--       v     
C rnd-1_family-        354 CGTCTATGTT-GAAAAATATTTTTGGGTAATATGCTACAATTTTGCATTC 306

  scaffold5|siz    1907807 GGTGATGCTCTTATTTTGAAACTGTTC---------ATGTTATGATGTGC 1907847
                           i        i    v      vi    --------- i    i  i  i 
C rnd-1_family-        305 AGTGATGCTTTTATGTTGAAAACGTTCCTTAGGTATACGTTACGACGTAC 256

  scaffold5|siz    1907848 ACATATTTTGGCCATGTTGGTTGTAAGGTACG 1907879
                           i                     i         
C rnd-1_family-        255 GCATATTTTGGCCATGTTGGTTATAAGGTACG 224

Matrix = 20p39g.matrix
Kimura (with divCpGMod) = 8.81
Transitions / transversions = 1.52 (47/31)
Gap_init rate = 0.02 (15 / 775), avg. gap size = 4.33 (65 / 15)


511 22.32 0.89 0.00 scaffold5|size2025720 1907880 1907991 (113601) rnd-1_family-453#LTR/Gypsy 688 800 (142) m_b115s001i17 164874

  scaffold5|siz    1907880 CATCTTACCAATAGGGAAACA-TCAAAATTCCAACTCACCATGCCACGAC 1907928
                             v        i  vi    i-  i  v i   v v ii i    ii   
  rnd-1_family-        688 CAACTTACCAACAGCAAAACGGTCGAATTCCCATCACGTCGTGCCGTGAC 737

  scaffold5|siz    1907929 AAAAAACATAACAAAATTGGTATGGTGGTGGAGGGATTTGTTCTCCCACG 1907978
                                 ii            i          ?      i         vi
  rnd-1_family-        738 AAAAAATGTAACAAAATTGGCATGGTGGTGGNGGGATTCGTTCTCCCAAA 787

  scaffold5|siz    1907979 ATACCGTGAATTG 1907991
                               vii    i 
  rnd-1_family-        788 ATACGACGAATCG 800

Matrix = 20p39g.matrix
Kimura (with divCpGMod) = 18.27
Transitions / transversions = 2.57 (18/7)
Gap_init rate = 0.01 (1 / 111), avg. gap size = 1.00 (1 / 1)


1665 7.94 0.40 0.00 scaffold5|size2025720 1907990 1908241 (113351) rnd-1_family-642#Unknown 1 253 (0) m_b115s001i18 164875

  scaffold5|siz    1907990 TGTTTTTTGGTGATCAGTGTATGTGTTGCGTATATTAGAAATCATTTT-G 1908038
                                                i         v                - 
  rnd-1_family-          1 TGTTTTTTGGTGATCAGTGTACGTGTTGCGTTTATTAGAAATCATTTTTG 50

  scaffold5|siz    1908039 GGTTTGCGATAGAGTTGAAAACAATTGTGATGTCGTTCAAGTTGCAAGTA 1908088
                                                      i                i     
  rnd-1_family-         51 GGTTTGCGATAGAGTTGAAAACAATTGCGATGTCGTTCAAGTTGTAAGTA 100

  scaffold5|siz    1908089 GTGTTGTGTTATTTGCCCTTGACATGGTCGCTGATCATTTGATTGTTTTG 1908138
                                     v      v      iv    i  v             v  
  rnd-1_family-        101 GTGTTGTGTTCTTTGCCGTTGACACCGTCGTTGTTCATTTGATTGTTGTG 150

  scaffold5|siz    1908139 TGGGTTTCCGTTGCCAGCGGCCATCGTCATCCTTAATTTGATTGTTGTGT 1908188
                                           ?           i  v                  
  rnd-1_family-        151 TGGGTTTCCGTTGCCANCGGCCATCGTCGTCGTTAATTTGATTGTTGTGT 200

  scaffold5|siz    1908189 TGTTCGTTGATGTCAACATCGTTTTTAACTTGATTGTTGCATGGGTTTCT 1908238
                                    v  i  v i          i           i        i
  rnd-1_family-        201 TGTTCGTTGCTGCCATCGTCGTTTTTAATTTGATTGTTGCGTGGGTTTCC 250

  scaffold5|siz    1908239 GTG 1908241
                              
  rnd-1_family-        251 GTG 253

Matrix = 20p39g.matrix
Kimura (with divCpGMod) = 6.06
Transitions / transversions = 1.22 (11/9)
Gap_init rate = 0.00 (1 / 251), avg. gap size = 1.00 (1 / 1)

324 24.53 0.00 2.94 scaffold5|size2025720 1908181 1908285 (113307) rnd-1_family-642#Unknown 102 203 (50) m_b115s001i19 164875

  scaffold5|siz    1908181 TGTTGTGTTGTTCGTTGATGTCAACATCGTTTTTAACTTGATTGTTGCAT 1908230
                                    v  i ii v  v  v i     v  v i          ii 
  rnd-1_family-        102 TGTTGTGTTCTTTGCCGTTGACACCGTCGTTGTTCATTTGATTGTTGTGT 151

  scaffold5|siz    1908231 GGGTTTCTGTGGTTATTGGCCTCCACCGCTGTCATTAATTTGTTTGTTGT 1908280
                                  i  v ii ?i  ---   i  ii   i        v       
  rnd-1_family-        152 GGGTTTCCGTTGCCANCGG---CCATCGTCGTCGTTAATTTGATTGTTGT 198

  scaffold5|siz    1908281 GCTAT 1908285
                            i i 
  rnd-1_family-        199 GTTGT 203

Matrix = 20p39g.matrix
Kimura (with divCpGMod) = 22.79
Transitions / transversions = 2.12 (17/8)
Gap_init rate = 0.03 (3 / 104), avg. gap size = 1.00 (3 / 3)


2421 15.77 0.66 1.79 scaffold5|size2025720 1908266 1908717 (112875) C rnd-1_family-291#Unknown (772) 467 21 m_b115s001i20 164876

  scaffold5|siz    1908266 TAATTTGTTTGTTGTG-CTATGTCACCCTGTACTGAAGTTCTTGAGTCGC 1908314
                                i vv i  i  -           iv ? i            ? i 
C rnd-1_family-        467 TAATTCGGATATTATGTCTATGTCACCCCCTNCCGAAGTTCTTGAGNCAC 418

  scaffold5|siz    1908315 AGGACAACATGGAGAAAGTGGAAGGAGAAGAAGATAACACAATTCATGAG 1908364
                                   ?     i   iv              i               
C rnd-1_family-        417 AGGACAACNTGGAGGAAGCCGAAGGAGAAGAAGACAACACAATTCATGAG 368

  scaffold5|siz    1908365 GCGGAAAGGTAGATTGATAGAATAAGTCAAATTGTTTTTCAAACATCTTA 1908414
                               v  v      i    i    -  v       i         v    
C rnd-1_family-        367 GCGGCAATGTAGATCGATAAAATA-GTGAAATTGTCTTTCAAACAACTTA 319

  scaffold5|siz    1908415 CCAATAG-GGAAACATCAAATTTCCAACACACCATGCCACGAAGAAAAAT 1908463
                               i  -ii    ivii    i   v   ii i    ii  vi      
C rnd-1_family-        318 CCAACAGCAAAAACGGTGAATTCCCATCACGTCGTGCCGTGACAAAAAAT 269

  scaffold5|siz    1908464 GTAACAAAATTGGCATGGTGGTGGAGGGATTTGTTCTCCTACAATACCAA 1908513
                                                   ?      i       i ?     v v
C rnd-1_family-        268 GTAACAAAATTGGCATGGTGGTGGNGGGATTCGTTCTCCCANAATACGAC 219

  scaffold5|siz    1908514 GAATCAAGGCAATCGTGCCATGGATATTGTCGTCGCATATGTGACCATGG 1908563
                                ii   i    i   iv             ? iv     ?  ?   
C rnd-1_family-        218 GAATCGGGGCGATCGCGCCGGGGATATTGTCGTCNCGGATGTGNCCNTGG 169

  scaffold5|siz    1908564 A-TGTGTGGTGGCAGAAGTTTAATATCTGCGATGGTTTTTGTGTGGTAGG 1908612
                            -    i  i   i       ?i                        i  
C rnd-1_family-        168 ATTGTGCGGCGGCGGAAGTTTNGTATCTGCGATGGTTTTTGTGTGGTGGG 119

  scaffold5|siz    1908613 CTGAATTCTGACGATGGGGCAGAAATTGTCATGTTGGGTGGTGGGTAAGT 1908662
                               ?        i  v   i  i  i    -------        i   
C rnd-1_family-        118 CTGANTTCTGACGGTGCGGCGGAGATCGTCA-------TGGTGGGTGAGT 76

  scaffold5|siz    1908663 GTTGACTCAGCACGTGAATTTTTTACATGATATGATCTAGAAAAACATGT 1908712
                                 v     i    vv     i    i ii vv    ?    v    
C rnd-1_family-         75 GTTGACGCAGCATGTGATGTTTTTGCATGGTGCGCACTAGNAAAAAATGT 26

  scaffold5|siz    1908713 CACGC 1908717
                                
C rnd-1_family-         25 CACGC 21

Matrix = 20p39g.matrix
Kimura (with divCpGMod) = 13.43
Transitions / transversions = 2.18 (48/22)
Gap_init rate = 0.02 (11 / 451), avg. gap size = 1.00 (11 / 11)


332 7.47 0.00 9.26 scaffold5|size2025720 1908717 1908775 (112817) rnd-1_family-22#Unknown 292 345 (506) m_b115s001i21 164877

  scaffold5|siz    1908717 CACACTTCCAATAAAAAATGCCAAGCTAGCGTGGCACGCACTAGCACGAC 1908766
                              v          -----  i         i                  
  rnd-1_family-        292 CACCCTTCCAATAA-----GCTAAGCTAGCGCGGCACGCACTAGCACGAC 336

  scaffold5|siz    1908767 TTATCAATG 1908775
                             v      
  rnd-1_family-        337 TTTTCAATG 345

Matrix = 20p39g.matrix
Kimura (with divCpGMod) = 5.97
Transitions / transversions = 1.00 (2/2)
Gap_init rate = 0.09 (5 / 58), avg. gap size = 1.00 (5 / 5)


409 18.29 0.00 0.00 scaffold5|size2025720 1908776 1908857 (112735) C genome_10_6249#DNA (303) 286 205 m_b115s001i22 164878

  scaffold5|siz    1908776 AATCCCTTTCAAATTCACAACAGCCCTTAAAACATGGGAGTTCATCGATA 1908825
                            i  ii    i     i         vv v  v   i   v      v v
C genome_10_624        286 AGTCTTTTTCGAATTCGCAACAGCCCAGATAAGATGAGAGGTCATCGCTT 237

  scaffold5|siz    1908826 AGCATAAATTGACAAGACTGGTCGCGGAGCAG 1908857
                               v                 v         
C genome_10_624        236 AGCAAAAATTGACAAGACTGGTAGCGGAGCAG 205

Matrix = 20p39g.matrix
Kimura (with divCpGMod) = 18.12
Transitions / transversions = 0.67 (6/9)
Gap_init rate = 0.00 (0 / 81), avg. gap size = 0.0 (0 / 0)


1158 9.34 1.08 2.17 scaffold5|size2025720 1908859 1909044 (112548) rnd-1_family-22#Unknown 346 529 (322) m_b115s001i23 164879

  scaffold5|siz    1908859 CCCCAGAGCATGGAAGTAATCGTGGAA-AGCC-TTGACAAATATGGTATA 1908906
                                        i   i    i    -    -     i           
  rnd-1_family-        346 CCCCAGAGCATGGGAGTGATCGCGGAACAGCCCTTGACGAATATGGTATA 395

  scaffold5|siz    1908907 CAAAGACCAGCCTCATGATAAATCTCTCTATATCAAAGTGATCGTAATCG 1908956
                             --  i            ?i? i       - i    i      i    
  rnd-1_family-        396 CA--GATCAGCCTCATGATNGNTTTCTCTAT-TTAAAGCGATCGTGATCG 442

  scaffold5|siz    1908957 TTTTCTTATTGTGAATGAATCATTGTAGGGTGAGGTGAAGTATCTATCCC 1909006
                               -    v v         i        i           i       
  rnd-1_family-        443 TTTT-TTATGGGGAATGAATCGTTGTAGGGCGAGGTGAAGTACCTATCCC 491

  scaffold5|siz    1909007 AACAGTTTTGCAAAATTGAGGAATATTGCCCAAGTTTG 1909044
                                        v   i                    
  rnd-1_family-        492 AACAGTTTTGCAATATTAAGGAATATTGCCCAAGTTTG 529

Matrix = 20p39g.matrix
Kimura (with divCpGMod) = 7.37
Transitions / transversions = 4.67 (14/3)
Gap_init rate = 0.03 (6 / 185), avg. gap size = 1.00 (6 / 6)

530 13.86 3.96 0.00 scaffold5|size2025720 1908969 1909069 (112523) rnd-1_family-233#Unknown 114 218 (0) m_b115s001i24 164879

  scaffold5|siz    1908969 GAATGAATCATTGTAGGGTGAGGTGAAGTATCTATCCCAACAGTTTTGCA 1909018
                                   vi  v           v     i                   
  rnd-1_family-        114 GAATGAATAGTTTTAGGGTGAGGTCAAGTACCTATCCCAACAGTTTTGCA 163

  scaffold5|siz    1909019 AAATTGAGGAATATTGCCCAAGTTTGATTCTACGCGT--GAT--GAGGAG 1909064
                            i  v   i                 v i v v   v--   --      
  rnd-1_family-        164 AGATAGAGAAATATTGCCCAAGTTTGTTCCGAAGCGGAAGATGGGAGGAG 213

  scaffold5|siz    1909065 TCGTG 1909069
                              i 
  rnd-1_family-        214 TCGCG 218

Matrix = 20p39g.matrix
Kimura (with divCpGMod) = 14.25
Transitions / transversions = 0.75 (6/8)
Gap_init rate = 0.02 (2 / 100), avg. gap size = 2.00 (4 / 2)


295 16.67 0.00 1.85 scaffold5|size2025720 1909045 1909099 (112493) C genome_10_6249#DNA (272) 317 264 m_b115s001i25 164880

  scaffold5|siz    1909045 ATTCTACGCGTGATGAGGAGTCGTGCGCCAGTAGTCTTTTTTGAGTTCGT 1909094
                               -   v    v         i    ii i         i  i    i
C genome_10_624        317 ATTC-ACGGGTGAGGAGGAGTCGCGCGCTGGCAGTCTTTTTCGAATTCGC 269

  scaffold5|siz    1909095 AACAG 1909099
                                
C genome_10_624        268 AACAG 264

Matrix = 20p39g.matrix
Kimura (with divCpGMod) = 14.97
Transitions / transversions = 3.50 (7/2)
Gap_init rate = 0.02 (1 / 54), avg. gap size = 1.00 (1 / 1)


1835 15.23 1.65 0.82 scaffold5|size2025720 1909113 1909476 (112116) rnd-1_family-77#Unknown 99 465 (0) m_b115s001i26 164881

  scaffold5|siz    1909113 GCCCCCAGAATGTGGGAATCACGGAACAGCCCTATCAACCAAAGAGGTCG 1909162
                                     i                      v  i     ? v     
  rnd-1_family-         99 GCCCCCAGAACGTGGGAATCACGGAACAGCCCTTTCGACCAANGCGGTCG 148

  scaffold5|siz    1909163 CGGATTAGCCTCATGATCACTT--ATTTACTTA-TTAAGGCCATCGTGAT 1909209
                                 i           i   --   iv  v -    ii    i     
  rnd-1_family-        149 CGGATTGGCCTCATGATCGCTTTTATTCTCTAAATTAAAACCATTGTGAT 198

  scaffold5|siz    1909210 TGAGAAAGGCCTTTTCAATAGCAATCAAGCCCCGTCATTTTTGGCCATGC 1909259
                           i           vv                     v              
  rnd-1_family-        199 CGAGAAAGGCCTAGTCAATAGCAATCAAGCCCCGTAATTTTTGGCCATGC 248

  scaffold5|siz    1909260 TATAAATCAGTTTTAGATATATATTTTTAAAGGTAATCACAAATCAACAG 1909309
                                  iii      --                                
  rnd-1_family-        249 TATAAATTGATTTTAG--ATATATTTTTAAAGGTAATCACAAATCAACAG 296

  scaffold5|siz    1909310 TGACTGAATACCAATGCATATCAAACATAAAAATCTGT-TTTTTACATGT 1909358
                              i        v      i  i    ii    - v i-        v  
  rnd-1_family-        297 TGATTGAATACCCATGCATGTCGAACACGAAAA-CGGCATTTTTACAGGT 345

  scaffold5|siz    1909359 ATTGGCAGCAGTGTTTATTATCT-TCACCTATAAAGTTCAAAAGTGAAAA 1909407
                            v  vv  vi?viv v v  vv -     v    viviv           
  rnd-1_family-        346 AATGTGAGAGNAAATAAATAGATGTCACCAATAATAGCGAAAAGTGAAAA 395

  scaffold5|siz    1909408 AAGCGTCTCCTGAAAATGGAGAAGAAAAAGAGTTCTTGCTCAATGATAAA 1909457
                                    vi  ?iiv i          i i    i             
  rnd-1_family-        396 AAGCGTCTCACGANGGAGAAGAAGAAAAAAAATTCTCGCTCAATGATAAA 445

  scaffold5|siz    1909458 CTAAGATTTTTT-AAGAAAA 1909476
                                       -       
  rnd-1_family-        446 CTAAGATTTTTTCAAGAAAA 465

Matrix = 20p39g.matrix
Kimura (with divCpGMod) = 14.39
Transitions / transversions = 1.12 (29/26)
Gap_init rate = 0.02 (8 / 363), avg. gap size = 1.12 (9 / 8)


238 17.86 0.00 1.79 scaffold5|size2025720 1909564 1909620 (111972) C rnd-1_family-56#Unknown (0) 354 299 m_b115s001i27 164882

  scaffold5|siz    1909564 CAGCAAGACAGGCAACTCGCTAAAAATATCTTCTTTTTAGCAAAAAAATC 1909613
                                               v       -vvv v    i  i v    vi
C rnd-1_family-        354 CAGCAAGACAGGCAACTCGCAAAAAATA-GGACATTTTGGCGATAAAAGT 306

  scaffold5|siz    1909614 TCGGCGA 1909620
                                  
C rnd-1_family-        305 TCGGCGA 299

Matrix = 20p39g.matrix
Kimura (with divCpGMod) = 18.35
Transitions / transversions = 0.43 (3/7)
Gap_init rate = 0.02 (1 / 56), avg. gap size = 1.00 (1 / 1)

1168 17.43 8.92 2.28 scaffold5|size2025720 1909570 1909939 (111653) C rnd-4_family-1649#Unknown (0) 703 310 m_b115s001i28 164882

  scaffold5|siz    1909570 GACAGGCAACTCGCTAAAAATATCTTCTTTTTAGCAAAAAAATCTCGGCG 1909619
                                         i           -        i  v  - i      
C rnd-4_family-        703 GACAGGCAACTCGCCAAAAATATCTT-TTTTTAGCGAATAA-TTTCGGCG 656

  scaffold5|siz    1909620 AGAGTCGTCACTTCAGTCACGATGAACGTA-TTCG---------TGTCGT 1909659
                                                 iv  v   - i  ---------      
C rnd-4_family-        655 AGAGTCGTCACTTCAGTCACGACCAAAGTAGTCCGGTCGTGACTTGTCGT 606

  scaffold5|siz    1909660 CAGTTGGGTCGTCCGAGTCGTCAGTTACTTTTCAAACGGACGA--CAAAC 1909707
                                                      v  i iv   v     -- vii?
C rnd-4_family-        605 CAGTTGGGTCGTCCGAGTCGTCAGTTAATTCTTTAACTGACGACTCTGGN 556

  scaffold5|siz    1909708 GGTCTTCACATGATC-ATAATTTACGACTTTGGCTGTCGTAACATGGTCG 1909756
                               v    v vi  -    i v      ii ?vv     v  -      
C rnd-4_family-        555 GGTCGTCACCTTGTCGATAACTGACGACTCCGNGGGTCGTCAC-TGGTCG 507

  scaffold5|siz    1909757 --ACCGTGACGACTTTGGGTGTCGTAACATGGTTGTCACAGACGACTTTG 1909804
                           --   --       i  v v     v  ?    i  v          iv 
C rnd-4_family-        506 TAACC--GACGACTCTGCGGGTCGTCACNTGGTCGTAACAGACGACTCAG 459

  scaffold5|siz    1909805 GCTGTCGTAACATGGTCGT----C--ACTGATGACTT---------TGGC 1909839
                           ?vv   i v  v     v ---- -- ?     ? v ---------   -
C rnd-4_family-        458 NAGGTCATCACCTGGTCCTAGGACCAANTGATGNCATCAAGGAAANTGG- 410

  scaffold5|siz    1909840 TGTCGTAACATGGTGGTAACTTAGGACTTTGGTATTAGCATGA-CA-CTG 1909887
                           -     ?  -  ii i?? v- i  v v ii  vv vi  v i-  -   
C rnd-4_family-        409 -GTCGTNAC-TGACGANNAA-TGGGTCGTCAGTTGTCACAGGGTCACCTG 363

  scaffold5|siz    1909888 GAGGTCGTAACT-TGTCGTAACTGACGACTCTGGCGGTCGTCACATGGTC 1909936
                            ?   v  v  i-v                              vv    
C rnd-4_family-        362 GNGGTAGTCACCGGGTCGTAACTGACGACTCTGGCGGTCGTCACTAGGTC 313

  scaffold5|siz    1909937 GTA 1909939
                              
C rnd-4_family-        312 GTA 310

Matrix = 20p39g.matrix
Kimura (with divCpGMod) = 18.85
Transitions / transversions = 0.70 (26/37)
Gap_init rate = 0.05 (20 / 369), avg. gap size = 2.10 (42 / 20)

240 15.00 0.00 0.00 scaffold5|size2025720 1909908 1909947 (111645) C rnd-4_family-1649#Unknown (395) 308 269 m_b115s001i29 164882

  scaffold5|siz    1909908 CTGACGACTCTGGCGGTCGTCACATGGTCGTAAAAAACAA 1909947
                                        i         vv        ?vi  i 
C rnd-4_family-        308 CTGACGACTCTGGTGGTCGTCACTGGGTCGTAANCGACGA 269

Matrix = 20p39g.matrix
Kimura (with divCpGMod) = 11.63
Transitions / transversions = 1.00 (3/3)
Gap_init rate = 0.00 (0 / 39), avg. gap size = 0.0 (0 / 0)


17 21.39 0.00 0.00 scaffold5|size2025720 1910343 1910385 (111207) (GAGGGGG)n#Simple_repeat 1 43 (0) m_b115s252i0 164883

  scaffold5|siz    1910343 GAGTGGTGAGGGCAGAGGGGGGAGTCAGGGGGGGGGAGGGGGG 1910385
                              v  v     vi          vvi  i             
  (GAGGGGG)n#Si          1 GAGGGGGGAGGGGGGAGGGGGGAGGGGGGAGGGGGGAGGGGGG 43

Matrix = Unknown
Transitions / transversions = 0.60 (3/5)
Gap_init rate = 0.00 (0 / 42), avg. gap size = 0.0 (0 / 0)


2044 15.92 2.29 3.71 scaffold5|size2025720 1911825 1912261 (109331) C genome_9_11612#DNA (0) 431 1 m_b115s001i30 164884

  scaffold5|siz    1911825 CCATAAAAATCCGATTGTAATTACCCTCAAATGTTAAAAGATATATTTTA 1911874
                             i     vv v    i   v     v               viv     
C genome_9_1161        431 CCGTAAAATGCGGATTATAAGTACCCACAAATGTTAAAAGATTCCTTTTA 382

  scaffold5|siz    1911875 GTTGTGCTTATACATTGTTACGAGCTAGTGATTCTAGCACGGTAAAAAAT 1911924
                                        vv   v  i           i  i      i      
C genome_9_1161        381 GTTGTGCTTATACCGTGTGACAAGCTAGTGATTTTAACACGGTGAAAAAT 332

  scaffold5|siz    1911925 TATTGGTATCTTGAAA---------CTTACGTCAAGGTAGGGATATTGTA 1911965
                                           ---------i    v  i       v        
C genome_9_1161        331 TATTGGTATCTTGAAAGTTACCCTATTTACTTCGAGGTAGGCATATTGTA 282

  scaffold5|siz    1911966 CTTACGTCACAACACATCACAATTTGCCCTCAATGCTTTGTCCATGCTGT 1912015
                            i-- v  v iv viv    -------    v     i-i          
C genome_9_1161        281 CC--CCTCCCGCCCTTTCAC-------CCTCCATGCTC-ATCCATGCTGT 242

  scaffold5|siz    1912016 GAACCCCTCCACGATGTGAGCGAGATGTGTAGTAACTTCCGACGGAATCT 1912065
                           vv          v     v              i           v   v
C genome_9_1161        241 CCACCCCTCCACCATGTGCGCGAGATGTGTAGTGACTTCCGACGGCATCG 192

  scaffold5|siz    1912066 GAGGTTTCTCGGCAACCGTTGGGAGTCACGGGGAGCACTACTTATGGGTG 1912115
                                            i i                i    v      i 
C genome_9_1161        191 GAGGTTTCTCGGCAACCATCGGGAGTCACGGGGAGCGCTACATATGGGCG 142

  scaffold5|siz    1912116 TATTGCTGATGACATGGAGAAACTATTCCAGATAGTTTTCGGACTAATTG 1912165
                            i                       ii v   vi     v vv      v
C genome_9_1161        141 TGTTGCTGATGACATGGAGAAACTACCCAAGAGGGTTTTAGTTCTAATTT 92

  scaffold5|siz    1912166 ACAGGAAAAAAGGCAATAAAAATGAAAATGCAAATGTTCCAAAAATAGGA 1912215
                            i   vvvv  --  v ----  i                      v  i
C genome_9_1161         91 ATAGGTTTCAA--CACT----ATAAAAATGCAAATGTTCCAAAAATCGGG 48

  scaffold5|siz    1912216 CATTTGGAGCTTATACACTGGTGGTACTTATGCTCCGCA-TTTACGG 1912261
                           v      v         v              v      -       
C genome_9_1161         47 GATTTGGTGCTTATACAGTGGTGGTACTTATGATCCGCATTTTACGG 1

Matrix = 20p39g.matrix
Kimura (with divCpGMod) = 16.28
Transitions / transversions = 0.63 (26/41)
Gap_init rate = 0.04 (18 / 436), avg. gap size = 1.44 (26 / 18)


343 6.57 0.00 0.00 scaffold5|size2025720 1912282 1912686 (108906) (GTA)n#Simple_repeat 1 405 (0) c_b115s251i0 164885

  scaffold5|siz    1912282 GTAGTAGTAGTAGTAGTAGTAGTAGTAGTAGTAGTAGTAGTAGTAGTAGT 1912331
                                                                             
  (GTA)n#Simple          1 GTAGTAGTAGTAGTAGTAGTAGTAGTAGTAGTAGTAGTAGTAGTAGTAGT 50

  scaffold5|siz    1912332 AGTAGTAGTAGTAGTAGTAGTAGTAGCAGTCGTAGTAGTGGTAGTAGTAG 1912381
                                                     i   v        i          
  (GTA)n#Simple         51 AGTAGTAGTAGTAGTAGTAGTAGTAGTAGTAGTAGTAGTAGTAGTAGTAG 100

  scaffold5|siz    1912382 TAGTAGTGGTAGTAGTAGTAGTAGTGGTAGTGGTGGTGGTGGCGGTGGTA 1912431
                                  i                 i     i  i  i  i ii  i   
  (GTA)n#Simple        101 TAGTAGTAGTAGTAGTAGTAGTAGTAGTAGTAGTAGTAGTAGTAGTAGTA 150

  scaffold5|siz    1912432 GTGGTGGTGGTGGTAGTAGTGGTGGTAGTAGTAGTAGTAGTAGTAGTAGT 1912481
                             i  i  i  i        i  i                          
  (GTA)n#Simple        151 GTAGTAGTAGTAGTAGTAGTAGTAGTAGTAGTAGTAGTAGTAGTAGTAGT 200

  scaffold5|siz    1912482 AGTAGTAGTAGTAGTAGTAGTAGTAGTAGTAGTAGTAGTAGTAGTAGTAG 1912531
                                                                             
  (GTA)n#Simple        201 AGTAGTAGTAGTAGTAGTAGTAGTAGTAGTAGTAGTAGTAGTAGTAGTAG 250

  scaffold5|siz    1912532 TAGTAGTAGTAGTAGTAGCAGTAGTAGCAGTAGTAGCAGTAGTAGCAGTA 1912581
                                             i        i        i        i    
  (GTA)n#Simple        251 TAGTAGTAGTAGTAGTAGTAGTAGTAGTAGTAGTAGTAGTAGTAGTAGTA 300

  scaffold5|siz    1912582 GTAGCAGTAGTAGCAGTAGTAGCAGTAGTAGTAGTAGTAGTAGTAGTAGT 1912631
                               i        i        i                           
  (GTA)n#Simple        301 GTAGTAGTAGTAGTAGTAGTAGTAGTAGTAGTAGTAGTAGTAGTAGTAGT 350

  scaffold5|siz    1912632 AGTAGTAGTAGTAGTAGTAGTAGTAGTAGTAGTAGTAGTAGTAGTAGTAG 1912681
                                                                             
  (GTA)n#Simple        351 AGTAGTAGTAGTAGTAGTAGTAGTAGTAGTAGTAGTAGTAGTAGTAGTAG 400

  scaffold5|siz    1912682 TAGTA 1912686
                                
  (GTA)n#Simple        401 TAGTA 405

Matrix = Unknown
Transitions / transversions = 24.00 (24/1)
Gap_init rate = 0.00 (0 / 404), avg. gap size = 0.0 (0 / 0)


949 26.31 8.52 0.93 scaffold5|size2025720 1912687 1913085 (108507) genome_2_9627#DNA 1 429 (0) m_b115s001i32 164886

  scaffold5|siz    1912687 CCATATATCACGGAGCACAAAACCCCCCAAATGTCATAAGATACTTTTCG 1912736
                             i     vv    vi i  i-iv  v         v       v   v 
  genome_2_9627          1 CCGTATATACCGGATTATAAG-TACCACAAATGTCAAAAGATACATTTGG 49

  scaffold5|siz    1912737 ATTGATCTTATAATCCCTGTCGAGCTAGTGGTGCGAGCACGA-GAAAAAA 1912785
                               vv        vvv v vi  i   i v viv i    i-      v
  genome_2_9627         50 ATTGTACTTATAATAAATCTGAAGTTAGCGTTTTTAACACGGTGAAAAAT 99

  scaffold5|siz    1912786 TAATAGTATCTT--------TCCTATTTACTTCGAGGTAGCCCTATTGTA 1912827
                             v i       --------i                   v         
  genome_2_9627        100 TATTGGTATCTTGAAAGTTACCCTATTTACTTCGAGGTAGGCCTATTGTA 149

  scaffold5|siz    1912828 CCATATTGCAATTTCACATCTCTTGCTTCACAGTGCTGTTCACCCCTCCA 1912877
                                   i viiiiv vv i      ivv vi      i          
  genome_2_9627        150 CCATATTGTACCCCTCCTGCCCTTGCTCGTCCATGCTGTCCACCCCTCCA 199

  scaffold5|siz    1912878 CCATGTGCCCGAGATGTGTGGTGACTTTCTCTGACATCGGAAGTTTCTCG 1912927
                                   v          i       i vvi i       i        
  genome_2_9627        200 CCATGTGCGCGAGATGTGTAGTGACTTCCGACGGCATCGGAGGTTTCTCG 249

  scaffold5|siz    1912928 GCAACCAACCGGAGTTTTGG--------------GGGCAT--------CG 1912955
                                  v v     ivi  --------------    i --------i 
  genome_2_9627        250 GCAACCATCGGGAGTCACGGGGAGCGCTACATATGGGCGTGTTACTGATG 299

  scaffold5|siz    1912956 ACAAGGAGAATAGACTTAAGATCACTTTAGATTCGCCGATAATG--TTTA 1913003
                                 v   vvv  ii v  vvii     -   iviv v i  --v v 
  genome_2_9627        300 ACAAGGCGAAACTACCCATGAGGGTTTTAG-TTCAGTTAGAGTGGAGTAA 348

  scaffold5|siz    1913004 ACAGGGTGAAAAACAAAAATGTCGGCAAAACTGGCCAAGAGGATCTTATA 1913053
                              vv -        v       iii i  i i   vvvv  iv      
  genome_2_9627        349 ACATCG-GAAAAACACAAATGTCAATAGAATTAGCCCTTTGGGACTTATA 397

  scaffold5|siz    1913054 ATCCGTGGGGT-CTTATGCTCCGTGATATACGG 1913085
                                - v   -     iv    vv        
  genome_2_9627        398 ATCCG-GTGGTACTTATAATCCGGCATATACGG 429

Matrix = 20p39g.matrix
Kimura (with divCpGMod) = 30.42
Transitions / transversions = 0.79 (46/58)
Gap_init rate = 0.03 (10 / 398), avg. gap size = 3.80 (38 / 10)

1550 12.50 0.00 0.00 scaffold5|size2025720 1912687 1912934 (108658) genome_4_21158#DNA 1 248 (173) m_b115s001i31 164886

  scaffold5|siz    1912687 CCATATATCACGGAGCACAAAACCCCCCAAATGTCATAAGATACTTTTCG 1912736
                             i          vvivi ii i    v        v          vvi
  genome_4_2115          1 CCGTATATCACGGTCTTTAGGATCCCCAAAATGTCAAAAGATACTTTAAA 50

  scaffold5|siz    1912737 ATTGATCTTATAATCCCTGTCGAGCTAGTGGTGCGAGCACGAGAAAAAAT 1912786
                            vvv           ii  ivi        i   v               
  genome_4_2115         51 AAATATCTTATAATCTTTGCAAAGCTAGTGATGCCAGCACGAGAAAAAAT 100

  scaffold5|siz    1912787 AATAGTATCTTTCCTATTTACTTCGAGGTAGCCCTATTGTACCATATTGC 1912836
                                                  i         i                
  genome_4_2115        101 AATAGTATCTTTCCTATTTACTTTGAGGTAGCCTTATTGTACCATATTGC 150

  scaffold5|siz    1912837 AATTTCACATCTCTTGCTTCACAGTGCTGTTCACCCCTCCACCATGTGCC 1912886
                                   v           i v                          i
  genome_4_2115        151 AATTTCACTTCTCTTGCTTCGCCGTGCTGTTCACCCCTCCACCATGTGCT 200

  scaffold5|siz    1912887 CGAGATGTGTGGTGACTTTCTCTGACATCGGAAGTTTCTCGGCAACCA 1912934
                                                 v                         
  genome_4_2115        201 CGAGATGTGTGGTGACTTTCTCGGACATCGGAAGTTTCTCGGCAACCA 248

Matrix = 20p39g.matrix
Kimura (with divCpGMod) = 12.84
Transitions / transversions = 1.07 (16/15)
Gap_init rate = 0.00 (0 / 247), avg. gap size = 0.0 (0 / 0)


279 16.07 0.21 0.21 scaffold5|size2025720 1913086 1913571 (108021) (TAG)n#Simple_repeat 1 486 (0) m_b115s252i1 164887

  scaffold5|siz    1913086 TAGTAGTAGTAGTAGTAGTAGTAGTAGTAGTAGTAGTACTAGCACTAGTA 1913135
                                                                 v   i v     
  (TAG)n#Simple          1 TAGTAGTAGTAGTAGTAGTAGTAGTAGTAGTAGTAGTAGTAGTAGTAGTA 50

  scaffold5|siz    1913136 CTAGTACTAGTAGTAGAAGTAGTAGTAGTAGTAGTAGTAGTAGTAGTAGT 1913185
                           v     v         v                                 
  (TAG)n#Simple         51 GTAGTAGTAGTAGTAGTAGTAGTAGTAGTAGTAGTAGTAGTAGTAGTAGT 100

  scaffold5|siz    1913186 AAGT-GTAGTCGTCGTCGTCGTCGTCGGGGGCGGCGGCGTCGTAGTAGTA 1913234
                           -   -     v  v  v  v  v  v vi vv vv vv  v         
  (TAG)n#Simple        101 -AGTAGTAGTAGTAGTAGTAGTAGTAGTAGTAGTAGTAGTAGTAGTAGTA 149

  scaffold5|siz    1913235 GTAGTAGTAGTAGTAGGAGTACTAGTACTAGTACTAGTAGTACTAGTAGT 1913284
                                           v    v     v     v        v       
  (TAG)n#Simple        150 GTAGTAGTAGTAGTAGTAGTAGTAGTAGTAGTAGTAGTAGTAGTAGTAGT 199

  scaffold5|siz    1913285 ACTAGTAGTACTAATAGTACTAATAGTACTAGTAGTAGTACTACTAGTAG 1913334
                            v        v  i     v  i     v           v  v      
  (TAG)n#Simple        200 AGTAGTAGTAGTAGTAGTAGTAGTAGTAGTAGTAGTAGTAGTAGTAGTAG 249

  scaffold5|siz    1913335 TAGTACTAGTACTAGTACTAGTACTAGTAGTATTACTAGTACTAGTACTA 1913384
                                v     v     v     v        v  v     v     v  
  (TAG)n#Simple        250 TAGTAGTAGTAGTAGTAGTAGTAGTAGTAGTAGTAGTAGTAGTAGTAGTA 299

  scaffold5|siz    1913385 GTAGTAGAAGTAGTTGTAGTAGTACCAGTAGTAGTAGTAGTAGTAGTAGT 1913434
                                  v      v         vi                        
  (TAG)n#Simple        300 GTAGTAGTAGTAGTAGTAGTAGTAGTAGTAGTAGTAGTAGTAGTAGTAGT 349

  scaffold5|siz    1913435 ACTAGTACTAGTATTAGTACTAGTAGTAGTACTAGTAGCAGTACTAGTAG 1913484
                            v     v     v     v           v      i    v      
  (TAG)n#Simple        350 AGTAGTAGTAGTAGTAGTAGTAGTAGTAGTAGTAGTAGTAGTAGTAGTAG 399

  scaffold5|siz    1913485 TAGTACTAGTAGTAGTACTGGTAGTAGTACTAGTAGTAGTACTAGTAGTA 1913534
                                v           v i         v           v        
  (TAG)n#Simple        400 TAGTAGTAGTAGTAGTAGTAGTAGTAGTAGTAGTAGTAGTAGTAGTAGTA 449

  scaffold5|siz    1913535 GTAGCGGCGGCAGCAGCAGTAGCAGCAGCAGCAGCAG 1913571
                               ii ii i  i  i     i  i  i  i  i  
  (TAG)n#Simple        450 GTAGTAGTAGTAGTAGTAGTAGTAGTAGTAGTAGTAG 486

Matrix = Unknown
Transitions / transversions = 0.37 (19/51)
Gap_init rate = 0.00 (2 / 485), avg. gap size = 1.00 (2 / 2)


1963 7.91 0.00 1.44 scaffold5|size2025720 1913573 1913854 (107738) C genome_2_13648#LTR/Copia (12) 572 295 m_b115s001i33 164888

  scaffold5|siz    1913573 TTTTTGACTTTGGCGATAAGTATTGCCAGATGGAGTTGTCAGTTGTCGTC 1913622
                               i                  i            i             
C genome_2_1364        572 TTTTCGACTTTGGCGATAAGTATCGCCAGATGGAGTCGTCAGTTGTCGTC 523

  scaffold5|siz    1913623 AAGAGAATTTTGAGATCGTCAACCGGTCGTCAGTTGGGTTGTCTGAGGTT 1913672
                                 v       i                        i         i
C genome_2_1364        522 AAGAGATTTTTGAGGTCGTCAACCGGTCGTCAGTTGGGTCGTCTGAGGTC 473

  scaffold5|siz    1913673 GTCACTAGAGTCATCAGGGGTCATCCGGGTCCTTCTTTGGACGTCACTTG 1913722
                                  i    i         i  v     v  i     v         
C genome_2_1364        472 GTCACTAAAGTCGTCAGGGGTCGTCAGGGTCGTTTTTTGGTCGTCACTTG 423

  scaffold5|siz    1913723 GGTTGTCAGGGGTCGTCAGGTGGAGTCGCATGGGTCATCACAGAAGATCT 1913772
                              i                                i             
C genome_2_1364        422 GGTCGTCAGGGGTCGTCAGGTGGAGTCGCATGGGTCGTCACAGAAGATCT 373

  scaffold5|siz    1913773 CTTGTGTCGTCCGTCAGTTGCGGTCGTTAGTCGTCATGGTCGTCCTGGAG 1913822
                               v  ----        i                        vi    
C genome_2_1364        372 CTTGGGT----CGTCAGTTACGGTCGTTAGTCGTCATGGTCGTCACGGAG 327

  scaffold5|siz    1913823 CCGTACTGTTCAGGACTTGCTCTCACTGTACT 1913854
                           i          i                    
C genome_2_1364        326 TCGTACTGTTCGGGACTTGCTCTCACTGTACT 295

Matrix = 20p39g.matrix
Kimura (with divCpGMod) = 4.49
Transitions / transversions = 2.67 (16/6)
Gap_init rate = 0.01 (4 / 281), avg. gap size = 1.00 (4 / 4)


5022 10.59 0.63 0.38 scaffold5|size2025720 1913853 1914648 (106944) C rnd-1_family-584#Unknown (0) 798 1 m_b115s001i34 164889

  scaffold5|siz    1913853 CTAAGTTTCAAATTTCTATTTATACTTCTTACTGAAATGGGTCAGTAATC 1913902
                                         v     ?v     i                      
C rnd-1_family-        798 CTAAGTTTCAAATTACTATTNTTACTTTTTACTGAAATGGGTCAGTAATC 749

  scaffold5|siz    1913903 GAGTAAGGTCAGTAACAAAAGAAG--ATAA-GTAAACTGTAGGCCAGGTT 1913949
                                 vv        i?  i   --    -         v      v  
C rnd-1_family-        748 GAGTAATTTCAGTAACGNAAAAAGTAATAAAGTAAACTGTCGGCCAGTTT 699

  scaffold5|siz    1913950 ACTGAAGGCCCATCAGACTTCTATACGAGACTCGCCCTCCTCTTCCAGGA 1913999
                                            i               i    v           
C rnd-1_family-        698 ACTGAAGGCCCATCAGATTTCTATACGAGACTCACCCTGCTCTTCCAGGA 649

  scaffold5|siz    1914000 CAGTAAGATATTGTCTTTGACAA-AACTACAGTAACAAAAGTAAATTATG 1914048
                                  v  i           i-  i v                     
C rnd-1_family-        648 CAGTAAGTTACTGTCTTTGACAGTAATTTCAGTAACAAAAGTAAATTATG 599

  scaffold5|siz    1914049 CACTTTCATTATTTGCACTCAT-TAACAAACGCCAAGTAGCATTAAACAA 1914097
                             iv v           ii   -     viiv        i        v
C rnd-1_family-        598 CATATACATTATTTGCATCCATGTAACATGTTCCAAGTAGTATTAAACAT 549

  scaffold5|siz    1914098 ATAATCCCCATTATTGCTGCTCTATTCACTATCCCCATCATCTGAACTCT 1914147
                                       v v                                   
C rnd-1_family-        548 ATAATCCCCATTTTAGCTGCTCTATTCACTATCCCCATCATCTGAACTCT 499

  scaffold5|siz    1914148 CATTTGTGCCTTCCTCTGCTGGCTGCTTCCCCCCGCCATCATCTCCTTCG 1914197
                              i  i         i                 v     i        v
C rnd-1_family-        498 CATCTGCGCCTTCCTCCGCTGGCTGCTTCCCCCCTCCATCGTCTCCTTCC 449

  scaffold5|siz    1914198 ACATCCTTCTTCACAATCTTTAATTCTGGGTCCGGATATTTTTCATAATG 1914247
                                               i  i  i     i     i  v     i i
C rnd-1_family-        448 ACATCCTTCTTCACAATCTTCAACTCCGGGTCTGGATACTTGTCATAGTA 399

  scaffold5|siz    1914248 ATCAATGACAATTTCATAGAAATCACAATACCTCTGAAATTTATCATACA 1914297
                                i  iv  i        i  v          v      i       
C rnd-1_family-        398 ATCAACGATCATCTCATAGAAGTCCCAATACCTCTCAAATTTGTCATACA 349

  scaffold5|siz    1914298 GCAACTCCGACTGATGGCACTCCAAGTTTAACTCTTTATCAAATCCCTGA 1914347
                                  v     ---         ?                        
C rnd-1_family-        348 GCAACTCAGACTG---GCACTCCAANTTTAACTCTTTATCAAATCCCTGA 302

  scaffold5|siz    1914348 TATGTTCCCAACACAGTGTAAAAGTGTCCCAAGCCATTCCCTGCCTTCTG 1914397
                                      v        i    i?     ?                 
C rnd-1_family-        301 TATGTTCCCAAGACAGTGTAGAAGTANCCCAANCCATTCCCTGCCTTCTG 252

  scaffold5|siz    1914398 TGTTGTTGTCTTGATGGGCCCTGTCTTCACACACTTTGTTAGCACTGCAC 1914447
                              i          v       v             ?  i          
C rnd-1_family-        251 TGTCGTTGTCTTGAGGGGCCCTTTCTTCACACACTTNGTCAGCACTGCAC 202

  scaffold5|siz    1914448 AATCAATCTCACAAAACTTACTTGTACAATCATGATCTTCATCATAGAAA 1914497
                                       i      v iv    i            i     ?  v
C rnd-1_family-        201 AATCAATCTCACGAAACTTCCCAGTACGATCATGATCTTCGTCATANAAT 152

  scaffold5|siz    1914498 CCCAACCCTTTATACTTTGCCGACACCCTAGCTGCATGGACATCATTCCC 1914547
                                     i      ?     ?     ?  ?     i       i   
C rnd-1_family-        151 CCCAACCCTTCATACTTNGCCGANACCCTNGCNGCATGAACATCATCCCC 102

  scaffold5|siz    1914548 TTTGCTGTTAAACTGCAAGTCCTCCCAATCCTCAAGGTAGGCATAAAAGA 1914597
                             i   i ii     ? v                     ?    ii  ? 
C rnd-1_family-        101 TTCGCTATCGAACTGNACGTCCTCCCAATCCTCAAGGTANGCATGGAANA 52

  scaffold5|siz    1914598 CTCTCTTGGGATCAATATTATCTTTCTCTGTAATAATCCCTTGACAATAC 1914647
                                     v  i   ?  v   i   i ?    v       i      
C rnd-1_family-         51 CTCTCTTGGGCTCGATANTAACTTCCTCCGNAATATTCCCTTGGCAATAC 2

  scaffold5|siz    1914648 T 1914648
                            
C rnd-1_family-          1 T 1

Matrix = 20p39g.matrix
Kimura (with divCpGMod) = 9.82
Transitions / transversions = 1.55 (51/33)
Gap_init rate = 0.01 (7 / 795), avg. gap size = 1.14 (8 / 7)


4952 18.04 0.88 1.23 scaffold5|size2025720 1914147 1915285 (106307) rnd-1_family-340#Unknown 1 1135 (0) m_b115s001i35 164890

  scaffold5|siz    1914147 TCATTTGTGCCTTCCTCTGCTGGCTGCTTCCCCCCGCCATCATCTCCTTC 1914196
                               i  i         i                 ?     i        
  rnd-1_family-          1 TCATCTGCGCCTTCCTCCGCTGGCTGCTTCCCCCCNCCATCGTCTCCTTC 50

  scaffold5|siz    1914197 GACATCCTTCTTCACAATCTTTAATTCTGGGTCCGGATATTTTTCATAAT 1914246
                           v                    i  i  i  i  i     i  v     i 
  rnd-1_family-         51 CACATCCTTCTTCACAATCTTCAACTCCGGATCTGGATACTTGTCATAGT 100

  scaffold5|siz    1914247 GATCAATGACAATTTCATAGAAATCACAATACCTCTGAAATTTATCATAC 1914296
                           i     i  iv  i        i  v          v             
  rnd-1_family-        101 AATCAACGATCATCTCATAGAAGTCCCAATACCTCTCAAATTTATCATAC 150

  scaffold5|siz    1914297 AGCAACTCCGACTGATGGCACTCCAAGTTTAACTCTTTATCAAATCCCTG 1914346
                                   ?      ---        ?                       
  rnd-1_family-        151 AGCAACTCNGACTGA---CACTCCAANTTTAACTCTTTATCAAATCCCTG 197

  scaffold5|siz    1914347 ATATGTTCCCAACACAGTGTAAAAGTGTCCCAAGCCATTCCCTGCCTTCT 1914396
                                       v  ?     i    i?     ?                
  rnd-1_family-        198 ATATGTTCCCAAGACNGTGTAGAAGTANCCCAANCCATTCCCTGCCTTCT 247

  scaffold5|siz    1914397 GTGTTGTTGTCTTGATGGGCCCTGTCTTCACACACTTTGTTAGCACTGCA 1914446
                               i          vi  i   v             ?  i  ?  ?   
  rnd-1_family-        248 GTGTCGTTGTCTTGAGAGGTCCTTTCTTCACACACTTNGTCAGNACNGCA 297

  scaffold5|siz    1914447 CAATCAATCTCACAAAACTTACTTGTACAATCATGATCTTCATCATAGAA 1914496
                                        i      v iv    i         i  i     i  
  rnd-1_family-        298 CAATCAATCTCACGAAACTTCCCAGTACGATCATGATCCTCGTCATAAAA 347

  scaffold5|siz    1914497 ACCCAACCCTTTATACTTTGCCGACACCCTAGCTGCATGGACATCATTCC 1914546
                           v?i   ?   ii      ?  ?  ?     ?  ?     i  ?    i  
  rnd-1_family-        348 CNTCAANCCTCCATACTTNGCNGANACCCTNGCNGCATGAACNTCATCCC 397

  scaffold5|siz    1914547 CTTTGCTGTTAAACTGCAAGTCCTCCCAATCCTCAAGGTAGGCATAAAAG 1914596
                              i   i ii     vv v                    ?    ii  ?
  rnd-1_family-        398 CTTCGCTATCGAACTGACATTCCTCCCAATCCTCAAGGTANGCATGGAAN 447

  scaffold5|siz    1914597 ACTCTCTTGGGATCAATATTATCTTTCTCTGTAATAATCCCTTGACAATA 1914646
                                      v  i?  v  vv  i   i ?   iv ?  ?  i  i  
  rnd-1_family-        448 ACTCTCTTGGGCTCGNTAATAAGTTCCTCCGNAATGTTNCCNTGGCAGTA 497

  scaffold5|siz    1914647 CTCATCTAACTTGCAATACTGGAAGTCCTCATCACTCCAAAGCACACCAG 1914696
                           ?  i  ? i           v      ?     ?v    v          
  rnd-1_family-        498 NTCGTCNAGCTTGCAATACTCGAAGTCNTCATCNGTCCACAGCACACCAG 547

  scaffold5|siz    1914697 CCCACTGAGCCTGCCTGCGCTGTGTCTCATTCTTCTATCTTGCAAAGGCT 1914746
                              i         ?? ?       i           ii            
  rnd-1_family-        548 CCCGCTGAGCCTGNNTNCGCTGTGCCTCATTCTTCTGCCTTGCAAAGGCT 597

  scaffold5|siz    1914747 GCACAAATGACAGACTGATTCTTGGTCTTCTCAGAGCCCAAGTTTGTACG 1914796
                             i     ?i v     v              ? ??  i     ? iv  
  rnd-1_family-        598 GCGCAAATNGCTGACTGCTTCTTGGTCTTCTCNGNNCCTAAGTTNGCTCG 647

  scaffold5|siz    1914797 CTTACCTGTCTTTGGCCT-TTCATTGCCTTGCACTGTCGCTCAGCTTGTC 1914845
                              ?  ??i   ?vv   -   i v     v  v  ?     ?  i vi 
  rnd-1_family-        648 CTTNCCNNCCTTNTTCCTCTTCGTGGCCTTCCAGTGNCGCTCNGCCTCCC 697

  scaffold5|siz    1914846 CACACCCTAAAACAAGAGAACAAGTTAAACAGGCAGAAAGT-CCGAAGAC 1914894
                             vv?              i  iv v i  ?v   v  vv -  i  v  
  rnd-1_family-        698 CAATNCCTAAAACAAGAGAGCAGCTAAGACNTGCACAACCTGCCAAACAC 747

  scaffold5|siz    1914895 CTCAGT-AGCAGGTACTTAGTACCACTTCTGCCACTAATAG--AAAACAG 1914941
                                 - i i  -  vv    ?iv   v       v  i --  vi   
  rnd-1_family-        748 CTCAGTGAACGGG-ACGGAGTANTTCTTGTGCCACTCATGGGCAACGCAG 796

  scaffold5|siz    1914942 TCATTGGGTCCACTACAGTAATCCAAATGCTC-TCCTGACTGAAG-ATCC 1914989
                             v i  i   v vi    ?     ?     i-?   ---     -    
  rnd-1_family-        797 TCTTCGGATCCTCAGCAGTNATCCANATGCTTGNCCT---TGAAGNATCC 843

  scaffold5|siz    1914990 CACATTTCTTGACAAAGTCATCTCTATCCGCCCAAAACTTTTCAACCAGC 1915039
                            - ii  vv vv?i     i  v vv   v?         v    i  i 
  rnd-1_family-        844 C-CGCTTAGTCCNGAAGTCGTCACGCTCCTNCCAAAACTTGTCAATCAAC 892

  scaffold5|siz    1915040 TGTGCCAACACCACATTGGGATCTGGATTA-GTTGCTTGCCTTCTTGGTA 1915088
                           iv     --?i v i  v vi   vvvii - vv ?v  -i ?  v  i 
  rnd-1_family-        893 CTTGCCA--NTCCCGTTCGCGTCTTCTCCACGAAGNATG-TTNCTAGGCA 939

  scaffold5|siz    1915089 GTATCACCCTCTTGATGAACTCCTCAACAGCAA-TGTTATTCATAGGGTC 1915137
                            v v  i i ?iv   ?   ivi          -   i-   i -  i  
  rnd-1_family-        940 GAAACATCTTNCGGATNAACCGTTCAACAGCAACTGTC-TTCGT-GGATC 987

  scaffold5|siz    1915138 CTTGTGTGCTTCAGAGTGTGCAATAATGGTAGGTTGAGGAGAACAA-AGA 1915186
                            i   vi     -  i  v  v  ?     i  v v   v  ?  i- i 
  rnd-1_family-        988 CCTGTTCGCTTC-GAATGAGCCATNATGGTGGGGTCAGGCGANCAGCAAA 1036

  scaffold5|siz    1915187 TAAGCAACTCTGGCACCATTTGTTAACAACCTTGGCTTGTAGTGCTCCCA 1915236
                                   v vii  v i iv? i       vv        i        
  rnd-1_family-       1037 TAAGCAACACGAACAACGTCANTCAACAACCGAGGCTTGTAATGCTCCCA 1086

  scaffold5|siz    1915237 AATAGAAGTGGCATCGGCAACAGTCTTTGCTTGCAACTCGATAGGGTCC 1915285
                           i i  v       iv  v   ?     ivv  ?   v   i    v   
  rnd-1_family-       1087 GACAGCAGTGGCACGGGAAACNGTCTTCTGTTNCAAATCGGTAGGTTCC 1135

Matrix = 20p39g.matrix
Kimura (with divCpGMod) = 18.70
Transitions / transversions = 1.21 (111/92)
Gap_init rate = 0.02 (23 / 1138), avg. gap size = 1.04 (24 / 23)


16 28.24 0.00 0.00 scaffold5|size2025720 1915288 1915338 (106254) (TTCATC)n#Simple_repeat 1 51 (0) m_b115s252i2 164891

  scaffold5|siz    1915288 TTCTTCTTCCCCTTCAAAGTCATCATCATCTTCAATGTCGTCTTCATCCT 1915337
                              v     vi     vvv     v         viv  i        i 
  (TTCATC)n#Sim          1 TTCATCTTCATCTTCATCTTCATCTTCATCTTCATCTTCATCTTCATCTT 50

  scaffold5|siz    1915338 C 1915338
                            
  (TTCATC)n#Sim         51 C 51

Matrix = Unknown
Transitions / transversions = 0.50 (4/8)
Gap_init rate = 0.00 (0 / 50), avg. gap size = 0.0 (0 / 0)


273 12.77 0.00 0.00 scaffold5|size2025720 1915340 1915386 (106206) C rnd-1_family-210#DNA/hAT-Tag1 (532) 1965 1919 m_b115s001i36 164892

  scaffold5|siz    1915340 GACTCCTCCAGGTCCTCTTCAGTCTCACCCTCCAAGACTCTCTCATT 1915386
                                                i    i     ii vi          
C rnd-1_family-       1965 GACTCCTCCAGGTCCTCTTCAATCTCGCCCTCTGACGCTCTCTCATT 1919

Matrix = 20p39g.matrix
Kimura (with divCpGMod) = 9.65
Transitions / transversions = 5.00 (5/1)
Gap_init rate = 0.00 (0 / 46), avg. gap size = 0.0 (0 / 0)


50 8.85 0.00 0.00 scaffold5|size2025720 1916605 1916676 (104916) (GTA)n#Simple_repeat 1 72 (0) c_b115s251i1 164893

  scaffold5|siz    1916605 GTAGTAGTATTAGTAGCAGGAGTAGTAGCAGTAGTAGCAGGAGTAGTAGT 1916654
                                    v      i  v        i        i  v         
  (GTA)n#Simple          1 GTAGTAGTAGTAGTAGTAGTAGTAGTAGTAGTAGTAGTAGTAGTAGTAGT 50

  scaffold5|siz    1916655 AGTAGTAGTAGTAGTAGTAGTA 1916676
                                                 
  (GTA)n#Simple         51 AGTAGTAGTAGTAGTAGTAGTA 72

Matrix = Unknown
Transitions / transversions = 1.00 (3/3)
Gap_init rate = 0.00 (0 / 71), avg. gap size = 0.0 (0 / 0)


507 0.00 0.00 0.00 scaffold5|size2025720 1916677 1916734 (104858) C rnd-1_family-175#Unknown (0) 4687 4630 m_b115s001i37 164894

  scaffold5|siz    1916677 CACTGCAAACGAGGTGTTAGCAAGACTGTTAGTGACAAATTATCTCTTGC 1916726
                                                                             
C rnd-1_family-       4687 CACTGCAAACGAGGTGTTAGCAAGACTGTTAGTGACAAATTATCTCTTGC 4638

  scaffold5|siz    1916727 TAACAAAT 1916734
                                   
C rnd-1_family-       4637 TAACAAAT 4630

Matrix = 20p39g.matrix
Kimura (with divCpGMod) = 0.00
Transitions / transversions = 1.00 (0/0)
Gap_init rate = 0.00 (0 / 57), avg. gap size = 0.0 (0 / 0)


351 19.72 0.00 0.00 scaffold5|size2025720 1916730 1916800 (104792) C rnd-1_family-458#Unknown (358) 1516 1446 m_b115s001i38 164895

  scaffold5|siz    1916730 CAAATTAAAGCATGGTACAAACTGTTCAATTCCATACAAAGGAGTCAGGA 1916779
                               v iv       i       vv     v ?  i   i v        
C rnd-1_family-       1516 CAAAATGCAGCATGGCACAAACTCATCAATGCNATGCAAGGCAGTCAGGA 1467

  scaffold5|siz    1916780 GACGATTAATTCAGTCTACCT 1916800
                           i  i  i     i        
C rnd-1_family-       1466 AACAATCAATTCGGTCTACCT 1446

Matrix = 20p39g.matrix
Kimura (with divCpGMod) = 21.73
Transitions / transversions = 1.33 (8/6)
Gap_init rate = 0.00 (0 / 70), avg. gap size = 0.0 (0 / 0)


7748 7.23 2.01 1.75 scaffold5|size2025720 1916801 1917997 (103595) rnd-1_family-13#Unknown 1 1200 (1) m_b115s001i39 164896

  scaffold5|siz    1916801 CACTGCAAACGAGGTGTTAGCAAGTCTGTTAGTGA---CAAATTATCTCT 1916847
                                        ?      i   v          ---    ?vi   --
  rnd-1_family-          1 CACTGCAAACGAGNTGTTAGTAAGACTGTTAGTGAAAGCAAANGGTCT-- 48

  scaffold5|siz    1916848 TGCTAACAAATCGTATGTAGGAGTTATACTGGGCC--ATTTTTCTCACTA 1916895
                                   ?    i       ?? ?         v-- ?ii     i - 
  rnd-1_family-         49 TGCTAACANATCGCATGTAGGNNTNATACTGGGCAGAANCCTTCTCGC-A 97

  scaffold5|siz    1916896 GTTCGTGAAAAATCAAAACTGTTAGTTAAATTGTAAGTTAATATTGCCCT 1916945
                                         ii vi          ?i   v     ? i       
  rnd-1_family-         98 GTTCGTGAAAAATCGGACTTGTTAGTTAANCTGTTAGTTANTGTTGCCCT 147

  scaffold5|siz    1916946 CGA------TCAT---TTTTTGGCCTTTCTTACAGTCTTACTAACAACAT 1916986
                              ------    ---           v                  i i 
  rnd-1_family-        148 CGACAAAATTCATCGATTTTTGGCCTTGCTTACAGTCTTACTAACAGCGT 197

  scaffold5|siz    1916987 CCGTTTTTGCTAACATTTTAACTAACAACATTGATGAAGACGGAGTCCGA 1917036
                                                                             
  rnd-1_family-        198 CCGTTTTTGCTAACATTTTAACTAACAACATTGATGAAGACGGAGTCCGA 247

  scaffold5|siz    1917037 TTGACTCCAGTTTCCTTACTAACATTATTACTAACAAGTACTCCCCC-TA 1917085
                            v       i               v?                    - v
  rnd-1_family-        248 TGGACTCCAATTTCCTTACTAACATANTTACTAACAAGTACTCCCCCCTC 297

  scaffold5|siz    1917086 CGGGTAGTAGGAGTAAACCCGTAAAATAAAAAGACATGCTGTTAACTCTG 1917135
                                             v           ----    -           
  rnd-1_family-        298 CGGGTAGTAGGAGTAAACACGTAAAATAAA----CATG-TGTTAACTCTG 342

  scaffold5|siz    1917136 TCACTACAAAAACCATTTTTAAAATGAATGAAATAATATTTCCGAACAAT 1917185
                             v                 i     -- --                   
  rnd-1_family-        343 TCCCTACAAAAACCATTTTTGAAATG--T--AATAATATTTCCGAACAAT 388

  scaffold5|siz    1917186 AATTTTGAAATTTAGGTTTACTATGGGGACGAAAACAACTACTATCATTA 1917235
                            ?                   v                   -        
  rnd-1_family-        389 ANTTTTGAAATTTAGGTTTACAATGGGGACGAAAACAACTA-TATCATTA 437

  scaffold5|siz    1917236 CACAACAACATCATTTGATTAGATTGATGCAATGGGAGGGAAGTTCTGTG 1917285
                                            -            ?                   
  rnd-1_family-        438 CACAACAACATCATTTG-TTAGATTGATGCNATGGGAGGGAAGTTCTGTG 486

  scaffold5|siz    1917286 GGAGTGGGGGTTGTATTTCATGGTTGTGGTGGGTGGGGGGGTAGTGGGAA 1917335
                                          v                 -----   i        
  rnd-1_family-        487 GGAGTGGGGGTTGTAATTCATGGTTGTGGTGGG-----GGGCAGTGGGAA 531

  scaffold5|siz    1917336 GATGACATGATGAGGGCAAATAATAATTTCAAATTAAATTGTTTGGCAAA 1917385
                               i    i ?      i                    v          
  rnd-1_family-        532 GATGGCATGGTNAGGGCAGATAATAATTTCAAATTAAATAGTTTGGCAAA 581

  scaffold5|siz    1917386 TAAAAGCATTGTAAAACTCACCATGGGTGTAGTCAATTGCCCTCCCTCTT 1917435
                                ?v  i v           i               i   v i    
  rnd-1_family-        582 TAAAANAATCGAAAAACTCACCACGGGTGTAGTCAATTGTCCTGCTTCTT 631

  scaffold5|siz    1917436 TTTCAGGCTTTAGATTTAGGCCATGGGAGGGTGGCGTGGGTGTTTAACTC 1917485
                                           ? i    i       i        i      i  
  rnd-1_family-        632 TTTCAGGCTTTAGATTNAAGCCACGGGAGGGCGGCGTGGGCGTTTAATTC 681

  scaffold5|siz    1917486 ATGGAGGGGGGCAATGGCAGAATATGGCAGGTCAGCGACGGTCGTTCCCA 1917535
                                                 v            v              
  rnd-1_family-        682 ATGGAGGGGGGCAATGGCAGAAGATGGCAGGTCAGGGACGGTCGTTCCCA 731

  scaffold5|siz    1917536 ATTCAATAGTTGACAAAATAAAATAATAAACAAAAACTCACAATTGGCAT 1917585
                             ?v          i            -?            v      i 
  rnd-1_family-        732 ATNAAATAGTTGACGAAATAAAATAAT-NACAAAAACTCACCATTGGCGT 780

  scaffold5|siz    1917586 TGTCAATCGTCCGGCTTCTTTTTATAGGCTTTCAATTCAAGCCACTGGA- 1917634
                           v      i i                      ?    v       v   -
  rnd-1_family-        781 GGTCAATTGCCCGGCTTCTTTTTATAGGCTTTNAATTGAAGCCACGGGAG 830

  scaffold5|siz    1917635 GGCGC-GCGC-GGGTTCGTGATTCATATAAGAGGGGGGTGACAGAAGAGG 1917682
                                -   i-     i          v i          i       ? 
  rnd-1_family-        831 GGCGCGGCGTGGGGTTTGTGATTCATAGAGGAGGGGGGTGGCAGAAGANG 880

  scaffold5|siz    1917683 GCAGGTCAGCTCGGACATATTAAATATAATAATTGAAGATAAATAAAAAT 1917732
                                               i    ?v            v          
  rnd-1_family-        881 GCAGGTCAGCTCGGACATATCAAATNAAATAATTGAAGAAAAATAAAAAT 930

  scaffold5|siz    1917733 TCGCTCAACTCACCACCACTTGCACGGTCAATTGTCCTGCTTCTTTAT-G 1917781
                               vv                                          - 
  rnd-1_family-        931 TCGCAAAACTCACCACCACTTGCACGGTCAATTGTCCTGCTTCTTTATGG 980

  scaffold5|siz    1917782 GGGTTCTGGATTGAAGCCATGGGAGGGCGC-GCGT-GGGCGTAGTGTATG 1917829
                                             ii          -    -      i v  v  
  rnd-1_family-        981 GGGTTCTGGATTGAAGCCGCGGGAGGGCGCGGCGTGGGGCGTGGGGTTTG 1030

  scaffold5|siz    1917830 TAATTCGAAGAGGAGGGCCGTTGCAGAAGTATGCAGATCA--GCGACAAT 1917877
                                 iv                     -      i   --     i  
  rnd-1_family-       1031 TAATTCATAGAGGAGGGCCGTTGCAGAAG-ATGCAGGTCAGCGCGACGAT 1079

  scaffold5|siz    1917878 TCAAATTAAATAATTGACCAGATG-AAAAATCACAAAACTCACCACTTGC 1917926
                                                  ?-       i              i  
  rnd-1_family-       1080 TCAAATTAAATAATTGACCAGATNAAAAAATCGCAAAACTCACCACTCGC 1129

  scaffold5|siz    1917927 ACGGCGAATTGTCCTGCTTCTTTTTGGGGGGTCTCGGTTGAAGCCGCGGG 1917976
                               iv                     v  v   v i             
  rnd-1_family-       1130 ACGGTCAATTGTCCTGCTTCTTTTTGGCGGTTCTGGATTGAAGCCGCGGG 1179

  scaffold5|siz    1917977 AGGCGCGGCATGGGGCGGGGG 1917997
                                    i       v   
  rnd-1_family-       1180 AGGCGCGGCGTGGGGCGTGGG 1200

Matrix = 20p39g.matrix
Kimura (with divCpGMod) = 6.38
Transitions / transversions = 1.30 (48/37)
Gap_init rate = 0.03 (34 / 1196), avg. gap size = 1.32 (45 / 34)

3949 17.24 4.99 7.33 scaffold5|size2025720 1916952 1918234 (103358) rnd-1_family-10#Unknown 1 1255 (54) m_b115s001i40 164896

  scaffold5|siz    1916952 TTTTTTGGCCTTTCTTACAGTCTTACTAACAACATCCGTTTTTGCTAACA 1917001
                                  v    v                    i                
  rnd-1_family-          1 TTTTTTGCCCTTGCTTACAGTCTTACTAACAACGTCCGTTTTTGCTAACA 50

  scaffold5|siz    1917002 TTTTAACTAACAACATTGATGAAGACGGAGTCCGATTGACTCCAGTTTCC 1917051
                                                               v       i     
  rnd-1_family-         51 TTTTAACTAACAACATTGATGAAGACGGAGTCCGATGGACTCCAATTTCC 100

  scaffold5|siz    1917052 TTACTAACATTATTACTAACAAGTACTCCCCC-TACGGGTAGTAGGAGTA 1917100
                                     v?                    - v               
  rnd-1_family-        101 TTACTAACATANTTACTAACAAGTACTCCCCCCTCCGGGTAGTAGGAGTA 150

  scaffold5|siz    1917101 AACCCGTAAAATAAAAAGACATGCTGTTAACTCTGTCACTACAAAAACCA 1917150
                              v          v --------             v            
  rnd-1_family-        151 AACACGTAAAATAACA--------TGTTAACTCTGTCCCTACAAAAACCA 192

  scaffold5|siz    1917151 TTTTTAAAATG-AATGAAATAATATTTCCGAACAATAATTT---TGAAAT 1917196
                                i     -   --    v      -    vv  i   --- vii i
  rnd-1_family-        193 TTTTTGAAATGTAAT--AATATTATTTC-GAACTTTAGTTTACGTTGGAC 239

  scaffold5|siz    1917197 TTAGGTTTACTATGGGGACGAAAACAACTACTATCATTACACAACAACAT 1917246
                            v iiviv vi   vv iv        i  ?-            -   v 
  rnd-1_family-        240 TAAAAACAAGCATGCCGGAGAAAACAATTAN-ATCATTACACAA-AACCT 287

  scaffold5|siz    1917247 CATTTGATTAGATTGATGCA-ATGGGAGGGAAGTTCTGTGGGAGTGGGGG 1917295
                           ------i            i-          ?  iv             i
  rnd-1_family-        288 ------GTTAGATTGATGCGCATGGGAGGGANGTCGTGTGGGAGTGGGGA 331

  scaffold5|siz    1917296 TTGTATTTCATGGTTGTGGTGGGTGGGGGGGTAGTGGGAAGATGACATGA 1917345
                                v             --------------           i  v v
  rnd-1_family-        332 TTGTAATTCATGGTTGTGG--------------GTGGGAAGATGGCAGGT 367

  scaffold5|siz    1917346 TGAGGGCAAATAATAATTTCAAATTAAATTGTTTGGCAAATAAAAGCATT 1917395
                            ii     i ? i --   --        v ? ?            v  i
  rnd-1_family-        368 TAGGGGCAGANAGT--TTT--AATTAAATAGNTNGGCAAATAAAAGAATC 413

  scaffold5|siz    1917396 GTAAAACTCACCATGGGTGTAGTCAATTGCCCTCCCTCTTT--TTCAGGC 1917443
                            v           i   vi iv       i   v i     --   --- 
  rnd-1_family-        414 GAAAAACTCACCACGGGAATGTTCAATTGTCCTGCTTCTTTTCTTC---C 460

  scaffold5|siz    1917444 T-TTAGATTTAGGCCATGGGAGG-----GTGGCGTG----GGTGTTTA-- 1917481
                            -     i  ?v   ii i    ----- i      ----       i--
  rnd-1_family-        461 TGTTAGACTTNTGCCGCGAGAGGAGGGCGCGGCGTGACGTGGTGTTTGTT 510

  scaffold5|siz    1917482 ACTCATGGAGGGGGGCAATGGCAGAATATGGCAGGTCAGCGACGGTCG-T 1917530
                            i     ?   i     i   vi   v  v         v   -    -v
  rnd-1_family-        511 ATTCATGNAGGAGGGCAGTGGAGGAAGATCGCAGGTCAGGGAC-GTCGAG 559

  scaffold5|siz    1917531 TCCCAATTCAATAGTTGACAAAATAAAATAATAAACAAAAACTCACAATT 1917580
                            i?    ?v        ivv   i   --   -iv v         v  v
  rnd-1_family-        560 TTNCAATNAAATAGTTGGGCAAACAAA--AAT-GTCCAAAACTCACCATG 606

  scaffold5|siz    1917581 GGCATTGTCAATCGTCCGGCTTCTTTTTATAGGCT-TTCAATTCAAGCCA 1917629
                             vi ?      i    v          - - v  -  v    vvvv   
  rnd-1_family-        607 GGAGTNGTCAATTGTCCTGCTTCTTTTT-T-GCCTGTTAAATTGCTCCCA 654

  scaffold5|siz    1917630 CTGGA-GGCGC-GCGC-----------GGGTTCGTGATTCATATAAGAGG 1917666
                            v   -     -   i-----------   v i  i       v i    
  rnd-1_family-        655 CGGGAGGGCGCGGCGTGAGGGCATGTGGGGATTGTAATTCATAGAGGAGG 704

  scaffold5|siz    1917667 GGGGTGACAGA-AGAGGGCAGGTCAGCTCGGACAT---ATTA-AATATAA 1917711
                             v - iv   -   v          ---  i   ---i   -   iv  
  rnd-1_family-        705 GGTG-GGGAGATAGACGGCAGGTCAG---GGGCATCGAGTTACAATGAAA 750

  scaffold5|siz    1917712 TA-ATTGAAGATAAATAAAAATTCGCTCAACTCACCACCACTTGCACGGT 1917760
                             -    v ii   --  v   --  vv          v --- vvi   
  rnd-1_family-        751 TAGATTGCAAGTAA--AATAAT--GCAAAACTCACCACGA---GATTGGT 793

  scaffold5|siz    1917761 CAATTGTCCTGCTTCTTTATGGGGTTCTG--GATTGAAGCCATGGGAGGG 1917808
                            i                v v ---i   --i    ?v   ii       
  rnd-1_family-        794 CGATTGTCCTGCTTCTTTTTTG---CCTGTTAATTGNTGCCGCGGGAGGG 840

  scaffold5|siz    1917809 CGC-GCGT-GGGCGTAGTGTATGTAATTCGAAGAGGAGGGCCGTTGCAGA 1917856
                              -    -      i v  -  i     iv?  v  ?  v   v vi  
  rnd-1_family-        841 CGCGGCGTGGGGCGTGGGGT-TGCAATTCATNGACGANGGGCGTGGAGGA 889

  scaffold5|siz    1917857 AGTATGCAGATCAGCGAC----AATTCAAATTAA--ATAATTGACCAGAT 1917900
                             vvi    i    v i ---- i  iv   v  --   i   iv  i  
  rnd-1_family-        890 AGATCGCAGGTCAGAGGCGTCGAGTTTCAATAAAACATAGTTGGGCAAAT 939

  scaffold5|siz    1917901 GAAAAATCACAAAACTCACCACTTGCACGGCGAATTGTCCTGCTTCTTTT 1917950
                           -- i  v -            i?v vii  iv   iv             
  rnd-1_family-        940 --AGAAGC-CAAAACTCACCATNGGAGTGGTCAATCTTCCTGCTTCTTTT 986

  scaffold5|siz    1917951 TGGGGGGTCTCGGTTGAA-----GCCGCGGGA-GGCGCGGCATGGG---G 1917991
                            vv  ----- i   ii -----         -        i    --- 
  rnd-1_family-        987 TTTGG-----CAGTTAGATATCTGCCGCGGGAGGGCGCGGCGTGGGGGCG 1031

  scaffold5|siz    1917992 CGGGGGTTGTTCTTCATAGAGGAGGGCTGT-GCAGAAGATGGCAGGACA- 1918039
                                v    vv     iviv     vi  -  i     ?      v  -
  rnd-1_family-       1032 CGGGGTTTGTAATTCATGTGCGAGGGGCGTGGCGGAAGANGGCAGGTCAG 1081

  scaffold5|siz    1918040 GCACGGCGATTTTCAATTAAAAAATTAAACAAATTAAACAAATTAAAAAA 1918089
                            v   ?   ?  i        v i  i i     -- ?v   i i?    
  rnd-1_family-       1082 GGACGNCGANTTCCAATTAAATAGTTGAGCAAAT--ANAAAACTGNAAAA 1129

  scaffold5|siz    1918090 TAGCGATTCTCACCACTCGCATAGTCAATTGCCCTGCTTCTTTTCGCGTT 1918139
                           --------         ? ?i i ?      i            i- vi 
  rnd-1_family-       1130 --------CTCACCACTNGNGTGGNCAATTGTCCTGCTTCTTTTT-CTCT 1170

  scaffold5|siz    1918140 GTTGGATTGAATCCTTCGGAAGAGCGGTGTGGGCGTGGGGTGTGGGGTTT 1918189
                              ?       v  ---------    - v     i--  i      i ?
  rnd-1_family-       1171 GTTNGATTGAAGCC---------GCGG-GAGGGCGC--GGCGTGGGGCTN 1208

  scaffold5|siz    1918190 TGAAAGTCATGGAAG--GGAGTGGCAGAAGATGGCAGAACAGGGCGT 1918234
                             v      ?   i --  i     ?           i    v    
  rnd-1_family-       1209 TGTAAGTCANGGAGGGAGGGGTGGCNGAAGATGGCAGGACAGCGCGT 1255

Matrix = 20p39g.matrix
Kimura (with divCpGMod) = 18.43
Transitions / transversions = 1.01 (103/102)
Gap_init rate = 0.09 (121 / 1282), avg. gap size = 1.29 (156 / 121)

7747 6.31 1.89 3.59 scaffold5|size2025720 1917257 1918473 (103119) rnd-1_family-3#Unknown 613 1809 (181) m_b115s001i41 164896

  scaffold5|siz    1917257 GATTGATGCAATGGGAGGGAAGTTCTGTGGGAGTGGGGGTTGTATTTCAT 1917306
                            ii                                         ?     
  rnd-1_family-        613 GGCTGATGCAATGGGAGGGAAGTTCTGTGGGAGTGGGGGTTGTANTTCAT 662

  scaffold5|siz    1917307 GGTTGTGGTGGGTGGGGGGGTAGTGGGAAGATGACATGATGAGGGCAAAT 1917356
                                       ---   i  --------                  i  
  rnd-1_family-        663 GGTTGTGGTGGG---GGGAGT--------GATGACATGATGAGGGCAGAT 701

  scaffold5|siz    1917357 AATAATTTCAAATTAAATTGTTTGGCAAATAAAAGCATTGTAAAACTCAC 1917406
                                             v                v  i v         
  rnd-1_family-        702 AATAATTTCAAATTAAATAGTTTGGCAAATAAAAGAATCGAAAAACTCAC 751

  scaffold5|siz    1917407 CATGGGTGTAGTCAATTGCCCTCCCTCTTTTTCAGGCTTTAGATTTAGGC 1917456
                                             i                          ? i  
  rnd-1_family-        752 CATGGGTGTAGTCAATTGTCCTCCCTCTTTTTCAGGCTTTAGATTNAAGC 801

  scaffold5|siz    1917457 CATGGGAGGGTGGCGTGGGTGTTTAACTCATGGAGGGGGGCAATGGCAGA 1917506
                             i       i        i                              
  rnd-1_family-        802 CACGGGAGGGCGGCGTGGGCGTTTAACTCATGGAGGGGGGCAATGGCAGA 851

  scaffold5|siz    1917507 ATATGGCAGGTCAGCGACGGTCGTTCCCAATTCAATAGTTGACAAAATAA 1917556
                            v            v                 v                 
  rnd-1_family-        852 AGATGGCAGGTCAGGGACGGTCGTTCCCAATTAAATAGTTGACAAAATAA 901

  scaffold5|siz    1917557 AATAATAAACAAAAACTCACAATTGGCATTGTCAATCGTCCGGCTTCTTT 1917606
                                  v  -         v     ii v      i i           
  rnd-1_family-        902 AATAATACAC-AAAACTCACCATTGGTGTGGTCAATTGCCCGGCTTCTTT 950

  scaffold5|siz    1917607 TTATAGGCTTTCAATTCAAGCCACTGGA-GGCGC-GCGC-GGGTTCGTGA 1917653
                                      ?    ?       v   -     -   i-     i    
  rnd-1_family-        951 TTATAGGCTTTNAATTNAAGCCACGGGAGGGCGCGGCGTGGGGTTTGTGA 1000

  scaffold5|siz    1917654 TTCATATAAGAGGGGGGTGACAGAAGAGGGCAGGTCAGCTCGGACATATT 1917703
                                  -           i       ?               ?     i
  rnd-1_family-       1001 TTCATAT-AGAGGGGGGTGGCAGAAGANGGCAGGTCAGCTCGGNCATATC 1049

  scaffold5|siz    1917704 AAATATAATAATTGAAGATAAATAAAAATTCGCTCAACTCACCACCACTT 1917753
                               ?v            v              vv    ---      v 
  rnd-1_family-       1050 AAATNAAATAATTGAAGAAAAATAAAAATTCGCAAAACT---CACCACGT 1096

  scaffold5|siz    1917754 GCACGGTCAATTGTCCTGCTTCTTTAT---GGGGTTCTGGATTGAAGCCA 1917800
                                           i          ---  ?  --            i
  rnd-1_family-       1097 GCACGGTCAATTGTCCCGCTTCTTTATTTNGGNGT--TGGATTGAAGCCG 1144

  scaffold5|siz    1917801 TGGGAGGGCGC-GCGT-GGGCGTAGTGTATGTAATTCGAAGAGGAGGGCC 1917848
                           i          -    -      i    v         v           
  rnd-1_family-       1145 CGGGAGGGCGCGGCGTGGGGCGTGGTGTTTGTAATTCGTAGAGGAGGGCC 1194

  scaffold5|siz    1917849 GTTGCAGAAGTATGCAGATCA--GCGACAATTCAAATTAAATAATTGACC 1917896
                                     ? v    i   --     iv                    
  rnd-1_family-       1195 GTTGCAGAAGNAGGCAGGTCAGCGCGACGTTTCAAATTAAATAATTGACC 1244

  scaffold5|siz    1917897 AGA-TGAAAAATCACAAAACTCACCACTTGCACGGCGAATTGTCCTGCTT 1917945
                              - i      ?i                     iv             
  rnd-1_family-       1245 AGATTAAAAAATNGCAAAACTCACCACTTGCACGGTCAATTGTCCTGCTT 1294

  scaffold5|siz    1917946 CTTTTTGGGGGGTCTCGGTTGAAGCCGCGGGA-GGCGCGGCATGGGGCG- 1917993
                                   ?  v   v i              -        i       -
  rnd-1_family-       1295 CTTTTTGGNGGTTCTGGATTGAAGCCGCGGGAGGGCGCGGCGTGGGGCGT 1344

  scaffold5|siz    1917994 GGGG-TTGTTCTTCATAGAGGAGGGCTG-TGCAGAAGATGGCAGGACAGC 1918041
                               -    v                i -                     
  rnd-1_family-       1345 GGGGTTTGTACTTCATAGAGGAGGGCCGTTGCAGAAGATGGCAGGACAGC 1394

  scaffold5|siz    1918042 ACGGCGATTTTCAATTAAAAAATTAAACAAATTAAACAAATTAAAAAATA 1918091
                              i      i        v    ----------i  v           v
  rnd-1_family-       1395 ACGACGATTTCCAATTAAATAATT----------GACCAATTAAAAAATC 1434

  scaffold5|siz    1918092 GCGATTCTCACCACTCGCATAGTCAATTGCCCTGCTTC-TTTTCGCGTTG 1918140
                               ?               i        i        -     v     
  rnd-1_family-       1435 GCGANTCTCACCACTCGCATGGTCAATTGTCCTGCTTCTTTTTCTCGTTG 1484

  scaffold5|siz    1918141 TTGGATTGAATCCTTCGGAAGA--GCGGTGT-GGGCGTGGGGTGTGGGGT 1918187
                                     v  -v       --    i  -          i       
  rnd-1_family-       1485 TTGGATTGAAGCC-GCGGAAGAGCGCGGCGTGGGGCGTGGGGCGTGGGGT 1533

  scaffold5|siz    1918188 TTTGAAAGTCATGGA-AGGGAGTGGCAGAAGATGGCAGAACA-GGGCGTG 1918235
                                          -i                     i   -       
  rnd-1_family-       1534 TTTGAAAGTCATGGAGGGGGAGTGGCAGAAGATGGCAGGACAGGGGCGTG 1583

  scaffold5|siz    1918236 AATTTCAAATTAAATAGTTTGGCAGAAAAAAACATTGCGAAACACAACAA 1918285
                                 v                                    i      
  rnd-1_family-       1584 AATTTCCAATTAAATAGTTTGGCAGAAAAAAACATTGCGAAACGCAACAA 1633

  scaffold5|siz    1918286 CCAACCTACCTTTTTGCCACATTGCAGGGCGCCTTGTTGCCAAGAGCTGG 1918335
                                                 i                           
  rnd-1_family-       1634 CCAACCTACCTTTTTGCCACATCGCAGGGCGCCTTGTTGCCAAGAGCTGG 1683

  scaffold5|siz    1918336 GTCGAGAAGACGCGCCAACTTGCAGCTCAAAAGTCC-CCAAAATGCCGAG 1918384
                                                               -         i   
  rnd-1_family-       1684 GTCGAGAAGACGCGCCAACTTGCAGCTCAAAAGTCCACCAAAATGCTGAG 1733

  scaffold5|siz    1918385 ATACGA-GGGGAGATTGTGGGGACAATCGGAAATCTCATCTTGCTGTAGT 1918433
                                 -                 i          i              
  rnd-1_family-       1734 ATACGAGGGGGAGATTGTGGGGACGATCGGAAATCCCATCTTGCTGTAGT 1783

  scaffold5|siz    1918434 GAAGTCAATTTTTATGAGCCACGAAAATAATGGGCGCGGC 1918473
                                --------------                     
  rnd-1_family-       1784 GAAGT--------------CACGAAAATAATGGGCGCGGC 1809

Matrix = 20p39g.matrix
Kimura (with divCpGMod) = 5.40
Transitions / transversions = 1.47 (44/30)
Gap_init rate = 0.05 (62 / 1216), avg. gap size = 1.06 (66 / 62)


3819 6.06 1.82 0.90 scaffold5|size2025720 1918171 1918719 (102873) C rnd-1_family-74#Unknown (6) 1949 1396 m_b115s001i42 164897

  scaffold5|siz    1918171 GGCGTGGGGTGTGGGGTTTTGAAAGTCATGGAAGGG-AGTGGCAGAAGAT 1918219
                                    i                      i   -             
C rnd-1_family-       1949 GGCGTGGGGCGTGGGGTTTTGAAAGTCATGGAGGGGGAGTGGCAGAAGAT 1900

  scaffold5|siz    1918220 GGCAGAACAGGGCGTGAATTTCAAATTAAATAGTTTGGCAGAAAAAAACA 1918269
                                i                v                        -  
C rnd-1_family-       1899 GGCAGGACAGGGCGTGAATTTCCAATTAAATAGTTTGGCAGAAAAAA-CA 1851

  scaffold5|siz    1918270 TTGCGAAACACAACAACCAACCTACCTTTTTGCCACATTGCAGGGCGCCT 1918319
                                    i                            i           
C rnd-1_family-       1850 TTGCGAAACGCAACAACCAACCTACCTTTTTGCCACATCGCAGGGCGCCT 1801

  scaffold5|siz    1918320 TGTTGCCAAGAGCTGGGTCGAGAAGACGCGCCAACTTGCAGCTCAAAAGT 1918369
                                                                             
C rnd-1_family-       1800 TGTTGCCAAGAGCTGGGTCGAGAAGACGCGCCAACTTGCAGCTCAAAAGT 1751

  scaffold5|siz    1918370 CC-CCAAAATGCCGAGATACGAGGGG-AGATTGTGGGGACAATCGGAAAT 1918417
                             -         i             -             i         
C rnd-1_family-       1750 CCACCAAAATGCTGAGATACGAGGGGGAGATTGTGGGGACGATCGGAAAT 1701

  scaffold5|siz    1918418 CTCATCTTGCTGTAGTGAAGTCAATTTTTATGAGCCACGAAAATAATGGG 1918467
                            i                              v                 
C rnd-1_family-       1700 CCCATCTTGCTGTAGTGAAGTCAATTTTTATGTGCCACGAAAATAATGGG 1651

  scaffold5|siz    1918468 CGCGGCAACTGCATGCATCGTGCAACACTGTTCACACAAGACAATACCTT 1918517
                                                       v           i i       
C rnd-1_family-       1650 CGCGGCAACTGCATGCATCGTGCAACACAGTTCACACAAGGCGATACCTT 1601

  scaffold5|siz    1918518 CTATGTGTCAAAAGAGAAGTAACAAATTTCCAATACATGTTAATGATATA 1918567
                                    i   vv  vi           vv   v              
C rnd-1_family-       1600 CTATGTGTCGAAATCGACATAACAAATTTCGCATAAATGTTAATGATATA 1551

  scaffold5|siz    1918568 AAGGTCATACATAAAAAATGATATACTAGAGACAAT---TTTTTTTATAA 1918614
                                                v             i---v    v v   
C rnd-1_family-       1550 AAGGTCATACATAAAAAATGAAATACTAGAGACAACAAAATTTTATCTAA 1501

  scaffold5|siz    1918615 GAC-AAAAATATTTTTCATGACATAACAGCATGGAACAT---TATGTAAT 1918660
                              -       v  v                     v  ---   i  v 
C rnd-1_family-       1500 GACAAAAAATAATTATCATGACATAACAGCATGGAAAATGAATATATATT 1451

  scaffold5|siz    1918661 ACATGTCAAGACACCATTCAAACATGAGCAGGCAAAACAATTATCAGCTG 1918710
                            ----                      i             v        
C rnd-1_family-       1450 A----TCAAGACACCATTCAAACATGAACAGGCAAAACAATGATCAGCTG 1405

  scaffold5|siz    1918711 GCAACAACC 1918719
                                    
C rnd-1_family-       1404 GCAACAACC 1396

Matrix = 20p39g.matrix
Kimura (with divCpGMod) = 5.25
Transitions / transversions = 0.83 (15/18)
Gap_init rate = 0.02 (11 / 548), avg. gap size = 1.36 (15 / 11)


659 6.00 1.98 0.98 scaffold5|size2025720 1918738 1918838 (102754) rnd-5_family-1842#Unknown 1 102 (0) m_b115s001i43 164898

  scaffold5|siz    1918738 TGTGCTAGCTTTCATTTTGCCTGGGAATTGATCTCGTTT--CATGGTGGA 1918785
                                ?                 i           i   --         
  rnd-5_family-          1 TGTGCNAGCTTTCATTTTGCCTGAGAATTGATCTCATTTCGCATGGTGGA 50

  scaffold5|siz    1918786 TTTGATATCATAAACTTTTTACATGAAGGTTTCACTTCAAGTTTGGTGGA 1918835
                               i          -                 iv            v  
  rnd-5_family-         51 TTTGGTATCATAAAC-TTTTACATGAAGGTTTCGATTCAAGTTTGGTTGA 99

  scaffold5|siz    1918836 AGT 1918838
                              
  rnd-5_family-        100 AGT 102

Matrix = 20p39g.matrix
Kimura (with divCpGMod) = 5.35
Transitions / transversions = 2.00 (4/2)
Gap_init rate = 0.02 (2 / 100), avg. gap size = 1.50 (3 / 2)


3874 11.08 0.91 1.22 scaffold5|size2025720 1918849 1919506 (102086) C rnd-1_family-74#Unknown (583) 1372 717 m_b115s001i44 164897

  scaffold5|siz    1918849 TGTTGATTAATATTATATTGCACTTGGTATGTGAAAGTATGACTGTGAGG 1918898
                                     i-     i  i                vi           
C rnd-1_family-       1372 TGTTGATTAAC-TTATACTGTACTTGGTATGTGAAAGGGTGACTGTGAGG 1324

  scaffold5|siz    1918899 TTTGGTGCTATCATAATCTGAGTGGTAAGTGGAGAAAAAAAAGCATCTAT 1918948
                                  v                   v           i -        
C rnd-1_family-       1323 TTTGGTGATATCATAATCTGAGTGGTATGTGGAGAAAAAGA-GCATCTAT 1275

  scaffold5|siz    1918949 GTGTAGTCCTAAAAGTAGTAATAT-ATTTTTGGTGTCATCCAGAAGCTCG 1918997
                                            i-i    -                  i      
C rnd-1_family-       1274 GTGTAGTCCTAAAAGTAA-GATATTATTTTTGGTGTCATCCAGGAGCTCG 1226

  scaffold5|siz    1918998 ATGGATACACATATCTTCAGCACCGTGTA-AGTTGCATCCATTATTGCAT 1919046
                              vvi   i       ii   i -    -               i v  
C rnd-1_family-       1225 ATGCTCACATATATCTTTGGCATC-TGTATAGTTGCATCCATTATCGAAT 1177

  scaffold5|siz    1919047 CAAG-TTTCTACAATGCTTCTTGAGAGGAAAACAACAGATAATCATCCCA 1919095
                              i-   ii                 i   i                  
C rnd-1_family-       1176 CAAAATTTTCACAATGCTTCTTGAGAGAAAAGCAACAGATAATCATCCCA 1127

  scaffold5|siz    1919096 TTTGATCATTGTACCTAT-GTATCAAGTTTATGAGATATTGTGGCAAGAC 1919144
                                        i    -i i   -   i          i     -  v
C rnd-1_family-       1126 TTTGATCATTGTATCTATTATGTCA-GTTCATGAGATATTATGGCA-GAA 1079

  scaffold5|siz    1919145 ATAATGTTCACATCAATCAAAACAGAATTTGATGGGATGTGATCACAAGT 1919194
                           i                    -         ivv       v  i     
C rnd-1_family-       1078 GTAATGTTCACATCAATCAAA-CAGAATTTGGATGGATGTGCTCGCAAGT 1030

  scaffold5|siz    1919195 GAGATAACATCTGGAGTTAGGAAAAATTGACAGGAGAGAGATTTTGAGTC 1919244
                                    vvv   v         i v                     v
C rnd-1_family-       1029 GAGATAACAGGAGGACTTAGGAAAAGTAGACAGGAGAGAGATTTTGAGTA 980

  scaffold5|siz    1919245 ATGACAGATGTCAAAGTAAAATATAGAGGTAATCGATTTCCATGAAGTAT 1919294
                                i          viv    v          i   vi   i      
C rnd-1_family-        979 ATGACGGATGTCAAAGGGCAATAAAGAGGTAATCAATTGTCATAAAGTAT 930

  scaffold5|siz    1919295 GTCCATCAACTTAAACTGTTCTTGGTATGTGAACTTGTGACTGTGAGGCC 1919344
                            i    i      v i   v     i                    ?  i
C rnd-1_family-        929 GCCCATTAACTTATATTGTACTTGGCATGTGAACTTGTGACTGTGANGCT 880

  scaffold5|siz    1919345 CAGTGGTTTGATAATCT--GAGTGGTAACATGGAGACAAATGAGCATCTC 1919392
                                  v v       --          -      v  i          
C rnd-1_family-        879 CAGTGGTATCATAATCTGCGAGTGGTAAC-TGGAGAAAAGTGAGCATCTC 831

  scaffold5|siz    1919393 AAAAGAGTAATATCATATTTTTGTCATCCAGAAGCTTCATGCTCCCTTAT 1919442
                                                                       v     
C rnd-1_family-        830 AAAAGAGTAATATCATATTTTTGTCATCCAGAAGCTTCATGCTCGCTTAT 781

  scaffold5|siz    1919443 ATCTTTGGAATCTGTGTAAGTTGCATTCAATATTGCATCAAGTTGTGACA 1919492
                                   v                vi   ?                   
C rnd-1_family-        780 ATCTTTGGCATCTGTGTAAGTTGCAACCAANATTGCATCAAGTTGTGACA 731

  scaffold5|siz    1919493 CTTCTTCTCAAGAG 1919506
                           v v     iv    
C rnd-1_family-        730 ATGCTTCTTCAGAG 717

Matrix = 20p39g.matrix
Kimura (with divCpGMod) = 11.59
Transitions / transversions = 1.32 (41/31)
Gap_init rate = 0.02 (13 / 657), avg. gap size = 1.08 (14 / 13)

1031 17.80 5.20 1.15 scaffold5|size2025720 1919284 1919533 (102059) C rnd-1_family-74#Unknown (573) 1382 1123 m_b115s001i45 164897

  scaffold5|siz    1919284 CCATGAAGTATGTCCATCAACTTAAACTGTTCTTGGTATGTGAACTTGTG 1919333
                               i        iv  i      v     v             vvv   
C rnd-1_family-       1382 CCATAAAGTATGTTGATTAACTTATACTGTACTTGGTATGTGAAAGGGTG 1333

  scaffold5|siz    1919334 ACTGTGAGGCCCAGTGGTTTGATAATCTGAGTGGTAACATGGAGACAAAT 1919383
                                    iiii   i v v              - ii      v   -
C rnd-1_family-       1332 ACTGTGAGGTTTGGTGATATCATAATCTGAGTGGT-ATGTGGAGAAAAA- 1285

  scaffold5|siz    1919384 GAGCATC---------TCAAAAGAGTAATATCATATTTT---TGTCATCC 1919421
                                  ---------  vv  i     v  vv      ---        
C rnd-1_family-       1284 GAGCATCTATGTGTAGTCCTAAAAGTAAGATATTATTTTTGGTGTCATCC 1235

  scaffold5|siz    1919422 AGAAGCTTCATGCTCCCTTATATCTTTGGAATCTGTGTAAGTTGCATTCA 1919471
                             i    iv      v v           v      i -        i  
C rnd-1_family-       1234 AGGAGCTCGATGCTCACATATATCTTTGGCATCTGTAT-AGTTGCATCCA 1186

  scaffold5|siz    1919472 ATATTGCATC-AAGTTGTGACACTTCTTCTCAAGAGAAAAACAACAGATA 1919520
                           v   i v   -  i  v v   v v     ii        i         
C rnd-1_family-       1185 TTATCGAATCAAAATTTTCACAATGCTTCTTGAGAGAAAAGCAACAGATA 1136

  scaffold5|siz    1919521 ATCATCCCATTTG 1919533
                                        
C rnd-1_family-       1135 ATCATCCCATTTG 1123

Matrix = 20p39g.matrix
Kimura (with divCpGMod) = 19.42
Transitions / transversions = 0.83 (20/24)
Gap_init rate = 0.02 (6 / 249), avg. gap size = 2.67 (16 / 6)

1044 3.05 0.00 0.00 scaffold5|size2025720 1919496 1919626 (101966) C rnd-1_family-1143#Unknown (1) 131 1 m_b115s001i46 164897

  scaffold5|siz    1919496 CTTCTCAAGAGAAAAACAACAGATAATCATCCCATTTGGGGTTCCCCTCA 1919545
                                ii                                         i 
C rnd-1_family-        131 CTTCTTGAGAGAAAAACAACAGATAATCATCCCATTTGGGGTTCCCCTTA 82

  scaffold5|siz    1919546 GTGATGAGGGAGACGGCAGGGTTTTGGATGATAGAAAAGATAAGAGAGGC 1919595
                                                ?                            
C rnd-1_family-         81 GTGATGAGGGAGACGGCAGGGNTTTGGATGATAGAAAAGATAAGAGAGGC 32

  scaffold5|siz    1919596 TTTAAGAGAGGAAGGTGATACAAGTTTTGAA 1919626
                                                  i       
C rnd-1_family-         31 TTTAAGAGAGGAAGGTGATACAAATTTTGAA 1

Matrix = 20p39g.matrix
Kimura (with divCpGMod) = 3.18
Transitions / transversions = 1.00 (4/0)
Gap_init rate = 0.00 (0 / 130), avg. gap size = 0.0 (0 / 0)


372 0.00 0.00 0.00 scaffold5|size2025720 1919686 1919729 (101863) C rnd-1_family-54#Unknown (33) 2382 2339 m_b115s001i47 164899

  scaffold5|siz    1919686 ACAATGCTTCTTGAGAGAAAAACAACAGATAATCATCCCATTTG 1919729
                                                                       
C rnd-1_family-       2382 ACAATGCTTCTTGAGAGAAAAACAACAGATAATCATCCCATTTG 2339

Matrix = 20p39g.matrix
Kimura (with divCpGMod) = 0.00
Transitions / transversions = 1.00 (0/0)
Gap_init rate = 0.00 (0 / 43), avg. gap size = 0.0 (0 / 0)

1053 1.53 0.00 0.00 scaffold5|size2025720 1919691 1919821 (101771) C rnd-1_family-1143#Unknown (0) 132 2 m_b115s001i48 164899

  scaffold5|siz    1919691 GCTTCTTGAGAGAAAAACAACAGATAATCATCCCATTTGGGGTTCCCCTT 1919740
                                                                             
C rnd-1_family-        132 GCTTCTTGAGAGAAAAACAACAGATAATCATCCCATTTGGGGTTCCCCTT 83

  scaffold5|siz    1919741 AGTGATGAGGGAGACGGCAGGGTTTTGGATGATAGAAAAGATAAGAGAGG 1919790
                                                 ?                           
C rnd-1_family-         82 AGTGATGAGGGAGACGGCAGGGNTTTGGATGATAGAAAAGATAAGAGAGG 33

  scaffold5|siz    1919791 CTTTAAGAGAGGAAGGTGATACAATTTGTGA 1919821
                                                   v  v   
C rnd-1_family-         32 CTTTAAGAGAGGAAGGTGATACAAATTTTGA 2

Matrix = 20p39g.matrix
Kimura (with divCpGMod) = 1.56
Transitions / transversions = 0.00 (0/2)
Gap_init rate = 0.00 (0 / 130), avg. gap size = 0.0 (0 / 0)


407 20.01 0.00 1.18 scaffold5|size2025720 1919990 1920075 (101517) C rnd-1_family-106#Unknown (0) 99 15 m_b115s001i49 164900

  scaffold5|siz    1919990 TTTTGCCATAAGAGTCCACATCCATGAGGGATATTGGTACCACAGTCAGC 1920039
                              i i vv           i  ii  i     i      i     v - 
C rnd-1_family-         99 TTTCGTCCAAAGAGTCCACACCCGCGAAGGATACTGGTACTACAGTGA-C 51

  scaffold5|siz    1920040 AAGGCCACAATCTCAGTTTAAAGCATATCAATCAAT 1920075
                              i    i   i        v?  v v        
C rnd-1_family-         50 AAGACCACGATCCCAGTTTAACNCAGAGCAATCAAT 15

Matrix = 20p39g.matrix
Kimura (with divCpGMod) = 18.08
Transitions / transversions = 1.83 (11/6)
Gap_init rate = 0.01 (1 / 85), avg. gap size = 1.00 (1 / 1)


1819 16.56 0.30 1.53 scaffold5|size2025720 1920260 1920590 (101002) rnd-1_family-28#LTR/Gypsy 194 520 (5229) m_b115s001i50 164901

  scaffold5|siz    1920260 GAATGAGACAATGTATCACCCCCTTTCATTTTCGTTCTCAGGTTGATGCT 1920309
                               vv  v     i  i      iv i   i     i iv       vv
  rnd-1_family-        194 GAATCCGAAAATGTGTCGCCCCCTCACGTTTCCGTTCCCGCGTTGATGGG 243

  scaffold5|siz    1920310 CAGACGAAACAAGGTGGATGTGATTCCAGTTGTAGTGGTGAATGGAAGTA 1920359
                               v       v             vi i---i    vvi i      i
  rnd-1_family-        244 CAGAGGAAACAATGTGGATGTGATTCGGGC---GGTGGACGACGGAAGTG 290

  scaffold5|siz    1920360 AAATGAGGATAGGATGAGGAGCTGAGCAACAATA-GTCTTGATATGCAAA 1920408
                             v  ii i   v v i     i         i -    i  v    i  
  rnd-1_family-        291 AATTGGAGGTAGCAGGGGGAGCCGAGCAACAACAAGTCTCGAAATGCGAA 340

  scaffold5|siz    1920409 GGACTGCCCAGTGAAAAACAGAATCTCGTTTCATCCAAAGAGTCCACACC 1920458
                               v   v  i                    i                 
  rnd-1_family-        341 GGACGGCCAAGCGAAAAACAGAATCTCGTTTCGTCCAAAGAGTCCACACC 390

  scaffold5|siz    1920459 CGCAAAGGATACTGGTACTACAGTGACAAGACCACGATCCCAGTTTAACT 1920508
                              i                                             v
  rnd-1_family-        391 CGCGAAGGATACTGGTACTACAGTGACAAGACCACGATCCCAGTTTAACA 440

  scaffold5|siz    1920509 CAGAGCAATCAATCAAATCAGACAATGTGCCACCCCCTCACGTTTCCTTT 1920558
                                         i    v  v      i i               v  
  rnd-1_family-        441 CAGAGCAATCAATCGAATCCGAAAATGTGTCGCCCCCTCACGTTTCCGTT 490

  scaffold5|siz    1920559 CTTGCGTTGATGAGCAGAGGCAACACAGTGGA 1920590
                            ii         i       -- v   i    
  rnd-1_family-        491 CCCGCGTTGATGGGCAGAGG--AGACAATGGA 520

Matrix = 20p39g.matrix
Kimura (with divCpGMod) = 13.56
Transitions / transversions = 1.35 (31/23)
Gap_init rate = 0.02 (6 / 330), avg. gap size = 1.00 (6 / 6)

2968 14.81 0.58 0.97 scaffold5|size2025720 1920328 1920845 (100747) rnd-1_family-28#LTR/Gypsy 1 516 (5233) m_b115s001i51 164901

  scaffold5|siz    1920328 TGTGATTCCAGTTGTAGTGGTGAATGGAAGTAAAATGAGGATAGGATGAG 1920377
                                   vi i---i    vvi i      i  v  ii i   v v i 
  rnd-1_family-          1 TGTGATTCGGGC---GGTGGACGACGGAAGTGAATTGGAGGTAGCAGGGG 47

  scaffold5|siz    1920378 GAGCTGAGCAACAATA-GTCTTGATATGCAAAGGACTGCCCAGTGAAAAA 1920426
                               i         i -    i  v    i      v   v  i      
  rnd-1_family-         48 GAGCCGAGCAACAACAAGTCTCGAAATGCGAAGGACGGCCAAGCGAAAAA 97

  scaffold5|siz    1920427 CAGAATCTCGTTTCATCCAAAGAGTCCACACCCGCAAAGGATACTGGTAC 1920476
                                         i                    i              
  rnd-1_family-         98 CAGAATCTCGTTTCGTCCAAAGAGTCCACACCCGCGAAGGATACTGGTAC 147

  scaffold5|siz    1920477 TACAGTGACAAGACCACGATCCCAGTTTAACTCAGAGCAATCAATCAAAT 1920526
                                                          v              i   
  rnd-1_family-        148 TACAGTGACAAGACCACGATCCCAGTTTAACACAGAGCAATCAATCGAAT 197

  scaffold5|siz    1920527 CAGACAATGTGCCACCCCCTCACGTTTCCTTTCTTGCGTTGATGAGCAGA 1920576
                            v  v      i i               v   ii         i     
  rnd-1_family-        198 CCGAAAATGTGTCGCCCCCTCACGTTTCCGTTCCCGCGTTGATGGGCAGA 247

  scaffold5|siz    1920577 GGCAACACAGTGGATGTGATCGTGATGGTGGGGGACAGACAAGAATTGAG 1920626
                             v    vv           ivv ii     iv   i  viv      ii
  rnd-1_family-        248 GGAAACAATGTGGATGTGATTCGGGCGGTGGACGACGGAAGTGAATTGGA 297

  scaffold5|siz    1920627 GATAGGAGGAGGAGCTGAGCAACAACGAAGTCTCGAAATGCAAAGGACTG 1920676
                            i   v   i     i          -              i      v 
  rnd-1_family-        298 GGTAGCAGGGGGAGCCGAGCAACAAC-AAGTCTCGAAATGCGAAGGACGG 346

  scaffold5|siz    1920677 CCCAGTGAAAAACAGAATCTCCTTTTGTCCAAAGAGTCCACACCCGCAAA 1920726
                             v  i               v   i                     i  
  rnd-1_family-        347 CCAAGCGAAAAACAGAATCTCGTTTCGTCCAAAGAGTCCACACCCGCGAA 396

  scaffold5|siz    1920727 TGATACTGGTACTACAGTGACAAGACCACGATCCCAGTTAACCTCAGAGC 1920776
                           v                                      v v v      
  rnd-1_family-        397 GGATACTGGTACTACAGTGACAAGACCACGATCCCAGTTTAACACAGAGC 446

  scaffold5|siz    1920777 AATCAATCAAATTGGACAATGTGTCG--CCCTCACGCTTTCCGCTCCCTC 1920824
                                   i   iv  v         --        -      i    v 
  rnd-1_family-        447 AATCAATCGAATCCGAAAATGTGTCGCCCCCTCACG-TTTCCGTTCCCGC 495

  scaffold5|siz    1920825 GTTGATGGGCAGAGAAAAAAA 1920845
                                         i i v  
  rnd-1_family-        496 GTTGATGGGCAGAGGAGACAA 516

Matrix = 20p39g.matrix
Kimura (with divCpGMod) = 12.24
Transitions / transversions = 1.30 (43/33)
Gap_init rate = 0.01 (7 / 517), avg. gap size = 1.14 (8 / 7)

2976 14.85 0.58 0.39 scaffold5|size2025720 1920591 1921104 (100488) rnd-1_family-28#LTR/Gypsy 1 515 (5234) m_b115s001i52 164901

  scaffold5|siz    1920591 TGTGATCGTGATGGTGGGGGACAGACAAGAATTGAGGATAGGAGGAGGAG 1920640
                                 ivv ii     iv   i  viv      ii i   v   i    
  rnd-1_family-          1 TGTGATTCGGGCGGTGGACGACGGAAGTGAATTGGAGGTAGCAGGGGGAG 50

  scaffold5|siz    1920641 CTGAGCAACAACGAAGTCTCGAAATGCAAAGGACTGCCCAGTGAAAAACA 1920690
                            i          -              i      v   v  i        
  rnd-1_family-         51 CCGAGCAACAAC-AAGTCTCGAAATGCGAAGGACGGCCAAGCGAAAAACA 99

  scaffold5|siz    1920691 GAATCTCCTTTTGTCCAAAGAGTCCACACCCGCAAATGATACTGGTACTA 1920740
                                  v   i                     i  v             
  rnd-1_family-        100 GAATCTCGTTTCGTCCAAAGAGTCCACACCCGCGAAGGATACTGGTACTA 149

  scaffold5|siz    1920741 CAGTGACAAGACCACGATCCCAGTTAACCTCAGAGCAATCAATCAAATTG 1920790
                                                    v v v              i   iv
  rnd-1_family-        150 CAGTGACAAGACCACGATCCCAGTTTAACACAGAGCAATCAATCGAATCC 199

  scaffold5|siz    1920791 GACAATGTGTCGCCC--TCACGCTTTCCGCTCCCTCGTTGATGGGCAGAG 1920838
                             v            --     -      i    v               
  rnd-1_family-        200 GAAAATGTGTCGCCCCCTCACG-TTTCCGTTCCCGCGTTGATGGGCAGAG 248

  scaffold5|siz    1920839 AAAAAAAGATGGATGTTATTTGAGTGGTGGTGGATGGAAGAGAATTGAGG 1920888
                           i   v  vi       v   i i i     vv  i     v      ii 
  rnd-1_family-        249 GAAACAATGTGGATGTGATTCGGGCGGTGGACGACGGAAGTGAATTGGAG 298

  scaffold5|siz    1920889 GTAGGAGGAGGAGCCGAGCAGCAATATGTCTTGATATGCAAAGGACTGCC 1920938
                               v   i           i   i v    i  v    i      v   
  rnd-1_family-        299 GTAGCAGGGGGAGCCGAGCAACAACAAGTCTCGAAATGCGAAGGACGGCC 348

  scaffold5|siz    1920939 CAGTGAAAAACAGAATCTCGTTTTGTCCAAAGAGTCCACACCAGCAAAGG 1920988
                           v  i                   i                  v  i    
  rnd-1_family-        349 AAGCGAAAAACAGAATCTCGTTTCGTCCAAAGAGTCCACACCCGCGAAGG 398

  scaffold5|siz    1920989 ATACTGGTACTACAGTGACAAGACCACGATCCCAGTTTAACTCAGAGCAA 1921038
                                                                    v        
  rnd-1_family-        399 ATACTGGTACTACAGTGACAAGACCACGATCCCAGTTTAACACAGAGCAA 448

  scaffold5|siz    1921039 TCAATCAAATCAGACAATGTGCCA-CCCCTCACGTTTCCTTTCTCCTGTT 1921087
                                 i    v  v      i i-              v   i vi   
  rnd-1_family-        449 TCAATCGAATCCGAAAATGTGTCGCCCCCTCACGTTTCCGTTCCCGCGTT 498

  scaffold5|siz    1921088 GAGGAGCAGAGGCAACA 1921104
                             v i       vi   
  rnd-1_family-        499 GATGGGCAGAGGAGACA 515

Matrix = 20p39g.matrix
Kimura (with divCpGMod) = 12.50
Transitions / transversions = 1.17 (41/35)
Gap_init rate = 0.01 (4 / 513), avg. gap size = 1.25 (5 / 4)

2656 15.02 0.43 0.43 scaffold5|size2025720 1920852 1921319 (100273) rnd-1_family-28#LTR/Gypsy 1 468 (5281) m_b115s001i53 164901

  scaffold5|siz    1920852 TGTTATTTGAGTGGTGGTGGATGGAAGAGAATTGAGGGTAGGAGGAGGAG 1920901
                              v   i i i     vv  i     v      ii     v   i    
  rnd-1_family-          1 TGTGATTCGGGCGGTGGACGACGGAAGTGAATTGGAGGTAGCAGGGGGAG 50

  scaffold5|siz    1920902 CCGAGCAGCAATATGTCTTGATATGCAAAGGACTGCCCAGTGAAAAACAG 1920951
                                  i   i v    i  v    i      v   v  i         
  rnd-1_family-         51 CCGAGCAACAACAAGTCTCGAAATGCGAAGGACGGCCAAGCGAAAAACAG 100

  scaffold5|siz    1920952 AATCTCGTTTTGTCCAAAGAGTCCACACCAGCAAAGGATACTGGTACTAC 1921001
                                     i                  v  i                 
  rnd-1_family-        101 AATCTCGTTTCGTCCAAAGAGTCCACACCCGCGAAGGATACTGGTACTAC 150

  scaffold5|siz    1921002 AGTGACAAGACCACGATCCCAGTTTAACTCAGAGCAATCAATCAAATCAG 1921051
                                                       v              i    v 
  rnd-1_family-        151 AGTGACAAGACCACGATCCCAGTTTAACACAGAGCAATCAATCGAATCCG 200

  scaffold5|siz    1921052 ACAATGTGCCA-CCCCTCACGTTTCCTTTCTCCTGTTGAGGAGCAGAGGC 1921100
                            v      i i-              v   i vi     v i       v
  rnd-1_family-        201 AAAATGTGTCGCCCCCTCACGTTTCCGTTCCCGCGTTGATGGGCAGAGGA 250

  scaffold5|siz    1921101 AACACAGTTGATGTGATCGTGACGGTGGGGGACAGACAAGAATTGAGGAT 1921150
                               vv  v        ivv i      iv   i  viv      ii i 
  rnd-1_family-        251 AACAATGTGGATGTGATTCGGGCGGTGGACGACGGAAGTGAATTGGAGGT 300

  scaffold5|siz    1921151 AGGAGGAGGAACTGAGCAACAACGAAGTCTCGAAATGCAAAGGACTGCCC 1921200
                             v   i   i i          -              i      v   v
  rnd-1_family-        301 AGCAGGGGGAGCCGAGCAACAAC-AAGTCTCGAAATGCGAAGGACGGCCA 349

  scaffold5|siz    1921201 AGTGAAAAACAGAATCTCGCTTTTGTCCAAAGAGTCCACACCCCAAAATG 1921250
                             i                -   i                   vvi  v 
  rnd-1_family-        350 AGCGAAAAACAGAATCTCG-TTTCGTCCAAAGAGTCCACACCCGCGAAGG 398

  scaffold5|siz    1921251 ATACTGGTACTACAGTGACAAGACCACGATACCAGTTTAACTCAGAGCAA 1921300
                                                         v          v        
  rnd-1_family-        399 ATACTGGTACTACAGTGACAAGACCACGATCCCAGTTTAACACAGAGCAA 448

  scaffold5|siz    1921301 TCAATCGAAT-GGGAAATGT 1921319
                                     -v i      
  rnd-1_family-        449 TCAATCGAATCCGAAAATGT 468

Matrix = 20p39g.matrix
Kimura (with divCpGMod) = 12.77
Transitions / transversions = 1.06 (36/34)
Gap_init rate = 0.01 (4 / 467), avg. gap size = 1.00 (4 / 4)


3067 9.96 1.20 1.61 scaffold5|size2025720 1921322 1921821 (99771) rnd-1_family-28#LTR/Gypsy 21 518 (5231) m_b115s001i54 164901

  scaffold5|siz    1921322 ATGAAAGAGAATTGAGGGTAGGAGGAGGAGCAGAGCAACAATAAGTCTTG 1921371
                            i i   v      ii     v   i     v         i      i 
  rnd-1_family-         21 ACGGAAGTGAATTGGAGGTAGCAGGGGGAGCCGAGCAACAACAAGTCTCG 70

  scaffold5|siz    1921372 ATATGCTAAGGACTGCCCAGTGAAAA-CAGAATCTCGCTTTCGCCCAAAA 1921420
                            v    v      v   v  i     -          -     i     -
  rnd-1_family-         71 AAATGCGAAGGACGGCCAAGCGAAAAACAGAATCTCG-TTTCGTCCAAA- 118

  scaffold5|siz    1921421 GAGTCCACACCCGCGAAGGATACTGGTACTACAGTGACAAGACCACGATC 1921470
                                                                             
  rnd-1_family-        119 GAGTCCACACCCGCGAAGGATACTGGTACTACAGTGACAAGACCACGATC 168

  scaffold5|siz    1921471 CCAGTGTAACTCAGAGCAACCAATCGAATCCGAAAATGCATTGCCTTCAC 1921520
                                v    v        i                  ii i   ii v 
  rnd-1_family-        169 CCAGTTTAACACAGAGCAATCAATCGAATCCGAAAATGTGTCGCCCCCTC 218

  scaffold5|siz    1921521 ACGCTTCCGCTCCTGTGTTGATGGGCAGAGGAAACAATGTGGATGTGATT 1921570
                              i     i   i i                                  
  rnd-1_family-        219 ACGTTTCCGTTCCCGCGTTGATGGGCAGAGGAAACAATGTGGATGTGATT 268

  scaffold5|siz    1921571 CGGGCGCTGGATGACGGAAGTGAATTGAGGAAAGGAGGGGGAGCTGAAAG 1921620
                                 v    i               ii iv  v         i --  
  rnd-1_family-        269 CGGGCGGTGGACGACGGAAGTGAATTGGAGGTAGCAGGGGGAGCCG--AG 316

  scaffold5|siz    1921621 CAACAATAAGTCTCAAAATGCGCAAGGACTGACAAGCTAAAAAACAGAAA 1921670
                                 i       i       -      v v     -i          v
  rnd-1_family-        317 CAACAACAAGTCTCGAAATGCG-AAGGACGGCCAAGC-GAAAAACAGAAT 364

  scaffold5|siz    1921671 CTCGCTTCGTCCAAAGAGTCCACACCCGC-AAGGATACTGGTACTACAGT 1921719
                               i                        -                    
  rnd-1_family-        365 CTCGTTTCGTCCAAAGAGTCCACACCCGCGAAGGATACTGGTACTACAGT 414

  scaffold5|siz    1921720 GACAAGACCACGATCCCAGTTTAACACAGAGCAAATCAATCGAATCCGAA 1921769
                                                           -               - 
  rnd-1_family-        415 GACAAGACCACGATCCCAGTTTAACACAGAGC-AATCAATCGAATCCG-A 462

  scaffold5|siz    1921770 AAATGTGTTG--CCCTCACATTTCTG-TCCTGC-TTGATGGGCAGAGGAA 1921815
                                   i --       i    i -   i  -               i
  rnd-1_family-        463 AAATGTGTCGCCCCCTCACGTTTCCGTTCCCGCGTTGATGGGCAGAGGAG 512

  scaffold5|siz    1921816 ACAATG 1921821
                                 
  rnd-1_family-        513 ACAATG 518

Matrix = 20p39g.matrix
Kimura (with divCpGMod) = 7.81
Transitions / transversions = 2.06 (33/16)
Gap_init rate = 0.03 (13 / 499), avg. gap size = 1.08 (14 / 13)

3044 9.80 2.95 1.75 scaffold5|size2025720 1921564 1922072 (99520) rnd-1_family-28#LTR/Gypsy 1 515 (5234) m_b115s001i55 164901

  scaffold5|siz    1921564 TGTGATTCGGGCGCTGGATGACGGAAGTGAATTGAGGAAAGGAGGGGGAG 1921613
                                        v    i               ii iv  v        
  rnd-1_family-          1 TGTGATTCGGGCGGTGGACGACGGAAGTGAATTGGAGGTAGCAGGGGGAG 50

  scaffold5|siz    1921614 CTGAAAGCAACAATAAGTCTCAAAATGCGCAAGGACTGACAAGCTAAAAA 1921663
                            i  --       i       i       -      v v     -i    
  rnd-1_family-         51 CCGA--GCAACAACAAGTCTCGAAATGCG-AAGGACGGCCAAGC-GAAAA 96

  scaffold5|siz    1921664 ACAGAAACTCGCTTCGTCCAAAGAGTCCACACCCGC-AAGGATACTGGTA 1921712
                                 v    i                        -             
  rnd-1_family-         97 ACAGAATCTCGTTTCGTCCAAAGAGTCCACACCCGCGAAGGATACTGGTA 146

  scaffold5|siz    1921713 CTACAGTGACAAGACCACGATCCCAGTTTAACACAGAGCAAATCAATCGA 1921762
                                                                    -        
  rnd-1_family-        147 CTACAGTGACAAGACCACGATCCCAGTTTAACACAGAGCAA-TCAATCGA 195

  scaffold5|siz    1921763 ATCCGAAAAATGTGTTGCCC--TCACATTTCTGT-CCTGC-TTGATGGGC 1921808
                                    -     i    --    i    i  -  i  -         
  rnd-1_family-        196 ATCCGAAAA-TGTGTCGCCCCCTCACGTTTCCGTTCCCGCGTTGATGGGC 244

  scaffold5|siz    1921809 AGAGGAAACAATGTGGATGTGATTCGC----TGGATGACGGAAGTGAATT 1921854
                                                     v----    i              
  rnd-1_family-        245 AGAGGAAACAATGTGGATGTGATTCGGGCGGTGGACGACGGAAGTGAATT 294

  scaffold5|siz    1921855 GGAGGTAGCACA---AGCCGAAAGCAACAACAAGTCTCAAAATGCGAAGG 1921901
                                     vi---      --               i           
  rnd-1_family-        295 GGAGGTAGCAGGGGGAGCCGA--GCAACAACAAGTCTCGAAATGCGAAGG 342

  scaffold5|siz    1921902 ACG-CTAAGCTAAAAACAGAATCTTGCTTTCATCCAAAGAGTTCACACCC 1921950
                              - i    v             i -    i          i       
  rnd-1_family-        343 ACGGCCAAGCGAAAAACAGAATCTCG-TTTCGTCCAAAGAGTCCACACCC 391

  scaffold5|siz    1921951 G--AAGGATACTGGTACTACATTGACAAGACCATGATCTCAGTTTAACTT 1921998
                            --                  v           i    i         vi
  rnd-1_family-        392 GCGAAGGATACTGGTACTACAGTGACAAGACCACGATCCCAGTTTAACAC 441

  scaffold5|siz    1921999 AGAGCAATCAATCGAATCTGACAATGTGACGCACCCTCTTGTTTCATTTC 1922048
                                             i  v      v   v     vi     vv   
  rnd-1_family-        442 AGAGCAATCAATCGAATCCGAAAATGTGTCGCCCCCTCACGTTTCCGTTC 491

  scaffold5|siz    1922049 TCCTGTTGATGAACAGAGGCAACA 1922072
                           i vi       ii      vi   
  rnd-1_family-        492 CCGCGTTGATGGGCAGAGGAGACA 515

Matrix = 20p39g.matrix
Kimura (with divCpGMod) = 7.27
Transitions / transversions = 1.58 (30/19)
Gap_init rate = 0.03 (17 / 508), avg. gap size = 1.41 (24 / 17)

2730 15.17 2.77 0.78 scaffold5|size2025720 1921826 1922330 (99262) rnd-1_family-28#LTR/Gypsy 1 515 (5234) m_b115s001i56 164901

  scaffold5|siz    1921826 TGTGATTCGC----TGGATGACGGAAGTGAATTGGAGGTAGCACA---AG 1921868
                                    v----    i                        vi---  
  rnd-1_family-          1 TGTGATTCGGGCGGTGGACGACGGAAGTGAATTGGAGGTAGCAGGGGGAG 50

  scaffold5|siz    1921869 CCGAAAGCAACAACAAGTCTCAAAATGCGAAGGACG-CTAAGCTAAAAAC 1921917
                               --               i              - i    v      
  rnd-1_family-         51 CCGA--GCAACAACAAGTCTCGAAATGCGAAGGACGGCCAAGCGAAAAAC 98

  scaffold5|siz    1921918 AGAATCTTGCTTTCATCCAAAGAGTTCACACCCG--AAGGATACTGGTAC 1921965
                                  i -    i          i        --              
  rnd-1_family-         99 AGAATCTCG-TTTCGTCCAAAGAGTCCACACCCGCGAAGGATACTGGTAC 147

  scaffold5|siz    1921966 TACATTGACAAGACCATGATCTCAGTTTAACTTAGAGCAATCAATCGAAT 1922015
                               v           i    i         vi                 
  rnd-1_family-        148 TACAGTGACAAGACCACGATCCCAGTTTAACACAGAGCAATCAATCGAAT 197

  scaffold5|siz    1922016 CTGACAATGTGACGCACCCTCTTGTTTCATTTCTCCTGTTGATGAACAGA 1922065
                            i  v      v   v     vi     vv   i vi       ii    
  rnd-1_family-        198 CCGAAAATGTGTCGCCCCCTCACGTTTCCGTTCCCGCGTTGATGGGCAGA 247

  scaffold5|siz    1922066 GGCAACACAGTTGATGGTCAT---GACGGTGGTGGACAGACAAAAATTGA 1922112
                             v    vv  v    - v  --- i      vv   i  vivi     i
  rnd-1_family-        248 GGAAACAATGTGGATG-TGATTCGGGCGGTGGACGACGGAAGTGAATTGG 296

  scaffold5|siz    1922113 GAAAAGGAGGAGGAGCTGAGCAACAATAAGTCTCAATATGCAAAGGACTG 1922162
                           iiiv  v   i     i         i       i v    i      v 
  rnd-1_family-        297 AGGTAGCAGGGGGAGCCGAGCAACAACAAGTCTCGAAATGCGAAGGACGG 346

  scaffold5|siz    1922163 CCCAGTGAAAAACAGAATCTTGTTTCGTCCAAAGAGTCCACACC-GCAAA 1922211
                             v  i              i                       -  i  
  rnd-1_family-        347 CCAAGCGAAAAACAGAATCTCGTTTCGTCCAAAGAGTCCACACCCGCGAA 396

  scaffold5|siz    1922212 AGATACTGGTACTACAGTGACAAGACCACGATCCCAGTTTAACTTAGAGC 1922261
                           i                                          vi     
  rnd-1_family-        397 GGATACTGGTACTACAGTGACAAGACCACGATCCCAGTTTAACACAGAGC 446

  scaffold5|siz    1922262 AATCAATCAAATCTGACAATGTGCCGCACCCTCCTGTTTCCTTTCTCCTG 1922311
                                   i    i  v      i   v     vi      v   i vi 
  rnd-1_family-        447 AATCAATCGAATCCGAAAATGTGTCGCCCCCTCACGTTTCCGTTCCCGCG 496

  scaffold5|siz    1922312 TAGATGGACAGAGGCAACA 1922330
                            v     i      vi   
  rnd-1_family-        497 TTGATGGGCAGAGGAGACA 515

Matrix = 20p39g.matrix
Kimura (with divCpGMod) = 12.80
Transitions / transversions = 1.24 (42/34)
Gap_init rate = 0.02 (10 / 504), avg. gap size = 1.80 (18 / 10)

2966 16.01 0.20 0.00 scaffold5|size2025720 1922087 1922592 (99000) rnd-1_family-28#LTR/Gypsy 10 516 (5233) m_b115s001i57 164901

  scaffold5|siz    1922087 GACGGTGGTGGACAGACAAAAATTGAGAAAAGGAGGAGGAGCTGAGCAAC 1922136
                            i      vv   i  vivi     iiiiv  v   i     i       
  rnd-1_family-         10 GGCGGTGGACGACGGAAGTGAATTGGAGGTAGCAGGGGGAGCCGAGCAAC 59

  scaffold5|siz    1922137 AATAAGTCTCAATATGCAAAGGACTGCCCAGTGAAAAACAGAATCTTGTT 1922186
                             i       i v    i      v   v  i              i   
  rnd-1_family-         60 AACAAGTCTCGAAATGCGAAGGACGGCCAAGCGAAAAACAGAATCTCGTT 109

  scaffold5|siz    1922187 TCGTCCAAAGAGTCCACACC-GCAAAAGATACTGGTACTACAGTGACAAG 1922235
                                               -  i  i                       
  rnd-1_family-        110 TCGTCCAAAGAGTCCACACCCGCGAAGGATACTGGTACTACAGTGACAAG 159

  scaffold5|siz    1922236 ACCACGATCCCAGTTTAACTTAGAGCAATCAATCAAATCTGACAATGTGC 1922285
                                              vi             i    i  v      i
  rnd-1_family-        160 ACCACGATCCCAGTTTAACACAGAGCAATCAATCGAATCCGAAAATGTGT 209

  scaffold5|siz    1922286 CGCACCCTCCTGTTTCCTTTCTCCTGTAGATGGACAGAGGCAACACGGTT 1922335
                              v     vi      v   i vi  v     i      v    vv  v
  rnd-1_family-        210 CGCCCCCTCACGTTTCCGTTCCCGCGTTGATGGGCAGAGGAAACAATGTG 259

  scaffold5|siz    1922336 GATGTGATTGCAACAGTGGTGGACAGAAGAGAATTAAGGAAAGGAGGAGG 1922385
                                    vvii i    vv   i    v     iii iv  v   i  
  rnd-1_family-        260 GATGTGATTCGGGCGGTGGACGACGGAAGTGAATTGGAGGTAGCAGGGGG 309

  scaffold5|siz    1922386 AGCTGAGCAACAATAAGTCTCGATATGCAAAGGACTGCCCAGCAAAAAAC 1922435
                              i         i         v    i      v   v   i      
  rnd-1_family-        310 AGCCGAGCAACAACAAGTCTCGAAATGCGAAGGACGGCCAAGCGAAAAAC 359

  scaffold5|siz    1922436 AGAATCTCGTTCTGTCCAAAGAGTCCACACCCGTGAAGGATACTGGTACT 1922485
                                      ii                    i                
  rnd-1_family-        360 AGAATCTCGTTTCGTCCAAAGAGTCCACACCCGCGAAGGATACTGGTACT 409

  scaffold5|siz    1922486 ACAATGACAAGACCACGATCCCAGTTTAACTCAGAGCAATCAATTGAATC 1922535
                              i                          v             i     
  rnd-1_family-        410 ACAGTGACAAGACCACGATCCCAGTTTAACACAGAGCAATCAATCGAATC 459

  scaffold5|siz    1922536 GGACAATGTGTCGCCTCCTCATGTTTCCGCTCCCGCGTTAATGGGCAGAG 1922585
                           v  v           i     i       i         i          
  rnd-1_family-        460 CGAAAATGTGTCGCCCCCTCACGTTTCCGTTCCCGCGTTGATGGGCAGAG 509

  scaffold5|siz    1922586 GAAACAA 1922592
                             i    
  rnd-1_family-        510 GAGACAA 516

Matrix = 20p39g.matrix
Kimura (with divCpGMod) = 13.65
Transitions / transversions = 1.45 (48/33)
Gap_init rate = 0.00 (1 / 505), avg. gap size = 1.00 (1 / 1)

3079 14.29 0.00 2.38 scaffold5|size2025720 1922338 1922853 (98739) rnd-1_family-28#LTR/Gypsy 1 504 (5245) m_b115s001i58 164901

  scaffold5|siz    1922338 TGTGATTGCAACAGTGGTGGACAGAAGAGAATTAAGGAAAGGAGGAGGAG 1922387
                                  vvii i    vv   i    v     iii iv  v   i    
  rnd-1_family-          1 TGTGATTCGGGCGGTGGACGACGGAAGTGAATTGGAGGTAGCAGGGGGAG 50

  scaffold5|siz    1922388 CTGAGCAACAATAAGTCTCGATATGCAAAGGACTGCCCAGCAAAAAACAG 1922437
                            i         i         v    i      v   v   i        
  rnd-1_family-         51 CCGAGCAACAACAAGTCTCGAAATGCGAAGGACGGCCAAGCGAAAAACAG 100

  scaffold5|siz    1922438 AATCTCGTTCTGTCCAAAGAGTCCACACCCGTGAAGGATACTGGTACTAC 1922487
                                    ii                    i                  
  rnd-1_family-        101 AATCTCGTTTCGTCCAAAGAGTCCACACCCGCGAAGGATACTGGTACTAC 150

  scaffold5|siz    1922488 AATGACAAGACCACGATCCCAGTTTAACTCAGAGCAATCAATTGAATCGG 1922537
                            i                          v             i     v 
  rnd-1_family-        151 AGTGACAAGACCACGATCCCAGTTTAACACAGAGCAATCAATCGAATCCG 200

  scaffold5|siz    1922538 ACAATGTGTCGCCTCCTCATGTTTCCGCTCCCGCGTTAATGGGCAGAGGA 1922587
                            v           i     i       i         i            
  rnd-1_family-        201 AAAATGTGTCGCCCCCTCACGTTTCCGTTCCCGCGTTGATGGGCAGAGGA 250

  scaffold5|siz    1922588 AACAAGGTGGATGTTATTCCGGCGGTGGTGGACAGAGGTGGATTGGAGAT 1922637
                                v        v    v        vv   i  i   i       i 
  rnd-1_family-        251 AACAATGTGGATGTGATTCGGGCGGTGGACGACGGAAGTGAATTGGAGGT 300

  scaffold5|siz    1922638 AGGAGGAGGAGCTGAGCAACAATAAGTCTTGATATGCGAAGGACTGCCCA 1922687
                             v   i     i         i      i  v           v   v 
  rnd-1_family-        301 AGCAGGGGGAGCCGAGCAACAACAAGTCTCGAAATGCGAAGGACGGCCAA 350

  scaffold5|siz    1922688 GCAAAAATCAGAATCTTGTTTCGTCCATAGAGTCCACACCCGCAAAGGAT 1922737
                             i    v        i          v               i      
  rnd-1_family-        351 GCGAAAAACAGAATCTCGTTTCGTCCAAAGAGTCCACACCCGCGAAGGAT 400

  scaffold5|siz    1922738 ACTGGTACTACAGTGACAAGACCACAATCCCAGTTTAACTCAGAGCAATC 1922787
                                                    i             v          
  rnd-1_family-        401 ACTGGTACTACAGTGACAAGACCACGATCCCAGTTTAACACAGAGCAATC 450

  scaffold5|siz    1922788 AATCAAATCAGACAATGTGTCACTCAGACTCCAACTCCCTCTCATTTTCT 1922837
                               i    v  v        ------------i i     v i   i v
  rnd-1_family-        451 AATCGAATCCGAAAATGTGTC------------GCCCCCTCACGTTTCCG 488

  scaffold5|siz    1922838 TTTCTATGTTGATGGG 1922853
                             i iii         
  rnd-1_family-        489 TTCCCGCGTTGATGGG 504

Matrix = 20p39g.matrix
Kimura (with divCpGMod) = 11.35
Transitions / transversions = 1.48 (43/29)
Gap_init rate = 0.02 (12 / 515), avg. gap size = 1.00 (12 / 12)


1084 12.15 0.45 8.17 scaffold5|size2025720 1923449 1923672 (97920) C rnd-1_family-206#Unknown (79) 294 87 m_b115s001i59 164902

  scaffold5|siz    1923449 AATCCTATGTCGATAGTCAGTTTTTCCAGAGACAGAGTTGGGAGGAATGT 1923498
                                          i ii    i   v    i          v   ---
C rnd-1_family-        294 AATCCTATGTCGATAATTGGTTTCTCCTGAGATAGAGTTGGGATGAA--- 248

  scaffold5|siz    1923499 TAACAATTCAAAAATCGTTAGATCACCCTTCCTGCAGGATTTGTGAAA-G 1923547
                           ----------     -         i ?  v ii      i       - 
C rnd-1_family-        247 ----------AAAAT-GTTAGATCATCNTTACCACAGGATCTGTGAAAAG 209

  scaffold5|siz    1923548 AACAAAACTGAACATACACTCATATTAAATTGCCATGAGCCATATCAATC 1923597
                                         i vi    i    v              vv i    
C rnd-1_family-        208 AACAAAACTGAACACAGGCTCACATTACATTGCCATGAGCCAACTTAATC 159

  scaffold5|siz    1923598 TCATCCCTGTCACATATTTTCACCAATCAGACCACCCATGCAAAAAACCA 1923647
                              i     i                           -   -        
C rnd-1_family-        158 TCACCCCTGCCACATATTTTCACCAATCAGACCACCC-TGC-AAAAACCA 111

  scaffold5|siz    1923648 TTGCATGATTTTCACTATCCTGTTC 1923672
                           v  i    -       v        
C rnd-1_family-        110 ATGTATGA-TTTCACTTTCCTGTTC 87

Matrix = 20p39g.matrix
Kimura (with divCpGMod) = 13.38
Transitions / transversions = 1.78 (16/9)
Gap_init rate = 0.08 (18 / 223), avg. gap size = 1.00 (18 / 18)


1663 5.10 6.64 0.37 scaffold5|size2025720 1923685 1923940 (97652) C rnd-1_family-206#Unknown (101) 272 1 m_b115s001i60 164903

  scaffold5|siz    1923685 TCTCCTGAGATAGAGTTGGGATGAAAAAATGTTAGATCATCTTTAC---- 1923730
                                                                    ?    ----
C rnd-1_family-        272 TCTCCTGAGATAGAGTTGGGATGAAAAAATGTTAGATCATCNTTACCACA 223

  scaffold5|siz    1923731 ----------AAAGAACAAAACTGAACACGGGCTCACATTACATTGCCAT 1923770
                           ----------                   i                    
C rnd-1_family-        222 GGATCTGTGAAAAGAACAAAACTGAACACAGGCTCACATTACATTGCCAT 173

  scaffold5|siz    1923771 GAGCCAACATAATCTCACCCCTGCCACATATTTTCACCAATCAGACCACC 1923820
                                   v                                         
C rnd-1_family-        172 GAGCCAACTTAATCTCACCCCTGCCACATATTTTCACCAATCAGACCACC 123

  scaffold5|siz    1923821 C-ATAAAAA-CATTGTTTGATTTTCACTGTCCTGTTCAACTCTCACACAA 1923868
                            -ii     -  v   v   -       v                     
C rnd-1_family-        122 CTGCAAAAACCAATGTATGA-TTTCACTTTCCTGTTCAACTCTCACACAA 74

  scaffold5|siz    1923869 AGCCATATGAAGTAACAACTAGATGTTACCTTCTAAACTAATAAACAAAA 1923918
                                                vv     i            vv    i  
C rnd-1_family-         73 AGCCATATGAAGTAACAACTACTTGTTATCTTCTAAACTAAGCAACAGAA 24

  scaffold5|siz    1923919 TTGACAATTTAATTGT-CTAAAA 1923940
                                           -      
C rnd-1_family-         23 TTGACAATTTAATTGTCCTAAAA 1

Matrix = 20p39g.matrix
Kimura (with divCpGMod) = 5.30
Transitions / transversions = 0.62 (5/8)
Gap_init rate = 0.02 (6 / 255), avg. gap size = 3.00 (18 / 6)

2354 7.86 1.07 1.61 scaffold5|size2025720 1923862 1924236 (97356) C rnd-1_family-206#Unknown (0) 373 1 m_b115s001i61 164903

  scaffold5|siz    1923862 CACACAAAGCCATATGAAGTAACAACTAGATGTTACCTTCTAAACTAATA 1923911
                                                       vv     i            vv
C rnd-1_family-        373 CACACAAAGCCATATGAAGTAACAACTACTTGTTATCTTCTAAACTAAGC 324

  scaffold5|siz    1923912 AACAAAATTGACAATTTAATTGTCT--AAAATCCGATGTCCATAATTGGT 1923959
                               i                    --       v     v         
C rnd-1_family-        323 AACAGAATTGACAATTTAATTGTCTTAAAAATCCTATGTCGATAATTGGT 274

  scaffold5|siz    1923960 TTCTCCTGAGATAGAGTTCGGATGAAAAAATGTTAGGTCATCATTACCAC 1924009
                                             v                 i     ?       
C rnd-1_family-        273 TTCTCCTGAGATAGAGTTGGGATGAAAAAATGTTAGATCATCNTTACCAC 224

  scaffold5|siz    1924010 AGGATCTGTGAAAAGAACAAAACTGAACACAGACTCACATTACATTGGGG 1924059
                                                           i             ----
C rnd-1_family-        223 AGGATCTGTGAAAAGAACAAAACTGAACACAGGCTCACATTACATT---- 178

  scaffold5|siz    1924060 GTCATGAGCCAACTTTATCTCGTCCATG-TACATATTTTCACCAATCAGA 1924108
                            i             v     ii  v  -i                    
C rnd-1_family-        177 GCCATGAGCCAACTTAATCTCACCCCTGCCACATATTTTCACCAATCAGA 128

  scaffold5|siz    1924109 CCACCCTTCAAAAA-CATTGTATGATTTTCCCTTTCCTGTTCACTTCTCA 1924157
                                  v      -  v       -    v            vi     
C rnd-1_family-        127 CCACCCTGCAAAAACCAATGTATGA-TTTCACTTTCCTGTTCAACTCTCA 79

  scaffold5|siz    1924158 CACAAAAGCCATATGAAGTAACAACTAGTTGTCACCTTCTAAACTAATCA 1924207
                              -                       v    i i            v  
C rnd-1_family-         78 CAC-AAAGCCATATGAAGTAACAACTACTTGTTATCTTCTAAACTAAGCA 30

  scaffold5|siz    1924208 ACAGAATTGACAATTTAATTGTTTAAAAA 1924236
                                                 iiv    
C rnd-1_family-         29 ACAGAATTGACAATTTAATTGTCCTAAAA 1

Matrix = 20p39g.matrix
Kimura (with divCpGMod) = 8.33
Transitions / transversions = 0.81 (13/16)
Gap_init rate = 0.02 (9 / 374), avg. gap size = 1.11 (10 / 9)

2057 9.06 0.93 0.31 scaffold5|size2025720 1924156 1924476 (97116) C rnd-1_family-206#Unknown (0) 373 51 m_b115s001i62 164903

  scaffold5|siz    1924156 CACACAAAAGCCATATGAAGTAACAACTAGTTGTCACCTTCTAAACTAAT 1924205
                                   -                    v    i i            v
C rnd-1_family-        373 CACACAAA-GCCATATGAAGTAACAACTACTTGTTATCTTCTAAACTAAG 325

  scaffold5|siz    1924206 CAACAGAATTGACAATTTAATTGTTTAAAAAATCCGATGTTGATAATTGG 1924255
                                                   i v        v    i         
C rnd-1_family-        324 CAACAGAATTGACAATTTAATTGTCTTAAAAATCCTATGTCGATAATTGG 275

  scaffold5|siz    1924256 TTTCTCCTGAGATAGAGTTGGGATGA-AAAATGTTAGATCACCATTACCA 1924304
                                                     -              i ?      
C rnd-1_family-        274 TTTCTCCTGAGATAGAGTTGGGATGAAAAAATGTTAGATCATCNTTACCA 225

  scaffold5|siz    1924305 AAAGATCTGTGAAAAGAACAAAACTGAACATAGACTCACATGACATTGCC 1924354
                           v i                           i  i       v        
C rnd-1_family-        224 CAGGATCTGTGAAAAGAACAAAACTGAACACAGGCTCACATTACATTGCC 175

  scaffold5|siz    1924355 ATGAG-CAACTTAATCTCACCCCTACCACATATTTTCACCAATCAGA-TA 1924402
                                -                  i                      -i 
C rnd-1_family-        174 ATGAGCCAACTTAATCTCACCCCTGCCACATATTTTCACCAATCAGACCA 125

  scaffold5|siz    1924403 CCCTGCAAAAACCAATGCATGATTTTAAAATCCTGTCCCTCTCTCACACA 1924452
                                            i       i vvv      i vv          
C rnd-1_family-        124 CCCTGCAAAAACCAATGTATGATTTCACTTTCCTGTTCAACTCTCACACA 75

  scaffold5|siz    1924453 AAGCCACCTGAAGTAGCAACCATT 1924476
                                 iv       i    i i 
C rnd-1_family-         74 AAGCCATATGAAGTAACAACTACT 51

Matrix = 20p39g.matrix
Kimura (with divCpGMod) = 9.41
Transitions / transversions = 1.42 (17/12)
Gap_init rate = 0.01 (4 / 320), avg. gap size = 1.00 (4 / 4)


362 19.94 1.53 8.13 scaffold5|size2025720 1924471 1924601 (96991) C rnd-1_family-206#Unknown (236) 137 15 m_b115s001i63 164904

  scaffold5|siz    1924471 ACCATTCAAA--ACTCTGCAAAATAAACATTGCTTGGTTTTTACTATCCT 1924518
                               v   i --  i        -- v  v  iv  i   i-   v    
C rnd-1_family-        137 ACCAATCAGACCACCCTGCAAAA--ACCAATGTATGATTTC-ACTTTCCT 91

  scaffold5|siz    1924519 CTCTGACTCTCACACAAAGCAGTATGAATTAACATCTAGCTGTTATCTTC 1924568
                           v iii               vi      v     v   vi          
C rnd-1_family-         90 GTTCAACTCTCACACAAAGCCATATGAAGTAACAACTACTTGTTATCTTC 41

  scaffold5|siz    1924569 TCTAGTTGAAACTATGAAAAAGAATTGAAAATT 1924601
                            -------      v v  v        v    
C rnd-1_family-         40 T-------AAACTAAGCAACAGAATTGACAATT 15

Matrix = 20p39g.matrix
Kimura (with divCpGMod) = 23.07
Transitions / transversions = 0.71 (10/14)
Gap_init rate = 0.08 (11 / 130), avg. gap size = 1.09 (12 / 11)

382 18.40 0.00 2.30 scaffold5|size2025720 1924481 1924569 (97023) C rnd-1_family-503#Unknown (0) 102 16 m_b115s001i64 164904

  scaffold5|siz    1924481 ACTCTGCAAAATAAACATTGCTTGGTTTTTACTATCCTCTCTGACTCTCA 1924530
                                      -- v     iv  i    i   v    v iii       
C rnd-1_family-        102 ACTCTGCAAAA--ACCATTGTATGATTTTCACTTTCCTGTTCAACTCTCA 55

  scaffold5|siz    1924531 CACAAAGCAGTATGAATTAACATCTAGCTGTTATCTTCT 1924569
                                   vi      v     v   vi           
C rnd-1_family-         54 CACAAAGCCATATGAAGTAACAACTACTTGTTATCTTCT 16

Matrix = 20p39g.matrix
Kimura (with divCpGMod) = 21.22
Transitions / transversions = 1.00 (8/8)
Gap_init rate = 0.02 (2 / 88), avg. gap size = 1.00 (2 / 2)


3005 5.63 3.89 0.21 scaffold5|size2025720 1924639 1925101 (96491) rnd-5_family-1397#Unknown 16 495 (0) m_b115s001i65 164905

  scaffold5|siz    1924639 AAAGCAATGTCTCAGAGTATCAGATAAAAAATTACCATATTAACTGAGAT 1924688
                                  v     i  i   v  v      v i                 
  rnd-5_family-         16 AAAGCAAAGTCTCGGAATATGAGTTAAAAACTCACCATATTAACTGAGAT 65

  scaffold5|siz    1924689 CGACAGTACCAATGGGTTGGGTGACAAAAGGGTTAGGTTTAGTCTAAGGG 1924738
                           v       v  i                   i             v    
  rnd-5_family-         66 AGACAGTAGCAGTGGGTTGGGTGACAAAAGGATTAGGTTTAGTCTCAGGG 115

  scaffold5|siz    1924739 AGAAAAAATGGGTCACATAAAATCTTACCATATTGACAAAAAGTGTTCAC 1924788
                                         vv                  i               
  rnd-5_family-        116 AGAAAAAATGGGTCTAATAAAATCTTACCATATTAACAAAAAGTGTTCAC 165

  scaffold5|siz    1924789 TGTTCTAG---------------GGCAGAACTGCCAGAGAAAGAAGAAAA 1924823
                                   ---------------            i              
  rnd-5_family-        166 TGTTCTAGAACAGGAACTGTAAAGGCAGAACTGCCGGAGAAAGAAGAAAA 215

  scaffold5|siz    1924824 AAGAGGAAATGGA-GAAGACAGGAGCATTGATGGGGTGGCTAGGAGAAAA 1924872
                           i            -                 i                  
  rnd-5_family-        216 GAGAGGAAATGGAGGAAGACAGGAGCATTGACGGGGTGGCTAGGAGAAAA 265

  scaffold5|siz    1924873 GAGGAATAGTTTTTGAACTACAGGATTTTAATGGAAGACAGAGAATGGAG 1924922
                                               ?                 v           
  rnd-5_family-        266 GAGGAATAGTTTTTGAACTANAGGATTTTAATGGAAGAAAGAGAATGGAG 315

  scaffold5|siz    1924923 AAAAAATATTCAACAACAAACACAAACATTAAAATTGAAGTGGGAACGAA 1924972
                           -                                     i i  i      
  rnd-5_family-        316 -AAAAATATTCAACAACAAACACAAACATTAAAATTGAGGCGGAAACGAA 364

  scaffold5|siz    1924973 GGAAAAGAGGAGGAAATGGAGGAAGACCGGGTGGCTAGGAGAGAAAGGAA 1925022
                                                                             
  rnd-5_family-        365 GGAAAAGAGGAGGAAATGGAGGAAGACCGGGTGGCTAGGAGAGAAAGGAA 414

  scaffold5|siz    1925023 GAGTTTTC-AAACAAAAGATTTCAAACCAAGAATGACAATGGAGAAAGAA 1925071
                           ?      i-  ? i            v                       
  rnd-5_family-        415 NAGTTTTTGAANCGAAAGATTTCAAAGCAAGAATGACAATGGAGAAAGAA 464

  scaffold5|siz    1925072 TAACCATCAACATTTACAAA-AAATAAAATT 1925101
                              i             ?  -          
  rnd-5_family-        465 TAATCATCAACATTTACNAACAAATAAAATT 495

Matrix = 20p39g.matrix
Kimura (with divCpGMod) = 4.85
Transitions / transversions = 1.36 (15/11)
Gap_init rate = 0.01 (5 / 462), avg. gap size = 3.80 (19 / 5)

533 16.79 8.58 2.85 scaffold5|size2025720 1924964 1925196 (96396) rnd-5_family-1397#Unknown 202 447 (48) m_b115s001i66 164905

  scaffold5|siz    1924964 GGGAACGAAGGAAAAGAGGAGGAAATGGAGGAA------------GACCG 1925001
                            i   v    -       -              ------------   v 
  rnd-5_family-        202 GAGAAAGAAG-AAAAGAG-AGGAAATGGAGGAAGACAGGAGCATTGACGG 249

  scaffold5|siz    1925002 GGTGGCTAGGAGAGAA-AGGAAGAGTTTTCAAAC-AAAAGATTTCAAACC 1925049
                                        i  -     v      ii   - ? i     i  vvv
  rnd-5_family-        250 GGTGGCTAGGAGAAAAGAGGAATAGTTTTTGAACTANAGGATTTTAATGG 299

  scaffold5|siz    1925050 AAGAATGACAATGGAGAAAGAATAACCATCAACATTTACAAAAAATAAAA 1925099
                                v  v          -    vi  v     vvi     v v     
  rnd-5_family-        300 AAGAAAGAGAATGGAGAAA-AATATTCAACAACAAACACAAACATTAAAA 348

  scaffold5|siz    1925100 TTGAGGCAG---TAAATAGATAGAGG-GTAAATAGGGAGGAAGA-GGGGT 1925144
                                  i ---ii  vii v     - v    --         -v    
  rnd-5_family-        349 TTGAGGCGGAAACGAAGGAAAAGAGGAGGAAAT--GGAGGAAGACCGGGT 396

  scaffold5|siz    1925145 GGCTGGGAGATAAGTGGGGACAATTTTT-AAGTGAAAGATTTCAATGCAA 1925193
                               i     v  --i  i ? i     -  ?i            v    
  rnd-5_family-        397 GGCTAGGAGAGAA--AGGAANAGTTTTTGAANCGAAAGATTTCAAAGCAA 444

  scaffold5|siz    1925194 GAA 1925196
                              
  rnd-5_family-        445 GAA 447

Matrix = 20p39g.matrix
Kimura (with divCpGMod) = 17.75
Transitions / transversions = 0.90 (18/20)
Gap_init rate = 0.06 (14 / 232), avg. gap size = 1.93 (27 / 14)


1075 16.28 2.30 0.91 scaffold5|size2025720 1925131 1925347 (96245) C rnd-1_family-43#Unknown (0) 556 337 m_b115s001i67 164906

  scaffold5|siz    1925131 GGAGGAAGAGGGGTGGCTGGGAGATAAGTGGGGACAATTTTTAAGTGAAA 1925180
                                                       i            v   i    
C rnd-1_family-        556 GGAGGAAGAGGGGTGGCTGGGAGATAAGCGGGGACAATTTTGAAGCGAAA 507

  scaffold5|siz    1925181 GATTTCAATGCAAGAACAGAATCTCGTTTA--CAAAAGAGTATACGCCCA 1925228
                                  ii    i               v-- v       vi      i
C rnd-1_family-        506 GATTTCAGCGCAAAAACAGAATCTCGTTTCGTCCAAAGAGTCCACGCCCG 457

  scaffold5|siz    1925229 CAAAGGACACTAGTACTGTGGTTGCAAGACCACAATCCCAGTTCA--CCA 1925276
                            i         i     iii  vi i       i         i --v  
C rnd-1_family-        456 CGAAGGACACTGGTACTACAGTGACGAGACCACGATCCCAGTTTAACGCA 407

  scaffold5|siz    1925277 ATGGAATCAATTAAAATCAATATGTCCCACAATTATCCCCAG-CCAGGTA 1925325
                           iv v       i-i      v    v  i v? i-       -    v v
C rnd-1_family-        406 GAGCAATCAATC-GAATCAAAATGTGCCGCCNTC-TCCCCAGTCCAGTTC 359

  scaffold5|siz    1925326 AATCAACAATCAACAAAACATA 1925347
                             v                   
C rnd-1_family-        358 AAACAACAATCAACAAAACATA 337

Matrix = 20p39g.matrix
Kimura (with divCpGMod) = 13.74
Transitions / transversions = 1.50 (21/14)
Gap_init rate = 0.02 (5 / 216), avg. gap size = 1.40 (7 / 5)


567 29.71 6.86 1.91 scaffold5|size2025720 1925192 1925541 (96051) rnd-1_family-28#LTR/Gypsy 93 459 (5290) m_b115s001i68 164907

  scaffold5|siz    1925192 AAGAACAGAATCTCGTTTA--CAAAAGAGTATACGCCCACAAAGGACACT 1925239
                             i               v-- v       vi  i   i i     i   
  rnd-1_family-         93 AAAAACAGAATCTCGTTTCGTCCAAAGAGTCCACACCCGCGAAGGATACT 142

  scaffold5|siz    1925240 AGTACTGTGGTTGCAAGACCACAATCCCAGTTCA-C-CAATGGAATCAAT 1925287
                           i     iii  vi         i         i - -  iv v       
  rnd-1_family-        143 GGTACTACAGTGACAAGACCACGATCCCAGTTTAACACAGAGCAATCAAT 192

  scaffold5|siz    1925288 TAAAATC---AATATGTC----CCACAATTATCCCCAGCCAGGTAAATCA 1925330
                           ii  vi ---   i    ----  v  vv v   vivv  iv  vi  vi
  rnd-1_family-        193 CGAATCCGAAAATGTGTCGCCCCCTCACGTTTCCGTTCCCGCGTTGATGG 242

  scaffold5|siz    1925331 ACAATCAACAAAACATAAAT-TGAGACAGGAACTAG-TGTCGAGGGTAAA 1925378
                           i  ivvi v v  ii ii  -   vv i  viv i -i v  iii  i  
  rnd-1_family-        243 GCAGAGGAAACAATGTGGATGTGATTCGGGCGGTGGACGACGGAAGTGAA 292

  scaffold5|siz    1925379 TAAGGAGGAAG-AGGGGTGGCTGGGAGATAAGTGGAACTAATTTTAAA-- 1925425
                            v-     v  -     vi  i i vi i  ------ v i i ii  --
  rnd-1_family-        293 TT-GGAGGTAGCAGGGGGAGCCGAGCAACAA------CAAGTCTCGAAAT 335

  scaffold5|siz    1925426 GTGAAAGATTTCAATGC-AAGAACAGAATCTCGTTTCA-CAAAAGAGTC- 1925472
                            i   i  ivv v v  -  i                i- v        -
  rnd-1_family-        336 GCGAAGGACGGCCAAGCGAAAAACAGAATCTCGTTTCGTCCAAAGAGTCC 385

  scaffold5|siz    1925473 ATAC----GAAGGACACTAGTACTGCGGTTGCAAGACCACGATCCCAGTT 1925518
                            i  ----      i   i     i i  vi                   
  rnd-1_family-        386 ACACCCGCGAAGGATACTGGTACTACAGTGACAAGACCACGATCCCAGTT 435

  scaffold5|siz    1925519 C-ATGCAATGAAATCAGTCAAATC 1925541
                           i- ii  iv v     i  i    
  rnd-1_family-        436 TAACACAGAGCAATCAATCGAATC 459

Matrix = 20p39g.matrix
Kimura (with divCpGMod) = 32.53
Transitions / transversions = 1.62 (63/39)
Gap_init rate = 0.06 (21 / 349), avg. gap size = 1.48 (31 / 21)


2943 12.42 6.26 0.72 scaffold5|size2025720 1925382 1925908 (95684) C rnd-1_family-43#Unknown (0) 556 1 m_b115s001i69 164908

  scaffold5|siz    1925382 GGAGGAAGAGGGGTGGCTGGGAGATAAGTGGAACTAATTTTAAAGTGAAA 1925431
                                                       i  iivi      i   i    
C rnd-1_family-        556 GGAGGAAGAGGGGTGGCTGGGAGATAAGCGGGGACAATTTTGAAGCGAAA 507

  scaffold5|siz    1925432 GATTTCAATGCAAGAACAGAATCTCGTTTCA-CAAAAGAGT-----CATA 1925475
                                  ii    i                i- v       ----- vii
C rnd-1_family-        506 GATTTCAGCGCAAAAACAGAATCTCGTTTCGTCCAAAGAGTCCACGCCCG 457

  scaffold5|siz    1925476 CGAAGGACACTAGTACTGCGGTTGCAAGACCACGATCCCAGTTC-ATGCA 1925524
                                      i     i i  vi i                 i- i   
C rnd-1_family-        456 CGAAGGACACTGGTACTACAGTGACGAGACCACGATCCCAGTTTAACGCA 407

  scaffold5|siz    1925525 ATGAAATCAGTCAAATCAACAAGTA--------TCCCAA--CCATTACCA 1925564
                           iv v     i  i      v v  i--------    v --   v v v 
C rnd-1_family-        406 GAGCAATCAATCGAATCAAAATGTGCCGCCNTCTCCCCAGTCCAGTTCAA 357

  scaffold5|siz    1925565 AC--CAGGCAAAATAAC-----AACAGGTACAAACAAAATAAACAGACAG 1925607
                             --  iv   v v   -----      ?                     
C rnd-1_family-        356 ACAACAATCAACAAAACATATAAACAGGNACAAACAAAATAAACAGACAG 307

  scaffold5|siz    1925608 TATAACATCAACAAGATTTGAGACATAGTGGAAGGGAGTAAGCAGTGGCG 1925657
                           v                i        i    i       i          
C rnd-1_family-        306 AATAACATCAACAAGATCTGAGACATGGTGGGAGGGAGTGAGCAGTGGCG 257

  scaffold5|siz    1925658 ATGCGGGCCAATCAATCTTTTGAAGTGCTGCTGGTGGCATTGACAGCAGG 1925707
                           i --       i          iiv           i             
C rnd-1_family-        256 GT--GGGCCAACCAATCTTTTGGGTTGCTGCTGGTGACATTGACAGCAGG 209

  scaffold5|siz    1925708 ATAAATCATCATCTGTGGGACCTGACATTTCAGATCTCAAAGAA------ 1925751
                            i   v v  i         i    i  iv              ------
C rnd-1_family-        208 ACAAAGCTTCGTCTGTGGGATCTGATATCGCAGATCTCAAAGAAATTTAA 159

  scaffold5|siz    1925752 ---AAAAATGGCGAGTGGATAAAGAAATGCAACATCATTAAATGGTGATA 1925798
                           ---        i      --      v           i   i       
C rnd-1_family-        158 TTGAAAAATGGTGAGTGG--AAAGAACTGCAACATCATCAAACGGTGATA 111

  scaffold5|siz    1925799 TTTTCTCACCATTCTACTTTAGTTGCCCCTCTATATAACTGTTACCTAAT 1925848
                                           i                                 
C rnd-1_family-        110 TTTTCTCACCATTCTATTTTAGTTGCCCCTCTATATAACTGTTACCTAAT 61

  scaffold5|siz    1925849 GCTTAGCCAAAGTAGAGAAGTCAAACAATAAATTGAAAATTGTTAAACCC 1925898
                                     v                                       
C rnd-1_family-         60 GCTTAGCCAATGTAGAGAAGTCAAACAATAAATTGAAAATTGTTAAACCC 11

  scaffold5|siz    1925899 TCATGATATG 1925908
                             i       
C rnd-1_family-         10 TCGTGATATG 1

Matrix = 20p39g.matrix
Kimura (with divCpGMod) = 11.23
Transitions / transversions = 1.95 (43/22)
Gap_init rate = 0.02 (13 / 526), avg. gap size = 2.85 (37 / 13)


388 2.97 2.63 11.43 scaffold5|size2025720 1925879 1925954 (95638) C rnd-1_family-1225#Unknown (0) 70 1 m_b115s001i70 164909

  scaffold5|siz    1925879 AATTGAAAATTGTTAAACCCTCATGATATGAAGAGC-AAAACAAACAAAA 1925927
                                                 i             -            -
C rnd-1_family-         70 AATTGAAAATTGTTAAACCCTCGTGATATGAAGAGCGAAAACAAACAAA- 22

  scaffold5|siz    1925928 AGAAAACAGCAAA-ACGGTCTCACCTTG 1925954
                           ------- ?    -  i           
C rnd-1_family-         21 -------ANCAAATACAGTCTCACCTTG 1

Matrix = 20p39g.matrix
Kimura (with divCpGMod) = 1.67
Transitions / transversions = 1.00 (2/0)
Gap_init rate = 0.13 (10 / 75), avg. gap size = 1.00 (10 / 10)


360 26.99 4.55 6.81 scaffold5|size2025720 1925926 1926255 (95337) C rnd-4_family-49#Unknown (466) 765 443 m_b115s001i71 164910

  scaffold5|siz    1925926 AAAGAAAACAGCAAAACGGTCTCACCTTGCAAGCAGTATTGGC-TGAAAG 1925974
                              v   v   vi   i--          vi  v  v i    -  v i-
C rnd-4_family-        765 AAACAAACCAGAGAAAT--TCTCACCTTGGGAGAAGAACTGGCGTGTAG- 719

  scaffold5|siz    1925975 GAATTCTGTCGGATAGTGG-TGGGTGGTGGCAGCGTGACCCAAGATTCCC 1926023
                           -----   -   v   i  - i v   i   i i   iv iii   vi  
C rnd-4_family-        718 -----CTG-CGGTTAGCGGCTAGTTGGCGGCGGTGTGGGCTGGGATGTCC 675

  scaffold5|siz    1926024 AGGGTAGAGTTGGGAGGGAGGTGGACAATATAATTG--AAAATTGTTA-T 1926070
                            v   v i ii  -   ? v  i-     v    i --    v     - 
C rnd-4_family-        674 ATGGTTGGGCCGG-AGGNACGTA-ACAATTTAATCGGAAAAAATGTTAGT 627

  scaffold5|siz    1926071 AACTTGTCCTCATGGTTTG-----AACTG-TGATAACAAAAAAATCAAAC 1926114
                            ---   v? ----  v  -----  i  -i  -          i  i i
C rnd-4_family-        626 A---TGTGNT----GTGTGCGAAAAATTGACGA-AACAAAAAAACCAGAT 585

  scaffold5|siz    1926115 ATAGTCTCACCTTGCGAGCAGGATTGCCTGAAAGGGAATTCTAATGGCTA 1926164
                           iv v          vvi iv    v i v vv  vviv vi iv i    
C rnd-4_family-        584 GGATTCTCACCTTGGCGGTTGGATGGTCGGCTAGCTGTTGTTGCTAGCTA 535

  scaffold5|siz    1926165 GTGGTGGGTGTTGGTGGCA-CGGCCTAATTTCCTCTGTGGGCCAAGATTT 1926213
                            ?  -- v  v?  i   i- ? ?      iv v         i    v 
C rnd-4_family-        534 GNGG--GCTGANGGCGGCGGCNGNCTAATTCGCACTGTGGGCCGAGATAT 487

  scaffold5|siz    1926214 CCGT-GGTAAAGTTG--AGAGGAAGGTGAGCAATTTAATTGAAAA 1926255
                              i-   viv  v --i v    v  - i               
C rnd-4_family-        486 CCGCAGGTTGCGTGGCTGGTGGAACGT-AACAATTTAATTGAAAA 443

Matrix = 20p39g.matrix
Kimura (with divCpGMod) = 29.31
Transitions / transversions = 0.98 (41/42)
Gap_init rate = 0.09 (31 / 329), avg. gap size = 1.19 (37 / 31)

286 28.73 4.22 9.84 scaffold5|size2025720 1925984 1926315 (95277) C rnd-4_family-49#Unknown (346) 885 571 m_b115s001i72 164910

  scaffold5|siz    1925984 CGGATAGTGGTGGGTGGTGG----CAGCGTGACCCAAGATTCCCAGGGTA 1926029
                               vi i  ii   vv   ----  ii   iv iii   vi   v   v
C rnd-4_family-        885 CGGAGGGCGGCAGGTCCTGGTTCCCAATGTGGGCTGGGATGTCCATGGTT 836

  scaffold5|siz    1926030 GAGTTGGGAGGGAGGTGGACAATATAATTGAAAATTGTTA--TAACTTGT 1926077
                               -      v v  i-     v          vvi   -- i iv   
C rnd-4_family-        835 GAGT-GGGAGGCACGTA-ACAATTTAATTGAAAAAAATTAGCTGATGTGT 788

  scaffold5|siz    1926078 CC-TCATGGTTTGAACTGTGATAACAAAAAAATCAAACATAGTCTCACCT 1926126
                            i- v    ---i  vv    v      v   i  i v v v        
C rnd-4_family-        787 CTGTGATGG---AAAAGGTGAGAACAAACAAACCAGAGAAATTCTCACCT 741

  scaffold5|siz    1926127 TGCGAGCAGGATT-GCCTGAAAGGGAATTCTAATGGCTAGTGGTGGGTGT 1926175
                             v   v  i i -  v  v i-------  -ii  i   i  ivi--  
C rnd-4_family-        740 TGGGAGAAGAACTGGCGTGTAG-------CT-GCGGTTAGCGGCTA--GT 701

  scaffold5|siz    1926176 TGGTGGCACGGCCTAATTTCCTCTGTGGGCCAAGATTTCCGTGGTAAAGT 1926225
                              i  --   ------------       iii   v   i    vii i
C rnd-4_family-        700 TGGCGG--CGG------------TGTGGGCTGGGATGTCCATGGTTGGGC 665

  scaffold5|siz    1926226 TGAGAGGAAGGTGAGCAATTTAATTG--AAAATTGTTAAATTGTCAGGGA 1926273
                           i -    ? v  - i         i --    v     ivv   v?v vi
C rnd-4_family-        664 CG-GAGGNACGT-AACAATTTAATCGGAAAAAATGTTAGTATGTGNTGTG 617

  scaffold5|siz    1926274 AGGGAAGAGT----GAAAACAAAAAACCAAATAAAGTCTCACCTTG 1926315
                           v v   i i ----    vv         i  ii v          
C rnd-4_family-        616 TGCGAAAAATTGACGAAACAAAAAAACCAGATGGATTCTCACCTTG 571

Matrix = 20p39g.matrix
Kimura (with divCpGMod) = 33.77
Transitions / transversions = 1.15 (46/40)
Gap_init rate = 0.11 (37 / 331), avg. gap size = 1.22 (45 / 37)

502 23.43 6.02 3.15 scaffold5|size2025720 1926100 1926315 (95277) C rnd-4_family-49#Unknown (271) 960 739 m_b115s001i73 164910

  scaffold5|siz    1926100 ACAAAAAAATCAAACATAGTCTCACCT---TGCGAGCAGGATTGCCTGAA 1926146
                                ?   i  i viv v        ---  v   ?    i  v  ---
C rnd-4_family-        960 ACAAANAAACCAGAAGGACTCTCACCTGCCTGGGAGNAGGACTGGCT--- 914

  scaffold5|siz    1926147 AGGGAATTC---TAATGGCTAG-TGGTG-GGTGTTGGTGGCACGGCCTAA 1926191
                             v iv v --- i        -   i -  v --  i    v v   ii
C rnd-4_family-        913 AGTGGCTGCGATTGATGGCTAGTTGGCGCGGAG--GGCGGCAGGTCCTGG 866

  scaffold5|siz    1926192 TTTCCTCTGTGGGCCAAGATTTCCGTGGTAAAGTTGAGAGGAAGGTGAGC 1926241
                             i  vv       iii   v   i    vi  -  i    v v  - i 
C rnd-4_family-        865 TTCCCAATGTGGGCTGGGATGTCCATGGTTGAG-TGGGAGGCACGT-AAC 818

  scaffold5|siz    1926242 AATTTAATTG---AAAATT-GTTAAATTGTCAGGGAAGGGAAGAGTGAAA 1926287
                                     ---      - i i vv    v v  v  i  ii    i 
C rnd-4_family-        817 AATTTAATTGAAAAAAATTAGCTGATGTGTCTGTGATGGAAAAGGTGAGA 768

  scaffold5|siz    1926288 ACAAA-AAACCAAATAAAGTCTCACCTTG 1926315
                                -      i v   v          
C rnd-4_family-        767 ACAAACAAACCAGAGAAATTCTCACCTTG 739

Matrix = 20p39g.matrix
Kimura (with divCpGMod) = 27.38
Transitions / transversions = 1.04 (25/24)
Gap_init rate = 0.07 (14 / 215), avg. gap size = 1.43 (20 / 14)


612 18.71 2.88 0.00 scaffold5|size2025720 1926117 1926255 (95337) rnd-1_family-666#Unknown 1 143 (25) m_b115s001i74 164911

  scaffold5|siz    1926117 AGTCTCACCTTGCGAGCAGGATTGCCTGAAAGGGAATTCTAATGGCTAGT 1926166
                                         v  i     vv    v       v  iv        
  rnd-1_family-          1 AGTCTCACCTTGCGCGCGGGATTCGCTGACAGGGAATGCTGTTGGCTAGT 50

  scaffold5|siz    1926167 GGTGGGTGTTGGTGGCACGGCCTAATTTCCTCTGTGGGCCAAGATTTCCG 1926216
                                   vi  v   i        ? i v      ?  v   ?  i  i
  rnd-1_family-         51 GGTGGGTGGCGGGGGCGCGGCCTAANTCCATCTGTGNGCAAAGNTTCCCA 100

  scaffold5|siz    1926217 TGGTAAAGTTGAGAG----GAAGGTGAGCAATTTAATTGAAAA 1926255
                            v  vi     i   ---- v  ivv  v              
  rnd-1_family-        101 TTGTTGAGTTGGGAGATTTGCAGAACAGAAATTTAATTGAAAA 143

Matrix = 20p39g.matrix
Kimura (with divCpGMod) = 19.45
Transitions / transversions = 0.62 (10/16)
Gap_init rate = 0.01 (1 / 138), avg. gap size = 4.00 (4 / 1)


360 26.99 4.55 6.81 scaffold5|size2025720 1925926 1926255 (95337) C rnd-4_family-49#Unknown (466) 765 443 m_b115s001i71 164910

  scaffold5|siz    1925926 AAAGAAAACAGCAAAACGGTCTCACCTTGCAAGCAGTATTGGC-TGAAAG 1925974
                              v   v   vi   i--          vi  v  v i    -  v i-
C rnd-4_family-        765 AAACAAACCAGAGAAAT--TCTCACCTTGGGAGAAGAACTGGCGTGTAG- 719

  scaffold5|siz    1925975 GAATTCTGTCGGATAGTGG-TGGGTGGTGGCAGCGTGACCCAAGATTCCC 1926023
                           -----   -   v   i  - i v   i   i i   iv iii   vi  
C rnd-4_family-        718 -----CTG-CGGTTAGCGGCTAGTTGGCGGCGGTGTGGGCTGGGATGTCC 675

  scaffold5|siz    1926024 AGGGTAGAGTTGGGAGGGAGGTGGACAATATAATTG--AAAATTGTTA-T 1926070
                            v   v i ii  -   ? v  i-     v    i --    v     - 
C rnd-4_family-        674 ATGGTTGGGCCGG-AGGNACGTA-ACAATTTAATCGGAAAAAATGTTAGT 627

  scaffold5|siz    1926071 AACTTGTCCTCATGGTTTG-----AACTG-TGATAACAAAAAAATCAAAC 1926114
                            ---   v? ----  v  -----  i  -i  -          i  i i
C rnd-4_family-        626 A---TGTGNT----GTGTGCGAAAAATTGACGA-AACAAAAAAACCAGAT 585

  scaffold5|siz    1926115 ATAGTCTCACCTTGCGAGCAGGATTGCCTGAAAGGGAATTCTAATGGCTA 1926164
                           iv v          vvi iv    v i v vv  vviv vi iv i    
C rnd-4_family-        584 GGATTCTCACCTTGGCGGTTGGATGGTCGGCTAGCTGTTGTTGCTAGCTA 535

  scaffold5|siz    1926165 GTGGTGGGTGTTGGTGGCA-CGGCCTAATTTCCTCTGTGGGCCAAGATTT 1926213
                            ?  -- v  v?  i   i- ? ?      iv v         i    v 
C rnd-4_family-        534 GNGG--GCTGANGGCGGCGGCNGNCTAATTCGCACTGTGGGCCGAGATAT 487

  scaffold5|siz    1926214 CCGT-GGTAAAGTTG--AGAGGAAGGTGAGCAATTTAATTGAAAA 1926255
                              i-   viv  v --i v    v  - i               
C rnd-4_family-        486 CCGCAGGTTGCGTGGCTGGTGGAACGT-AACAATTTAATTGAAAA 443

Matrix = 20p39g.matrix
Kimura (with divCpGMod) = 29.31
Transitions / transversions = 0.98 (41/42)
Gap_init rate = 0.09 (31 / 329), avg. gap size = 1.19 (37 / 31)

286 28.73 4.22 9.84 scaffold5|size2025720 1925984 1926315 (95277) C rnd-4_family-49#Unknown (346) 885 571 m_b115s001i72 164910

  scaffold5|siz    1925984 CGGATAGTGGTGGGTGGTGG----CAGCGTGACCCAAGATTCCCAGGGTA 1926029
                               vi i  ii   vv   ----  ii   iv iii   vi   v   v
C rnd-4_family-        885 CGGAGGGCGGCAGGTCCTGGTTCCCAATGTGGGCTGGGATGTCCATGGTT 836

  scaffold5|siz    1926030 GAGTTGGGAGGGAGGTGGACAATATAATTGAAAATTGTTA--TAACTTGT 1926077
                               -      v v  i-     v          vvi   -- i iv   
C rnd-4_family-        835 GAGT-GGGAGGCACGTA-ACAATTTAATTGAAAAAAATTAGCTGATGTGT 788

  scaffold5|siz    1926078 CC-TCATGGTTTGAACTGTGATAACAAAAAAATCAAACATAGTCTCACCT 1926126
                            i- v    ---i  vv    v      v   i  i v v v        
C rnd-4_family-        787 CTGTGATGG---AAAAGGTGAGAACAAACAAACCAGAGAAATTCTCACCT 741

  scaffold5|siz    1926127 TGCGAGCAGGATT-GCCTGAAAGGGAATTCTAATGGCTAGTGGTGGGTGT 1926175
                             v   v  i i -  v  v i-------  -ii  i   i  ivi--  
C rnd-4_family-        740 TGGGAGAAGAACTGGCGTGTAG-------CT-GCGGTTAGCGGCTA--GT 701

  scaffold5|siz    1926176 TGGTGGCACGGCCTAATTTCCTCTGTGGGCCAAGATTTCCGTGGTAAAGT 1926225
                              i  --   ------------       iii   v   i    vii i
C rnd-4_family-        700 TGGCGG--CGG------------TGTGGGCTGGGATGTCCATGGTTGGGC 665

  scaffold5|siz    1926226 TGAGAGGAAGGTGAGCAATTTAATTG--AAAATTGTTAAATTGTCAGGGA 1926273
                           i -    ? v  - i         i --    v     ivv   v?v vi
C rnd-4_family-        664 CG-GAGGNACGT-AACAATTTAATCGGAAAAAATGTTAGTATGTGNTGTG 617

  scaffold5|siz    1926274 AGGGAAGAGT----GAAAACAAAAAACCAAATAAAGTCTCACCTTG 1926315
                           v v   i i ----    vv         i  ii v          
C rnd-4_family-        616 TGCGAAAAATTGACGAAACAAAAAAACCAGATGGATTCTCACCTTG 571

Matrix = 20p39g.matrix
Kimura (with divCpGMod) = 33.77
Transitions / transversions = 1.15 (46/40)
Gap_init rate = 0.11 (37 / 331), avg. gap size = 1.22 (45 / 37)

502 23.43 6.02 3.15 scaffold5|size2025720 1926100 1926315 (95277) C rnd-4_family-49#Unknown (271) 960 739 m_b115s001i73 164910

  scaffold5|siz    1926100 ACAAAAAAATCAAACATAGTCTCACCT---TGCGAGCAGGATTGCCTGAA 1926146
                                ?   i  i viv v        ---  v   ?    i  v  ---
C rnd-4_family-        960 ACAAANAAACCAGAAGGACTCTCACCTGCCTGGGAGNAGGACTGGCT--- 914

  scaffold5|siz    1926147 AGGGAATTC---TAATGGCTAG-TGGTG-GGTGTTGGTGGCACGGCCTAA 1926191
                             v iv v --- i        -   i -  v --  i    v v   ii
C rnd-4_family-        913 AGTGGCTGCGATTGATGGCTAGTTGGCGCGGAG--GGCGGCAGGTCCTGG 866

  scaffold5|siz    1926192 TTTCCTCTGTGGGCCAAGATTTCCGTGGTAAAGTTGAGAGGAAGGTGAGC 1926241
                             i  vv       iii   v   i    vi  -  i    v v  - i 
C rnd-4_family-        865 TTCCCAATGTGGGCTGGGATGTCCATGGTTGAG-TGGGAGGCACGT-AAC 818

  scaffold5|siz    1926242 AATTTAATTG---AAAATT-GTTAAATTGTCAGGGAAGGGAAGAGTGAAA 1926287
                                     ---      - i i vv    v v  v  i  ii    i 
C rnd-4_family-        817 AATTTAATTGAAAAAAATTAGCTGATGTGTCTGTGATGGAAAAGGTGAGA 768

  scaffold5|siz    1926288 ACAAA-AAACCAAATAAAGTCTCACCTTG 1926315
                                -      i v   v          
C rnd-4_family-        767 ACAAACAAACCAGAGAAATTCTCACCTTG 739

Matrix = 20p39g.matrix
Kimura (with divCpGMod) = 27.38
Transitions / transversions = 1.04 (25/24)
Gap_init rate = 0.07 (14 / 215), avg. gap size = 1.43 (20 / 14)


1162 8.38 0.60 0.00 scaffold5|size2025720 1926304 1926470 (95122) rnd-1_family-666#Unknown 1 168 (0) m_b115s001i75 164912

  scaffold5|siz    1926304 AGTCTCACCTTGCGCGTGGGATTTGATGACAGAGAATGATGTTGGCTAGT 1926353
                                           i      i v      i     v           
  rnd-1_family-          1 AGTCTCACCTTGCGCGCGGGATTCGCTGACAGGGAATGCTGTTGGCTAGT 50

  scaffold5|siz    1926354 GATGAGTGGCGGGGACGTGGCCTCAATCAATCTGTGCAAAAAGTTTCCCA 1926403
                            i  i         i  i     v ?  v       ?iv    ?      
  rnd-1_family-         51 GGTGGGTGGCGGGGGCGCGGCCTAANTCCATCTGTGNGCAAAGNTTCCCA 100

  scaffold5|siz    1926404 TTGTTGAGTTGGGAGATTTGCAGAACAGAAATTCAATTG-AAAACTGGTG 1926452
                                                            i     -          
  rnd-1_family-        101 TTGTTGAGTTGGGAGATTTGCAGAACAGAAATTTAATTGAAAAACTGGTG 150

  scaffold5|siz    1926453 AGTTAAAAAAACTGAAAC 1926470
                                             
  rnd-1_family-        151 AGTTAAAAAAACTGAAAC 168

Matrix = 20p39g.matrix
Kimura (with divCpGMod) = 7.25
Transitions / transversions = 1.80 (9/5)
Gap_init rate = 0.01 (1 / 166), avg. gap size = 1.00 (1 / 1)

2850 9.48 1.33 2.00 scaffold5|size2025720 1926359 1926810 (94782) rnd-1_family-16#Unknown 3108 3556 (0) m_b115s001i76 164912

  scaffold5|siz    1926359 GTGGCGGGGACGTGGCCTCAATCAATCTGTGCAAAAAGTTTCCCATTGTT 1926408
                                    --           v        iiv                
  rnd-1_family-       3108 GTGGCGGGG--GTGGCCTCAATAAATCTGTGTGCAAAGTTTCCCATTGTT 3155

  scaffold5|siz    1926409 GAGTTGGGAGATTTGCAGAACAGAAATTCAATTGAAAA-CTGGTGAGTTA 1926457
                                                i      i         -           
  rnd-1_family-       3156 GAGTTGGGAGATTTGCAGAACGGAAATTTAATTGAAAAACTGGTGAGTTA 3205

  scaffold5|siz    1926458 AAAAAACTGAAACATCATCAAAACATGATGATTTCTCACCGTTCATTTTG 1926507
                                                                       v     
  rnd-1_family-       3206 AAAAAACTGAAACATCATCAAAACATGATGATTTCTCACCGTTCTTTTTG 3255

  scaffold5|siz    1926508 TGCTGCCACTCTGCTGTTATAAT---ACGCGAGCAGGTGGCAACAGCAGC 1926554
                                           ----   ---        i      ii  iii  
  rnd-1_family-       3256 TGCTGCCACTCTGCTG----AATTGAACGCGAGCGGGTGGCGGCAATGGC 3301

  scaffold5|siz    1926555 AGAGCAAAAGACGGTCTGTGAGCTTCAAAACCACAGATCGC-GTTAAGAA 1926603
                           i v                 i       ?            -        
  rnd-1_family-       3302 GGCGCAAAAGACGGTCTGTGGGCTTCAANACCACAGATCGCGGTTAAGAA 3351

  scaffold5|siz    1926604 ATG-AAGCCGTTATTTAATTGAAAAAATGGTGAGTAAAAAAACTGTAACA 1926652
                              -    v  v              v ?                     
  rnd-1_family-       3352 ATGAAAGCAGTAATTTAATTGAAAAATTNGTGAGTAAAAAAACTGTAACA 3401

  scaffold5|siz    1926653 TCATCAAAACTTGATGTTTTCTCACCATTCTTTTTGCTTTGCCGCTCTGC 1926702
                                  ?  v    v          i   i     ivi    i      
  rnd-1_family-       3402 TCATCAANACATGATCTTTTCTCACCGTTCCTTTTGTGCTGCCACTCTGC 3451

  scaffold5|siz    1926703 TGTTATGAACGCGAGCAGGTGGCAGCAACAGCAAAGCAAAAGACGGTCTG 1926752
                             -- -i i      ii     ii    ii  iiv               
  rnd-1_family-       3452 TG--A-AAGCGCGAGTGGGTGGTGGCAATGGCGGCGCAAAAGACGGTCTG 3498

  scaffold5|siz    1926753 TGGGCTTCAATATCACAGATCGCGCGTAGGAATTAAAGGCAGCAATTTAA 1926802
                                       i v             v        i            
  rnd-1_family-       3499 TGGGCTTCAATACCCCAGATCGCGCGTACGAATTAAAAGCAGCAATTTAA 3548

  scaffold5|siz    1926803 TTGAAAAA 1926810
                                   
  rnd-1_family-       3549 TTGAAAAA 3556

Matrix = 20p39g.matrix
Kimura (with divCpGMod) = 8.88
Transitions / transversions = 2.23 (29/13)
Gap_init rate = 0.03 (13 / 451), avg. gap size = 1.15 (15 / 13)


3172 8.76 1.49 0.21 scaffold5|size2025720 1926486 1926954 (94638) C rnd-1_family-98#Unknown (0) 475 1 m_b115s001i77 164913

  scaffold5|siz    1926486 TGATTTCTCACCGTTCATTTTGTGCTGCCACTCTGCTGTTATAATACGCG 1926535
                             v             v     i      i        vv  i -     
C rnd-1_family-        475 TGTTTTCTCACCGTTCTTTTTGCGCTGCCGCTCTGCTGAAATGA-ACGCG 427

  scaffold5|siz    1926536 AGCAGGTGGCAACAGCAGCAGAGCAAAAGACGGTCTGTGAGCTTCAAAAC 1926585
                              i      ii  i i  i v                 i       v  
C rnd-1_family-        426 AGCGGGTGGCGGCAACGGCGGCGCAAAAGACGGTCTGTGGGCTTCAATAC 377

  scaffold5|siz    1926586 CACAGATCGCGT-TAAGAAATGAA-GCCGTTATTTAATTGAAAAAATGGT 1926633
                                      i-      v i  -  v iv                   
C rnd-1_family-        376 CACAGATCGCGCGTAAGAATTAAAAGCAGCAATTTAATTGAAAAAATGGT 327

  scaffold5|siz    1926634 GAGTAAAAAAACTGTAACATCATCAAAACTTGATGTTTTCTCACCATTCT 1926683
                                                        ?    ?          i    
C rnd-1_family-        326 GAGTAAAAAAACTGTAACATCATCAAAACNTGATNTTTTCTCACCGTTCT 277

  scaffold5|siz    1926684 TTTTGCTTTGCCGCTCTGCTGTTATGAACGCGAGCAGGTGGCAGCAACAG 1926733
                                                ?v            i      i     i 
C rnd-1_family-        276 TTTTGCTTTGCCGCTCTGCTGNAATGAACGCGAGCGGGTGGCGGCAACGG 227

  scaffold5|siz    1926734 CAAAGCAAAAGACGGTCTGTGGGCTTCAATATCACAGATCGCGCGTAGGA 1926783
                            ii?                           i               ?  
C rnd-1_family-        226 CGGNGCAAAAGACGGTCTGTGGGCTTCAATACCACAGATCGCGCGTANGA 177

  scaffold5|siz    1926784 ATTAAAGGCAGCAATTTAATTGA-AAAATGGTGAGGGAAA-AACTGTAAT 1926831
                                 i                -           vi   -        i
C rnd-1_family-        176 ATTAAAAGCAGCAATTTAATTGAAAAAATGGTGAGTAAAAGAACTGTAAC 127

  scaffold5|siz    1926832 ATCATCAAAACTTGATGTTTTCTCACCGTTC-TTTTGCATTGCCGCTCTG 1926880
                                                          -      v           
C rnd-1_family-        126 ATCATCAAAACTTGATGTTTTCTCACCGTTCTTTTTGCTTTGCCGCTCTG 77

  scaffold5|siz    1926881 CTGTTATGAACGCGAGCAGGTGGCAGCAACAGCAGA--AAAAGACGGTCT 1926928
                              vv            i      i        i  --            
C rnd-1_family-         76 CTGGAATGAACGCGAGCGGGTGGCGGCAACAGCGGAGCAAAAGACGGTCT 27

  scaffold5|siz    1926929 GTGGGCTTCAATATCACAGATCGCGC 1926954
                                        i            
C rnd-1_family-         26 GTGGGCTTCAATACCACAGATCGCGC 1

Matrix = 20p39g.matrix
Kimura (with divCpGMod) = 6.20
Transitions / transversions = 1.93 (27/14)
Gap_init rate = 0.01 (7 / 468), avg. gap size = 1.14 (8 / 7)

3341 7.89 1.28 0.00 scaffold5|size2025720 1926667 1927135 (94457) C rnd-1_family-98#Unknown (0) 475 1 m_b115s001i78 164913

  scaffold5|siz    1926667 TGTTTTCTCACCATTCTTTTTGCTTTGCCGCTCTGCTGTTATGAACGCGA 1926716
                                       i          vi             vv          
C rnd-1_family-        475 TGTTTTCTCACCGTTCTTTTTGCGCTGCCGCTCTGCTGAAATGAACGCGA 426

  scaffold5|siz    1926717 GCAGGTGGCAGCAACAGCAAAGCAAAAGACGGTCTGTGGGCTTCAATATC 1926766
                             i      i     i  iiv                           i 
C rnd-1_family-        425 GCGGGTGGCGGCAACGGCGGCGCAAAAGACGGTCTGTGGGCTTCAATACC 376

  scaffold5|siz    1926767 ACAGATCGCGCGTAGGAATTAAAGGCAGCAATTTAATTGAAAAA-TGGTG 1926815
                                         i        i                    -     
C rnd-1_family-        375 ACAGATCGCGCGTAAGAATTAAAAGCAGCAATTTAATTGAAAAAATGGTG 326

  scaffold5|siz    1926816 AG-GGAAAAACTGTAATATCATCAAAACTTGATGTTTTCTCACCGTTCTT 1926864
                             -ii           i           ?    ?                
C rnd-1_family-        325 AGTAAAAAAACTGTAACATCATCAAAACNTGATNTTTTCTCACCGTTCTT 276

  scaffold5|siz    1926865 TT-GCATTGCCGCTCTGCTGTTATGAACGCGAGCAGGTGGCAGCAACAGC 1926913
                             -  v              ?v            i      i     i  
C rnd-1_family-        275 TTTGCTTTGCCGCTCTGCTGNAATGAACGCGAGCGGGTGGCGGCAACGGC 226

  scaffold5|siz    1926914 AGA--AAAAGACGGTCTGTGGGCTTCAATATCACAGATCGCGCGTAGGAA 1926961
                           i ?--                         i               ?   
C rnd-1_family-        225 GGNGCAAAAGACGGTCTGTGGGCTTCAATACCACAGATCGCGCGTANGAA 176

  scaffold5|siz    1926962 TTAAA-GCAGCAATTTAGTTGAAAAAATGGTGAGTGAAAAAACTGTGACA 1927010
                                -           i                 i   i      i   
C rnd-1_family-        175 TTAAAAGCAGCAATTTAATTGAAAAAATGGTGAGTAAAAGAACTGTAACA 126

  scaffold5|siz    1927011 TCATCAAAACTTGATGTTTTCTCACCGTTCTTTTTGCATTGCCACTCTGC 1927060
                                                                v     i      
C rnd-1_family-        125 TCATCAAAACTTGATGTTTTCTCACCGTTCTTTTTGCTTTGCCGCTCTGC 76

  scaffold5|siz    1927061 TGTTATGAACGCGAGCAGGTGGCAGCAACAGCAGAGCAAAAGATGGTCTG 1927110
                             vv            i      i        i          i      
C rnd-1_family-         75 TGGAATGAACGCGAGCGGGTGGCGGCAACAGCGGAGCAAAAGACGGTCTG 26

  scaffold5|siz    1927111 TGGGCTTCAATATCACAGATCGCGC 1927135
                                       i            
C rnd-1_family-         25 TGGGCTTCAATACCACAGATCGCGC 1

Matrix = 20p39g.matrix
Kimura (with divCpGMod) = 5.47
Transitions / transversions = 3.11 (28/9)
Gap_init rate = 0.01 (5 / 468), avg. gap size = 1.20 (6 / 5)

3501 6.58 0.85 0.21 scaffold5|size2025720 1926847 1927318 (94274) C rnd-1_family-98#Unknown (0) 475 1 m_b115s001i79 164913

  scaffold5|siz    1926847 TGTTTTCTCACCGTTCTTTT-GCATTGCCGCTCTGCTGTTATGAACGCGA 1926895
                                               -  ii             vv          
C rnd-1_family-        475 TGTTTTCTCACCGTTCTTTTTGCGCTGCCGCTCTGCTGAAATGAACGCGA 426

  scaffold5|siz    1926896 GCAGGTGGCAGCAACAGCAGA--AAAAGACGGTCTGTGGGCTTCAATATC 1926943
                             i      i     i  i v--                         i 
C rnd-1_family-        425 GCGGGTGGCGGCAACGGCGGCGCAAAAGACGGTCTGTGGGCTTCAATACC 376

  scaffold5|siz    1926944 ACAGATCGCGCGTAGGAATTAAA-GCAGCAATTTAGTTGAAAAAATGGTG 1926992
                                         i        -           i              
C rnd-1_family-        375 ACAGATCGCGCGTAAGAATTAAAAGCAGCAATTTAATTGAAAAAATGGTG 326

  scaffold5|siz    1926993 AGTGAAAAAACTGTGACATCATCAAAACTTGATGTTTTCTCACCGTTCTT 1927042
                              i          i             ?    ?                
C rnd-1_family-        325 AGTAAAAAAACTGTAACATCATCAAAACNTGATNTTTTCTCACCGTTCTT 276

  scaffold5|siz    1927043 TTTGCATTGCCACTCTGCTGTTATGAACGCGAGCAGGTGGCAGCAACAGC 1927092
                                v     i        ?v            i      i     i  
C rnd-1_family-        275 TTTGCTTTGCCGCTCTGCTGNAATGAACGCGAGCGGGTGGCGGCAACGGC 226

  scaffold5|siz    1927093 AGAGCAAAAGATGGTCTGTGGGCTTCAATATCACAGATCGCGCGTAGAGA 1927142
                           i ?        i                  i               ?-  
C rnd-1_family-        225 GGNGCAAAAGACGGTCTGTGGGCTTCAATACCACAGATCGCGCGTAN-GA 177

  scaffold5|siz    1927143 ATTAAAAGTAGCAATTTAATTGAAAAAATGGTGAGTAAAAAAACTGTAAC 1927192
                                   i                               i         
C rnd-1_family-        176 ATTAAAAGCAGCAATTTAATTGAAAAAATGGTGAGTAAAAGAACTGTAAC 127

  scaffold5|siz    1927193 ATCATCAAAACTTGATGTTTTCTCACCATTCTTTTTGCTTTGCCGCTCTG 1927242
                                                      i                      
C rnd-1_family-        126 ATCATCAAAACTTGATGTTTTCTCACCGTTCTTTTTGCTTTGCCGCTCTG 77

  scaffold5|siz    1927243 CTGTTATGAACGCGAGCAGGTGGCAGCAACAGCGGAGCAAAAGACGGTCT 1927292
                              vv            i      i                         
C rnd-1_family-         76 CTGGAATGAACGCGAGCGGGTGGCGGCAACAGCGGAGCAAAAGACGGTCT 27

  scaffold5|siz    1927293 GTGGGCTTCAATATCACAGATCGCGC 1927318
                                        i            
C rnd-1_family-         26 GTGGGCTTCAATACCACAGATCGCGC 1

Matrix = 20p39g.matrix
Kimura (with divCpGMod) = 4.07
Transitions / transversions = 3.43 (24/7)
Gap_init rate = 0.01 (4 / 471), avg. gap size = 1.25 (5 / 4)

3473 6.55 0.22 0.22 scaffold5|size2025720 1927025 1927483 (94109) C rnd-1_family-98#Unknown (0) 475 17 m_b115s001i80 164913

  scaffold5|siz    1927025 TGTTTTCTCACCGTTCTTTTTGCATTGCCACTCTGCTGTTATGAACGCGA 1927074
                                                  ii    i        vv          
C rnd-1_family-        475 TGTTTTCTCACCGTTCTTTTTGCGCTGCCGCTCTGCTGAAATGAACGCGA 426

  scaffold5|siz    1927075 GCAGGTGGCAGCAACAGCAGAGCAAAAGATGGTCTGTGGGCTTCAATATC 1927124
                             i      i     i  i v        i                  i 
C rnd-1_family-        425 GCGGGTGGCGGCAACGGCGGCGCAAAAGACGGTCTGTGGGCTTCAATACC 376

  scaffold5|siz    1927125 ACAGATCGCGCGTAGAGAATTAAAAGTAGCAATTTAATTGAAAAAATGGT 1927174
                                         -           i                       
C rnd-1_family-        375 ACAGATCGCGCGTA-AGAATTAAAAGCAGCAATTTAATTGAAAAAATGGT 327

  scaffold5|siz    1927175 GAGTAAAAAAACTGTAACATCATCAAAACTTGATGTTTTCTCACCATTCT 1927224
                                                        ?    ?          i    
C rnd-1_family-        326 GAGTAAAAAAACTGTAACATCATCAAAACNTGATNTTTTCTCACCGTTCT 277

  scaffold5|siz    1927225 TTTTGCTTTGCCGCTCTGCTGTTATGAACGCGAGCAGGTGGCAGCAACAG 1927274
                                                ?v            i      i     i 
C rnd-1_family-        276 TTTTGCTTTGCCGCTCTGCTGNAATGAACGCGAGCGGGTGGCGGCAACGG 227

  scaffold5|siz    1927275 CGGAGCAAAAGACGGTCTGTGGGCTTCAATATCACAGATCGCGCGTAGGA 1927324
                              ?                           i               ?  
C rnd-1_family-        226 CGGNGCAAAAGACGGTCTGTGGGCTTCAATACCACAGATCGCGCGTANGA 177

  scaffold5|siz    1927325 ATTAAAAGCAACAATTTAGTTG-AAAAATGGTGAGTAAAAAAACTGTAAC 1927373
                                     i       i   -                 i         
C rnd-1_family-        176 ATTAAAAGCAGCAATTTAATTGAAAAAATGGTGAGTAAAAGAACTGTAAC 127

  scaffold5|siz    1927374 ATCATCAAAACTTGATGTTTTCTCACCGTTCTTTTTGCTTTGCCGCTCTG 1927423
                                                                             
C rnd-1_family-        126 ATCATCAAAACTTGATGTTTTCTCACCGTTCTTTTTGCTTTGCCGCTCTG 77

  scaffold5|siz    1927424 CTGTTATGAACGCGAGCAGGTGGCAGGAACGGTGGAGCAAAAGATGGTCT 1927473
                              vv            i      i v   i i           i     
C rnd-1_family-         76 CTGGAATGAACGCGAGCGGGTGGCGGCAACAGCGGAGCAAAAGACGGTCT 27

  scaffold5|siz    1927474 GTGGGCTTCA 1927483
                                     
C rnd-1_family-         26 GTGGGCTTCA 17

Matrix = 20p39g.matrix
Kimura (with divCpGMod) = 3.74
Transitions / transversions = 3.29 (23/7)
Gap_init rate = 0.00 (2 / 458), avg. gap size = 1.00 (2 / 2)

4732 8.54 3.22 2.04 scaffold5|size2025720 1927103 1927879 (93713) C rnd-1_family-45#Unknown (0) 858 73 m_b115s001i81 164913

  scaffold5|siz    1927103 ATGGTCTGTGGGCTTCAATATCACAGATCGCGCGTAGAGAATTAAAAGTA 1927152
                            i                  i               ?-          i 
C rnd-1_family-        858 ACGGTCTGTGGGCTTCAATACCACAGATCGCGCGTAN-GAATTAAAAGCA 810

  scaffold5|siz    1927153 GCAATTTAATTGAAAAAATGGTGAGTAAAAAAACTGTAACATCATCAAAA 1927202
                                                                             
C rnd-1_family-        809 GCAATTTAATTGAAAAAATGGTGAGTAAAAAAACTGTAACATCATCAAAA 760

  scaffold5|siz    1927203 CTTGATGTTTTCTCACCATTCTTTTTGCTTTGCCGCTCTGCTGTTATGAA 1927252
                                            i          ?              ?v     
C rnd-1_family-        759 CTTGATGTTTTCTCACCGTTCTTTTTGCNTTGCCGCTCTGCTGNAATGAA 710

  scaffold5|siz    1927253 CGCGAGCAGGTGGCAGCAACAGCGGAGCAAAAGACGGTCTGTGGGCTTCA 1927302
                                  i                                          
C rnd-1_family-        709 CGCGAGCGGGTGGCAGCAACAGCGGAGCAAAAGACGGTCTGTGGGCTTCA 660

  scaffold5|siz    1927303 ATATCACAGATCGCGCGTAGGAATTAAAAGCAACAATTTAGTTG-AAAAA 1927351
                             ii               v          ? i i     i   -     
C rnd-1_family-        659 ATGCCACAGATCGCGCGTACGAATTAAAAGNAGCGATTTAATTGAAAAAA 610

  scaffold5|siz    1927352 TGGTGAGTAAAAAAACTGTAACATCATCAAAACTTGATGTTTTCTCACCG 1927401
                                                             ?               
C rnd-1_family-        609 TGGTGAGTAAAAAAACTGTAACATCATCAAAACTNGATGTTTTCTCACCG 560

  scaffold5|siz    1927402 TTCTTTTTGCTTTGCCGCTCTGCTGTTATGAACGCGAGCAGGTGGCAGGA 1927451
                                                    ?v            i        v 
C rnd-1_family-        559 TTCTTTTTGCTTTGCCGCTCTGCTGNAATGAACGCGAGCGGGTGGCAGCA 510

  scaffold5|siz    1927452 ACGGTGGAGCAAAAGATGGTCTGTGGGCTTCAGTGTGATTGATTGGGGGT 1927501
                             i i           i                  iv iv   i v v  
C rnd-1_family-        509 ACAGCGGAGCAAAAGACGGTCTGTGGGCTTCAGTGCCACGGATCGCGCGT 460

  scaffold5|siz    1927502 --GGATCCAAAATGTAACAATTTAATTG-AAAAGT----------TATCA 1927538
                           --          - ? i           -      ---------- i ii
C rnd-1_family-        459 ACGGATCCAAAA-GNAGCAATTTAATTGAAAAAGTGGTGAGTATATGTTG 411

  scaffold5|siz    1927539 TGTATC----GCACTTGCAATAAAGACAAGAATGTCATGGGTATTTCCCG 1927584
                                 ----                                        
C rnd-1_family-        410 TGTATCGTAAGCACTTGCAATAAAGACAAGAATGTCATGGGTATTTCCCG 361

  scaffold5|siz    1927585 CCCTTCTTTACTATTGTGAAATCGTGTGAAGTGTGAAGTGCATG-ATGCC 1927633
                              v i   -----------  i          i       i  -     
C rnd-1_family-        360 CCCATTTTT-----------ATTGTGTGAAGTGCGAAGTGCGTGAATGCC 322

  scaffold5|siz    1927634 TGTTGAGGGCCAGACTACATAGGGTGGGGAACTACACAAATGGGAA-GTG 1927682
                                                                      ? i-v  
C rnd-1_family-        321 TGTTGAGGGCCAGACTACATAGGGTGGGGAACTACACAAATGGNAGCCTG 272

  scaffold5|siz    1927683 CTGAAAAAAATCTGCCTAGGTTAAGAGATTATTTAGATTAAAAAA-CTCG 1927731
                              -     v           vvv? v           v      -  i 
C rnd-1_family-        271 CTG-AAAAATTCTGCCTAGGTGTCNATATTATTTAGATGAAAAAATCTTG 223

  scaffold5|siz    1927732 TTTTAGTACCTAATGGTAGTAAACCTGTTAGCAGTCCGTCGA-AGTCTAA 1927780
                                      v   v       v    ?   i   viv   -       
C rnd-1_family-        222 TTTTAGTACCTCATGTTAGTAAAACTGTNAGCGGTCAAGCGAGAGTCTAA 173

  scaffold5|siz    1927781 CATTGTCCCCAAAACTTTACTAACAGTTAGC--AAAGTGAGAAAGAATTT 1927828
                                 -        i        ?      --               iv
C rnd-1_family-        172 CATTGT-CCCAAAACCTTACTAACNGTTAGCAAAAAGTGAGAAAGAATCA 124

  scaffold5|siz    1927829 GTGGCTCTGCCCTCCGA-CTTGACCGTTGAGCCTCATGTTAGGTATTCTG 1927877
                           viv    iv   vvv  - vi            v -      v       
C rnd-1_family-        123 CCCGCTCCTCCCAAGGAGCGCGACCGTTGAGCCGC-TGTTAGCTATTCTG 75

  scaffold5|siz    1927878 TA 1927879
                             
C rnd-1_family-         74 TA 73

Matrix = 20p39g.matrix
Kimura (with divCpGMod) = 7.47
Transitions / transversions = 1.10 (34/31)
Gap_init rate = 0.03 (27 / 776), avg. gap size = 1.52 (41 / 27)


57 4.88 2.42 7.63 scaffold5|size2025720 1928431 1928554 (93038) (TCA)n#Simple_repeat 1 118 (0) c_b115s251i2 164914

  scaffold5|siz    1928431 TCATCATCATTCATCATCATC-TCATCATCATTCATCATTCATCATCAT- 1928478
                                    -           -         -      -          -
  (TCA)n#Simple          1 TCATCATCA-TCATCATCATCATCATCATCA-TCATCA-TCATCATCATC 47

  scaffold5|siz    1928479 TTCATCAATCATCAT-GTCATCATTCATCATCATTTATCATCATTCATCA 1928527
                           v     -        -i      -         - i       -     -
  (TCA)n#Simple         48 ATCATC-ATCATCATCATCATCA-TCATCATCA-TCATCATCA-TCATC- 92

  scaffold5|siz    1928528 ATCATCATTGTCATCATTCATCATCAT 1928554
                                   ii      -          
  (TCA)n#Simple         93 ATCATCATCATCATCA-TCATCATCAT 118

Matrix = Unknown
Transitions / transversions = 4.00 (4/1)
Gap_init rate = 0.10 (12 / 123), avg. gap size = 1.00 (12 / 12)


1145 6.04 5.19 6.13 scaffold5|size2025720 1928826 1931887 (89705) (ATCATTGTC)n#Simple_repeat 1 3035 (0) c_b115s251i3 164915

  scaffold5|siz    1928826 ATCATCTGTCATCATTGTCATCATTGTCATCATTCAATAATCATTCTCAT 1928875
                                -                            --i v      v    
  (ATCATTGTC)n#          1 ATCAT-TGTCATCATTGTCATCATTGTCATCATT--GTCATCATTGTCAT 47

  scaffold5|siz    1928876 CATCATCATCATTATATCAATCATTGATCATCATTAATCATCATTGTCAT 1928925
                              ii      - - i  -       -        -i             
  (ATCATTGTC)n#         48 CATTGTCATCA-T-TGTC-ATCATTG-TCATCATT-GTCATCATTGTCAT 92

  scaffold5|siz    1928926 CATT-TCATCATTTTCATATCATTTGATCATCATCATCATCATCAT-ATA 1928973
                               -        v  --    -   -       ii       ii -  -
  (ATCATTGTC)n#         93 CATTGTCATCATTGTC--ATCA-TTG-TCATCATTGTCATCATTGTCAT- 137

  scaffold5|siz    1928974 CA-TGTCATCA-TCTCATC--TGTCATCATTGTC-TTA-TATCATCATT- 1929016
                             -        - v     --             - i - i        -
  (ATCATTGTC)n#        138 CATTGTCATCATTGTCATCATTGTCATCATTGTCATCATTGTCATCATTG 187

  scaffold5|siz    1929017 TCATCATTAAT-GTCATTTTCATCATTTAATCATCATTTGTCATTCATTC 1929065
                                   -i -i     v      -  -i      -      -     -
  (ATCATTGTC)n#        188 TCATCATT-GTCATCATTGTCATCA-TT-GTCATCA-TTGTCA-TCATT- 231

  scaffold5|siz    1929066 GTTCATCATT-T-ATGTCATCTG---TCATTATCATTTATT-T-ATTCA- 1929107
                            -        - - --    -  ---     i   - i   - - -   -
  (ATCATTGTC)n#        232 G-TCATCATTGTCA--TCAT-TGTCATCATTGTCA-TCATTGTCA-TCAT 275

  scaffold5|siz    1929108 T-TCATCATTTCATCATCATTGTCATC-TTGTCATCATTCTATTCATCAT 1929155
                            -      -  -i              -         - - -v      -
  (ATCATTGTC)n#        276 TGTCATCA-TT-GTCATCATTGTCATCATTGTCATCA-T-T-GTCATCA- 319

  scaffold5|siz    1929156 TTGTCATCATTGTCATCATTCATCATCATTCATCATCATTCATGTCATCA 1929205
                                               -i        -i      - --        
  (ATCATTGTC)n#        320 TTGTCATCATTGTCATCATT-GTCATCATT-GTCATCA-T--TGTCATCA 364

  scaffold5|siz    1929206 ---TCAT-TTTATCATCA-T-TCATCATTCATCATCATTCATCATCATTC 1929249
                           ---    -v  i      - -        -i        -i        -
  (ATCATTGTC)n#        365 TTGTCATCATTGTCATCATTGTCATCATT-GTCATCATT-GTCATCATT- 411

  scaffold5|siz    1929250 ATCATCATCAT-TCATCA-T-TCATCATTTATCATTTATTGTCATCA-T- 1929294
                           i       -- -      - -      -  i   - i          - -
  (ATCATTGTC)n#        412 GTCATCAT--TGTCATCATTGTCATCA-TTGTCA-TCATTGTCATCATTG 457

  scaffold5|siz    1929295 TCATCATTATCATCATTCATCATCATTCATCATCATTGTCATCATTTATC 1929344
                                   i        -i        -i               -  i  
  (ATCATTGTC)n#        458 TCATCATTGTCATCATT-GTCATCATT-GTCATCATTGTCATCA-TTGTC 504

  scaffold5|siz    1929345 ATCATTGTCATCATTCATTCATCATTATCATCATTTGTCATCATTGTCAT 1929394
                                          --v        i      -                
  (ATCATTGTC)n#        505 ATCATTGTCATCATT--GTCATCATTGTCATCA-TTGTCATCATTGTCAT 551

  scaffold5|siz    1929395 CATT-TCATCATCATCATCATCATTTGTCATCA-T-TCATCATTGTCATC 1929441
                               -       -- -i      -         - -              
  (ATCATTGTC)n#        552 CATTGTCATCAT--T-GTCATCA-TTGTCATCATTGTCATCATTGTCATC 597

  scaffold5|siz    1929442 ATT-T-ATCA---TCATCATTATCATCATTGTCATCA-T-TCATCA-TAT 1929483
                              - -    ---        i               - -      - i 
  (ATCATTGTC)n#        598 ATTGTCATCATTGTCATCATTGTCATCATTGTCATCATTGTCATCATTGT 647

  scaffold5|siz    1929484 CAT--TTGTCATCATTCATCATTCATTTATCATCATTTGTCATCATTTAT 1929531
                              --           -i   -   -  i      -         -  i 
  (ATCATTGTC)n#        648 CATCATTGTCATCATT-GTCA-TCA-TTGTCATCA-TTGTCATCA-TTGT 692

  scaffold5|siz    1929532 CATCATTTTCATCATCATTCATCATCATTTTCATCATTGTCATCA---TC 1929578
                                --  -i        -i        v               ---  
  (ATCATTGTC)n#        693 CATCA--TT-GTCATCATT-GTCATCATTGTCATCATTGTCATCATTGTC 738

  scaffold5|siz    1929579 ATCATTTGTCATCA-T-TCATCA---TCATCATTCATCATCA-T-TCATC 1929621
                               -         - -      ---        -i      - -     
  (ATCATTGTC)n#        739 ATCA-TTGTCATCATTGTCATCATTGTCATCATT-GTCATCATTGTCATC 786

  scaffold5|siz    1929622 ATCATCATCATTTGTCATCATTTATCATCATCATCATCATCATCATCA-T 1929670
                             ii      -         -  i       ii       ii      - 
  (ATCATTGTC)n#        787 ATTGTCATCA-TTGTCATCA-TTGTCATCATTGTCATCATTGTCATCATT 834

  scaffold5|siz    1929671 GTCATCATCATCATCATCATTCATCATCATTG---TCATTATCATCATTG 1929717
                                   -- -i        -i         ---     i         
  (ATCATTGTC)n#        835 GTCATCAT--T-GTCATCATT-GTCATCATTGTCATCATTGTCATCATTG 880

  scaffold5|siz    1929718 TCATCATTCTGTCATCATTCATCATCATTTGTCATCATTTGTCATCATTG 1929767
                                 - -          -i      -         -            
  (ATCATTGTC)n#        881 TCATCA-T-TGTCATCATT-GTCATCA-TTGTCATCA-TTGTCATCATTG 925

  scaffold5|siz    1929768 TCATCATTGTCATCATTCATCATCATTGTCATCATTGTCATCATCAT-TC 1929816
                                            -i                         -- -  
  (ATCATTGTC)n#        926 TCATCATTGTCATCATT-GTCATCATTGTCATCATTGTCATCAT--TGTC 972

  scaffold5|siz    1929817 ATCATTATCATCATTGTCATCATTGTCATCATCATTGTCATCATTTCATC 1929866
                                 i                  ---               -  -i  
  (ATCATTGTC)n#        973 ATCATTGTCATCATTGTCATCATTG---TCATCATTGTCATCA-TT-GTC 1017

  scaffold5|siz    1929867 ATCATTGTCATCATTATCATCATCAT-TCATCATCATCATCATTATCATC 1929915
                                          i       -- -       ii        i     
  (ATCATTGTC)n#       1018 ATCATTGTCATCATTGTCATCAT--TGTCATCATTGTCATCATTGTCATC 1065

  scaffold5|siz    1929916 ATTTATCATCATTGTCATCATTTGTCATCA-T-TCATCATTGTCATCATT 1929963
                            -  i               -         - -               - 
  (ATCATTGTC)n#       1066 A-TTGTCATCATTGTCATCA-TTGTCATCATTGTCATCATTGTCATCA-T 1112

  scaffold5|siz    1929964 TATCATCATTGTCATCATTTGTCATCATTGTCATCATTATCATCATTGTC 1930013
                            i               -                    i           
  (ATCATTGTC)n#       1113 TGTCATCATTGTCATCA-TTGTCATCATTGTCATCATTGTCATCATTGTC 1161

  scaffold5|siz    1930014 ATCATTTGTCATCA-T-TCATCATTTGTCATCATT-TCATCA---TCATT 1930057
                               -         - -      -           -      ---   - 
  (ATCATTGTC)n#       1162 ATCA-TTGTCATCATTGTCATCA-TTGTCATCATTGTCATCATTGTCA-T 1208

  scaffold5|siz    1930058 CATTGTCATCATTGTCATCATTTTATCATCATTGTCATCATTTCATCATC 1930107
                                               --  i               -  -i     
  (ATCATTGTC)n#       1209 CATTGTCATCATTGTCATCA--TTGTCATCATTGTCATCA-TT-GTCATC 1254

  scaffold5|siz    1930108 ATTTGTCATCATTTGTCATCA---TCATCATCATCATCATTGTCATCATT 1930154
                            -         -         ---       ii                 
  (ATCATTGTC)n#       1255 A-TTGTCATCA-TTGTCATCATTGTCATCATTGTCATCATTGTCATCATT 1302

  scaffold5|siz    1930155 GTCATCATTTTATCATCATTTCATCATCATTTGTCATCATTGTCATCATT 1930204
                                  --  i      -  -i      -                  - 
  (ATCATTGTC)n#       1303 GTCATCA--TTGTCATCA-TT-GTCATCA-TTGTCATCATTGTCATCA-T 1346

  scaffold5|siz    1930205 TGTCATCATTGTCATCATTCATCATCATT-TCATCA---TCATCA-T-TC 1930248
                                              -i        -      ---      - -  
  (ATCATTGTC)n#       1347 TGTCATCATTGTCATCATT-GTCATCATTGTCATCATTGTCATCATTGTC 1395

  scaffold5|siz    1930249 ATCATTTCATCATCATTTGTCATCATTGTCATCATTTGTCATCATTGTCA 1930298
                               -  -i      -                  -               
  (ATCATTGTC)n#       1396 ATCA-TT-GTCATCA-TTGTCATCATTGTCATCA-TTGTCATCATTGTCA 1441

  scaffold5|siz    1930299 TCATTATCATCATTATCAT--TTCATCATCATTTCATCATCATTTATCAT 1930346
                                i        i    --  -i      -  -i      -  i    
  (ATCATTGTC)n#       1442 TCATTGTCATCATTGTCATCATT-GTCATCA-TT-GTCATCA-TTGTCAT 1487

  scaffold5|siz    1930347 CATTGTCATCA-T-TCATCA---TCATCATCATCATCATTGTCATCATTG 1930391
                                      - -      ---       ii                  
  (ATCATTGTC)n#       1488 CATTGTCATCATTGTCATCATTGTCATCATTGTCATCATTGTCATCATTG 1537

  scaffold5|siz    1930392 TCATCATTTGTCATCATTGTCATCATTATCATCATCATTATCATCATTGT 1930441
                                 -                  - - -i        i          
  (ATCATTGTC)n#       1538 TCATCA-TTGTCATCATTGTCATCA-T-T-GTCATCATTGTCATCATTGT 1583

  scaffold5|siz    1930442 CATCATCATTTCATCA---TCATCATCATCATCATTCATCATCATTATCA 1930488
                                 -- v      ---       ii        -i        i   
  (ATCATTGTC)n#       1584 CATCAT--TGTCATCATTGTCATCATTGTCATCATT-GTCATCATTGTCA 1630

  scaffold5|siz    1930489 TCATTGTCATCATTCATCATCATTGTCATCATT-TCATCA---TCATTCA 1930534
                                         -i                 -      ---   -   
  (ATCATTGTC)n#       1631 TCATTGTCATCATT-GTCATCATTGTCATCATTGTCATCATTGTCA-TCA 1678

  scaffold5|siz    1930535 TTTGTCATCATTGTCATCATTCATCATCATTGTCATCATTCATCATCATT 1930584
                           -                    -i                 -i        
  (ATCATTGTC)n#       1679 -TTGTCATCATTGTCATCATT-GTCATCATTGTCATCATT-GTCATCATT 1725

  scaffold5|siz    1930585 GTCATCATTTATCATCATTGTCATCATTGTCATCATTTATCATCATTGTC 1930634
                                  -  i                        -  i           
  (ATCATTGTC)n#       1726 GTCATCA-TTGTCATCATTGTCATCATTGTCATCA-TTGTCATCATTGTC 1773

  scaffold5|siz    1930635 ATCATTGTCATCATTGTCATCATTGTCATCATTGTCATCATTCATCATCA 1930684
                                                                     -i      
  (ATCATTGTC)n#       1774 ATCATTGTCATCATTGTCATCATTGTCATCATTGTCATCATT-GTCATCA 1822

  scaffold5|siz    1930685 TTTGTCATCATTTGTCATCATTGTCATCATTGTCATCATTGTCATCA-T- 1930732
                           -         -                                    - -
  (ATCATTGTC)n#       1823 -TTGTCATCA-TTGTCATCATTGTCATCATTGTCATCATTGTCATCATTG 1870

  scaffold5|siz    1930733 TCATCA---TCATCATTCATCATCATTTGTCATCATTGTCATCATCATTG 1930779
                                 ---        -i      -            ---         
  (ATCATTGTC)n#       1871 TCATCATTGTCATCATT-GTCATCA-TTGTCATCATTG---TCATCATTG 1915

  scaffold5|siz    1930780 TCATCATTTGTCATCATTGTCATCATTTGTCATCATTTGTCATCATTTGT 1930829
                                 -                  -         -         -    
  (ATCATTGTC)n#       1916 TCATCA-TTGTCATCATTGTCATCA-TTGTCATCA-TTGTCATCA-TTGT 1961

  scaffold5|siz    1930830 CATCATTGTCATCATTGTCATCATTGTCATCATTATCATCATTGTCATCA 1930879
                                                             i               
  (ATCATTGTC)n#       1962 CATCATTGTCATCATTGTCATCATTGTCATCATTGTCATCATTGTCATCA 2011

  scaffold5|siz    1930880 TTTATGTCATCATTGTCATCATTATCATCATTATCATCATCATCATCATT 1930929
                           -- -                   i        i       ii        
  (ATCATTGTC)n#       2012 --T-TGTCATCATTGTCATCATTGTCATCATTGTCATCATTGTCATCATT 2058

  scaffold5|siz    1930930 -TCATCATTGTCATCATTTGTCATCATT-TCATCATCATCATCATT-T-A 1930975
                           -               -           -       ii        - - 
  (ATCATTGTC)n#       2059 GTCATCATTGTCATCA-TTGTCATCATTGTCATCATTGTCATCATTGTCA 2107

  scaffold5|siz    1930976 TCATTTGTCATCATTGTCATCATTGTCATCA-T-TCATCATTGTCATCAT 1931023
                              -                           - -                
  (ATCATTGTC)n#       2108 TCA-TTGTCATCATTGTCATCATTGTCATCATTGTCATCATTGTCATCAT 2156

  scaffold5|siz    1931024 T-T-ATCA---TCATCATTGTCATCATTTCATCATCATTATCATCATTTA 1931068
                            - -    ---               -  -i        i      -  i
  (ATCATTGTC)n#       2157 TGTCATCATTGTCATCATTGTCATCA-TT-GTCATCATTGTCATCA-TTG 2203

  scaffold5|siz    1931069 TCATCATTGTCATCATT-TTATCATCATCATCATTCATCATCATT-TCAT 1931116
                                            - i     ii        -i        -    
  (ATCATTGTC)n#       2204 TCATCATTGTCATCATTGTCATCATTGTCATCATT-GTCATCATTGTCAT 2252

  scaffold5|siz    1931117 --TTATCATCATTGTCATCATTATCATCATTTCATCATCATTATCATCAT 1931164
                           --  i                 i      -  -i        i      -
  (ATCATTGTC)n#       2253 CATTGTCATCATTGTCATCATTGTCATCA-TT-GTCATCATTGTCATCA- 2299

  scaffold5|siz    1931165 TTGTCATCATTGTCATCATTTGTCATCATTATCATCATTGTCATCATTGT 1931214
                                             -           i                   
  (ATCATTGTC)n#       2300 TTGTCATCATTGTCATCA-TTGTCATCATTGTCATCATTGTCATCATTGT 2348

  scaffold5|siz    1931215 CATCATTGTCATCATTCATCATCATTGTCATCATTATCATCATT-TCATC 1931263
                                           -i                 i        -     
  (ATCATTGTC)n#       2349 CATCATTGTCATCATT-GTCATCATTGTCATCATTGTCATCATTGTCATC 2397

  scaffold5|siz    1931264 ATTGTCATCATCATCATCATCATCATCATCATTGTCATCATTTATCATCA 1931313
                                      -- -i       ii               -  i      
  (ATCATTGTC)n#       2398 ATTGTCATCAT--T-GTCATCATTGTCATCATTGTCATCA-TTGTCATCA 2443

  scaffold5|siz    1931314 TTTATCATCATTGTCATCATTGTCATCATTATCATCATTTGTCATCATT- 1931362
                           -  i                          i      -           -
  (ATCATTGTC)n#       2444 -TTGTCATCATTGTCATCATTGTCATCATTGTCATCA-TTGTCATCATTG 2491

  scaffold5|siz    1931363 T-GTCA-T-TCATCATT-TCATCATCATTTCATCATTTTCATCATTGTCA 1931408
                            -i   - -        -       -- v        v            
  (ATCATTGTC)n#       2492 TCATCATTGTCATCATTGTCATCAT--TGTCATCATTGTCATCATTGTCA 2539

  scaffold5|siz    1931409 TCATTATCATCATTGTCATCATTCATCATCATT-TCATCATCATCATCAT 1931457
                                i                 -i        -       ii       
  (ATCATTGTC)n#       2540 TCATTGTCATCATTGTCATCATT-GTCATCATTGTCATCATTGTCATCAT 2588

  scaffold5|siz    1931458 CATCATCATTTGTCATCATTATCATCATTGTCAT--TTGTCATCATT-T- 1931503
                           ii      -           i             --           - -
  (ATCATTGTC)n#       2589 TGTCATCA-TTGTCATCATTGTCATCATTGTCATCATTGTCATCATTGTC 2637

  scaffold5|siz    1931504 -T--TTGTCATCATTTGTCATCATTTTATCATCATTG---TCA-T-TCAT 1931545
                           - --         -         --  i         ---   - -    
  (ATCATTGTC)n#       2638 ATCATTGTCATCA-TTGTCATCA--TTGTCATCATTGTCATCATTGTCAT 2684

  scaffold5|siz    1931546 CATTGTCATCATTCATCATCATTTTCATCATTTATCATCA-T-TCATTCA 1931593
                                        -i        v      -  i      - -   -   
  (ATCATTGTC)n#       2685 CATTGTCATCATT-GTCATCATTGTCATCA-TTGTCATCATTGTCA-TCA 2731

  scaffold5|siz    1931594 TCATCATCA-T-T-ATCATTCATCATCATTGTCATCATTTGTCATCA-T- 1931638
                            ii      - - -      -i               -         - -
  (ATCATTGTC)n#       2732 TTGTCATCATTGTCATCATT-GTCATCATTGTCATCA-TTGTCATCATTG 2779

  scaffold5|siz    1931639 TCATCA---TCATCATTATCATCATTCATCATCATTTGTCATCATCATCA 1931685
                                 ---        i        -i      -          ii   
  (ATCATTGTC)n#       2780 TCATCATTGTCATCATTGTCATCATT-GTCATCA-TTGTCATCATTGTCA 2827

  scaffold5|siz    1931686 TCATTTGTCATCATTTAATTCATCATT-TTGTCA-T-TCATCATTGTCAT 1931732
                              -         -  --v        - ii   - -             
  (ATCATTGTC)n#       2828 TCA-TTGTCATCA-TT--GTCATCATTGTCATCATTGTCATCATTGTCAT 2873

  scaffold5|siz    1931733 CATTGTCATCTTTGTCAT--TTTTCATCA-T-TCAT--TTGTCATCATT- 1931775
                                     v       --  v      - -    --           -
  (ATCATTGTC)n#       2874 CATTGTCATCATTGTCATCATTGTCATCATTGTCATCATTGTCATCATTG 2923

  scaffold5|siz    1931776 T-ATCATTCTTCATCATTTTTATCATCATTTCATCATTCATTGTCATCAT 1931824
                            -      -v      ---  i      -  -i   -             
  (ATCATTGTC)n#       2924 TCATCATT-GTCATCA---TTGTCATCA-TT-GTCA-TCATTGTCATCAT 2966

  scaffold5|siz    1931825 T-T-ATCA---TCATCATTTGTCATCATTATCAT--TTGTCATCATTTGT 1931867
                            - -    ---      -           i    --         -    
  (ATCATTGTC)n#       2967 TGTCATCATTGTCATCA-TTGTCATCATTGTCATCATTGTCATCA-TTGT 3014

  scaffold5|siz    1931868 CATCATT-TCATCATTGTCAT 1931887
                                  -             
  (ATCATTGTC)n#       3015 CATCATTGTCATCATTGTCAT 3035

Matrix = Unknown
Transitions / transversions = 8.12 (138/17)
Gap_init rate = 0.10 (300 / 3061), avg. gap size = 1.15 (345 / 300)


447 6.87 3.03 0.74 scaffold5|size2025720 1931960 1932620 (88972) (CTTCTC)n#Simple_repeat 1 676 (0) m_b115s252i3 164916

  scaffold5|siz    1931960 CTTCTCATTCATCATCTTCCATTCTTCTCCTTCTTCTCCTTCTTCTCCTT 1932009
                                 v   -  v ii   -    i  i  i           i  i  i
  (CTTCTC)n#Sim          1 CTTCTCCTTC-TCCTTCTCC-TTCTCCTTCTCCTTCTCCTTCTCCTTCTC 48

  scaffold5|siz    1932010 CTTCTCCTTCTTCTCCTTCTTCTCCTTCTTCTCCTTCTTCTCCTTCTTCT 1932059
                                      i  i  i           i  i  i           i  
  (CTTCTC)n#Sim         49 CTTCTCCTTCTCCTTCTCCTTCTCCTTCTCCTTCTCCTTCTCCTTCTCCT 98

  scaffold5|siz    1932060 TCTTCTCCTCCTTCTCCTCCTTCTTCTCC--CT-CTTCTCCTTCTTCTCC 1932106
                              i  i           i  i       --  -           i  i 
  (CTTCTC)n#Sim         99 TCTCCTTCTCCTTCTCCTTCTCCTTCTCCTTCTCCTTCTCCTTCTCCTTC 148

  scaffold5|siz    1932107 TTCTTCTCCTTCTTCTTCTCCTTCTCCTTCTCCTTCTCC-T-T-CTTCTC 1932153
                            i           i                         - - -      
  (CTTCTC)n#Sim        149 TCCTTCTCCTTCTCCTTCTCCTTCTCCTTCTCCTTCTCCTTCTCCTTCTC 198

  scaffold5|siz    1932154 CTTCTTCTCCTTCTTCTCCTTCTCCTTCTCCTTCTCCTCCTTCCTTCTCC 1932203
                                i  i  i                          i -         
  (CTTCTC)n#Sim        199 CTTCTCCTTCTCCTTCTCCTTCTCCTTCTCCTTCTCCTTC-TCCTTCTCC 247

  scaffold5|siz    1932204 TTCTCCTTCTCC-T-T-CTTCTCCTTCT-CTTCTCCTTCTCCTTCTCCTT 1932249
                                       - - -           -                     
  (CTTCTC)n#Sim        248 TTCTCCTTCTCCTTCTCCTTCTCCTTCTCCTTCTCCTTCTCCTTCTCCTT 297

  scaffold5|siz    1932250 CT--TTCTCCTTCTCCTTCTCCTTCTTCTTCTCCTTCTCC-T-T-CTTCT 1932294
                             --                      i             - - -     
  (CTTCTC)n#Sim        298 CTCCTTCTCCTTCTCCTTCTCCTTCTCCTTCTCCTTCTCCTTCTCCTTCT 347

  scaffold5|siz    1932295 CCTTCTCCTTCTCC-T-T-CTTCTCCTTCTCCTTCTCCTTCTCCTTCTCC 1932341
                                         - - -                               
  (CTTCTC)n#Sim        348 CCTTCTCCTTCTCCTTCTCCTTCTCCTTCTCCTTCTCCTTCTCCTTCTCC 397

  scaffold5|siz    1932342 TTCTCCTTCTCCTTCTCCTTCTCCTTCTTCTCCTTCTTCTCCCTTCTCCT 1932391
                                                       i  i  i     -         
  (CTTCTC)n#Sim        398 TTCTCCTTCTCCTTCTCCTTCTCCTTCTCCTTCTCCTTCT-CCTTCTCCT 446

  scaffold5|siz    1932392 TCTCCTTCTCCTTCTTCTCCTTCTTCTCCTTCTTCTCCTTCTTCTCCTTT 1932441
                                          i  i  i           i  i  i         i
  (CTTCTC)n#Sim        447 TCTCCTTCTCCTTCTCCTTCTCCTTCTCCTTCTCCTTCTCCTTCTCCTTC 496

  scaffold5|siz    1932442 ATCTTCTCCTTCTCCTTCT-CTTCTCCTTCTTCCTTCTCCTTCTCCTTCT 1932490
                           vi                 -          -                   
  (CTTCTC)n#Sim        497 TCCTTCTCCTTCTCCTTCTCCTTCTCCTTC-TCCTTCTCCTTCTCCTTCT 545

  scaffold5|siz    1932491 CCTTCTCCTTCTCCTTCTCCTTCTCCTTCTCCTTCTCCTTCTCCTTCTCC 1932540
                                                                             
  (CTTCTC)n#Sim        546 CCTTCTCCTTCTCCTTCTCCTTCTCCTTCTCCTTCTCCTTCTCCTTCTCC 595

  scaffold5|siz    1932541 TTCTCCTTCTCCTTCTCCTTCTCCTTCTCCTTCTCCTTCTCCTTCT-CTT 1932589
                                                                         -   
  (CTTCTC)n#Sim        596 TTCTCCTTCTCCTTCTCCTTCTCCTTCTCCTTCTCCTTCTCCTTCTCCTT 645

  scaffold5|siz    1932590 CTCCTTCTCCTTCTCCTTCTCCTTCTCCTTC 1932620
                                                          
  (CTTCTC)n#Sim        646 CTCCTTCTCCTTCTCCTTCTCCTTCTCCTTC 676

Matrix = Unknown
Transitions / transversions = 13.00 (39/3)
Gap_init rate = 0.03 (23 / 660), avg. gap size = 1.09 (25 / 23)


447 21.55 1.81 4.97 scaffold5|size2025720 1932621 1932786 (88806) C rnd-1_family-61#Unknown (48) 460 300 m_b115s001i82 164917

  scaffold5|siz    1932621 TTGTCCTTCTCCTTCTCCTTCTCCATGAGACACCTTTTTTAACTCTTGAC 1932670
                               i             ----v          -      v   i   i 
C rnd-1_family-        460 TTGTTCTTCTCCTTCTCC----ACATGAGACAC-TTTTTTCACTTTTGGC 416

  scaffold5|siz    1932671 TATTTTTGGTAGC---CAACTGCAAAATCCTCAATCTTACATGTAATTAC 1932717
                               v      i ---i  i --- vv     ? iv    v     v  ?
C rnd-1_family-        415 TATTATTGGTAACATCTAATT---ATTTCCTCNACATTACCTGTAAATAN 369

  scaffold5|siz    1932718 ATTATTTTTATGTTTGACACTCATTGGTCATCATTGTGTTTTCATATGTT 1932767
                           ii i    ii       ? iv   v   vi   ivi v     i ?   v
C rnd-1_family-        368 GCTGTTTTCGTGTTTGANATGCATGGGTAGTCACGATCTTTTCGTNTGTG 319

  scaffold5|siz    1932768 TGTGCCTTTAAAAATATAT 1932786
                           iv i   ?           
C rnd-1_family-        318 CTTACCTNTAAAAATATAT 300

Matrix = 20p39g.matrix
Kimura (with divCpGMod) = 24.00
Transitions / transversions = 1.27 (19/15)
Gap_init rate = 0.05 (9 / 165), avg. gap size = 1.22 (11 / 9)

438 27.22 0.00 1.11 scaffold5|size2025720 1932627 1932808 (88784) C rnd-1_family-58#Unknown (0) 666 487 m_b115s001i83 164917

  scaffold5|siz    1932627 TTCTCCTTCTCCTTCTCCATGAGACACCTTTTTTAACTCTTGACTATTTT 1932676
                             v i     i  i            -           v           
C rnd-1_family-        666 TTGTTCTTCTTCTCCTCCATGAGACA-CTTTTTTAACTATTGACTATTTT 618

  scaffold5|siz    1932677 TGGTAGCCAACTGCAAAATCCTCAATCTTACATGTAATTACATTATTTTT 1932726
                           v    ? vv  -i vv v i  ?vivv    v     v  v      i i
C rnd-1_family-        617 AGGTANCATAC-ACTTACTTCTNCGAATTACCTGTAAATAAATTATTCTC 569

  scaffold5|siz    1932727 ATGTTTGACACTCATTGGTCATCATTGTGTTTTCATATGTTTGTGCCTTT 1932776
                           i       v iv   v   vi   ivi v       i   viv i   v 
C rnd-1_family-        568 GTGTTTGAAATGCATGGGTAGTCACGATCTTTTCATGTGTGCTTACCTAT 519

  scaffold5|siz    1932777 AAAAATATATGGAATTTTGCCCTCATGCATGC 1932808
                                     vv  v i ii i  i  iv   
C rnd-1_family-        518 AAAAATATATCTAAATCTATCTTCGTGTCTGC 487

Matrix = 20p39g.matrix
Kimura (with divCpGMod) = 31.14
Transitions / transversions = 0.81 (22/27)
Gap_init rate = 0.01 (2 / 181), avg. gap size = 1.00 (2 / 2)


1090 9.44 8.20 1.54 scaffold5|size2025720 1932742 1932924 (88668) rnd-1_family-99#Unknown 1 195 (0) m_b115s001i84 164918

  scaffold5|siz    1932742 TGGTCATCATTGTGTTTTCATATGTTTGTGCCTTTAAAAATATATGGAAT 1932791
                                i   i   v               i               v    
  rnd-1_family-          1 TGGTCGTCACTGTCTTTTCATATGTTTGTACCTTTAAAAATATATCGAAT 50

  scaffold5|siz    1932792 TTTGCCCTCATGCATGCCGCTCGAGCAAAGTT---------------CTA 1932826
                                v   i   ii     --    i   iv---------------   
  rnd-1_family-         51 TTTGCGCTCGTGCGCGCCGC--GAGCGAAGCGAGCGCGGCGCGCGCGCTA 98

  scaffold5|siz    1932827 ACTGGCTTCGACTGTTATCTTTATTTAGAGAAACAAGACTTCTTCCAGTT 1932876
                                    v                 v-                     
  rnd-1_family-         99 ACTGGCTTCCACTGTTATCTTTATTTAC-GAAACAAGACTTCTTCCAGTT 147

  scaffold5|siz    1932877 TTCAGGCTCTTACTGCTGCTAAAAAATCTTGCAGCAGCTGCTTGTAAT 1932924
                            v       i                         i            
  rnd-1_family-        148 TGCAGGCTCCTACTGCTGCTAAAAAATCTTGCAGCGGCTGCTTGTAAT 195

Matrix = 20p39g.matrix
Kimura (with divCpGMod) = 6.19
Transitions / transversions = 1.43 (10/7)
Gap_init rate = 0.02 (4 / 182), avg. gap size = 4.50 (18 / 4)


2838 11.42 3.41 5.87 scaffold5|size2025720 1932924 1933481 (88111) rnd-1_family-127#Unknown 65 609 (363) m_b115s001i85 164919

  scaffold5|siz    1932924 TAAGATCTTATTCAGACAGTCATATTTAACAAAGACATGTCACATTAGTC 1932973
                                                     -          i            
  rnd-1_family-         65 TAAGATCTTATTCAGACAGTCATATT-AACAAAGACACGTCACATTAGTC 113

  scaffold5|siz    1932974 ACAAGCACGACAAGATACCATCCCAAGTTGAAGTTGCATAGGTTTTCAAA 1933023
                                                 ? i                    i    
  rnd-1_family-        114 ACAAGCACGACAAGATACCATCNCGAGTTGAAGTTGCATAGGTTTCCAAA 163

  scaffold5|siz    1933024 TGCATTAAAATCCATAGGGGAAGAGTCTTAATGATGGCCACCAAGCACCC 1933073
                                v       i       i     v      i     ?      v  
  rnd-1_family-        164 TGCATGAAAATCCGTAGGGGAGGAGTCATAATGACGGCCANCAAGCAACC 213

  scaffold5|siz    1933074 ATGATCAGAGTTTGCATTCAAAAAAGAAGA--TGTACA-TCCAG--TAAG 1933118
                                       i       i i  i    --i   v - iv  --i   
  rnd-1_family-        214 ATGATCAGAGTTCGCATTCAGAGAAAAAGAAGCGTAAAGTTAAGACCAAG 263

  scaffold5|siz    1933119 AGGAGCGATGTCATCATGTGCAAAAAAAGGAATAAAGAGAGGTGGTATGA 1933168
                                     i i        i i     v   i         v---   
  rnd-1_family-        264 AGGAGCGATGCCGTCATGTGCGAGAAAAGCAATGAAGAGAGGTT---TGA 310

  scaffold5|siz    1933169 TAGGTGAGTGCATGT-CTTATTT---TGAGCATGGTGGGAATCAGGTACG 1933214
                           i         vi  i-i   i  ---           i  ----------
  rnd-1_family-        311 CAGGTGAGTGGGTGCATTTACTTCGATGAGCATGGTGAGA---------- 350

  scaffold5|siz    1933215 ATAACAATAAAACCACTTACTCAAAAATTTCG-GCGGAAAATTGTGTTT- 1933262
                                  v                   vv   -      ?  i      -
  rnd-1_family-        351 ATAACAAGAAAACCACTTACTCAAAAAAATCGTGCGGAANATCGTGTTTC 400

  scaffold5|siz    1933263 TTGTAGGTTTGGAACGTGAAACTTGTCGATGTCCAAAATTATTTATGAGC 1933312
                                 i i   i i    i         v    i  ---          
  rnd-1_family-        401 TTGTAGATCTGGGATGTGAGACTTGTCGAGGTCCGAA---ATTTATGAGC 447

  scaffold5|siz    1933313 ACTTCCAATGACCAAAAATTGAAGATATGAAATATG-------GTATGGT 1933355
                                 i             v      i   vi  i-------       
  rnd-1_family-        448 ACTTCCGATGACCAAAAATTCAAGATACGAATCATAAAGAAGTGTATGGT 497

  scaffold5|siz    1933356 ACCATACTATGAGAGAAATTATTTTATTGATATTGTACCTGCCCCTGATT 1933405
                             --------i       vv i i--    -----              i
  rnd-1_family-        498 AC--------AAGAGAAAGAACTC--TTGA-----TACCTGCCCCTGATC 532

  scaffold5|siz    1933406 GTAAACATTTAAAAATGAGAACAGCAAAATGGGCCCTTCGTGACTCTTGT 1933455
                              v                     i   i                    
  rnd-1_family-        533 GTACACATTTAAAAATGAGAACAGCGAAACGGGCCCTTCGTGACTCTTGT 582

  scaffold5|siz    1933456 GAATAAATTTAGTCATTTT-TAATTAA 1933481
                               i              -    v  
  rnd-1_family-        583 GAATGAATTTAGTCATTTTATAATGAA 609

Matrix = 20p39g.matrix
Kimura (with divCpGMod) = 9.52
Transitions / transversions = 2.33 (42/18)
Gap_init rate = 0.07 (41 / 557), avg. gap size = 1.24 (51 / 41)


854 18.43 1.10 1.10 scaffold5|size2025720 1933501 1933681 (87911) genome_1_9665#DNA 21 201 (379) m_b115s001i86 164920

  scaffold5|siz    1933501 CCTAAATCATCTTAGCTTATGCAAGATTCTGCACAAGTTGTTTTTTACAA 1933550
                            i    vi i    i   i        i     i           -    
  genome_1_9665         21 CTTAAAGTACCTTAACTTGTGCAAGATCCTGCATAAGTTGTTTTT-ACAA 69

  scaffold5|siz    1933551 CATATGCAGAATCTTGCATAAATTAAGACGATTTAAG-CGTTAAA-CATG 1933598
                            v i     i        i  i     ii-       -       - ii 
  genome_1_9665         70 CTTGTGCAGGATCTTGCACAAGTTAAGGT-ATTTAAGGCGTTAAAGCGCG 118

  scaffold5|siz    1933599 CTATCTTGATACATACCTTTTCAGTAATGGGATTCCACACTTGTGATTTT 1933648
                            v  vv   i     ii          i                     v
  genome_1_9665        119 CAATGATGACACATATTTTTTCAGTAACGGGATTCCACACTTGTGATTTG 168

  scaffold5|siz    1933649 TAAGGGGAGGGTATGTTCGATCATACGAACAGG 1933681
                           v    v  v  v       v vii         
  genome_1_9665        169 GAAGGCGATGGGATGTTCGTTAGCACGAACAGG 201

Matrix = 20p39g.matrix
Kimura (with divCpGMod) = 19.44
Transitions / transversions = 1.75 (21/12)
Gap_init rate = 0.02 (4 / 180), avg. gap size = 1.00 (4 / 4)


4728 13.70 2.46 5.80 scaffold5|size2025720 1933681 1934695 (86897) C genome_10_3983#DNA (0) 983 1 m_b115s001i87 164921

  scaffold5|siz    1933681 GAAGTTGAGGGAAATGGTCCACAAAAATTTAAGTTAAGCAGTTGAACCAA 1933730
                                                v       v  v                 
C genome_10_398        983 GAAGTTGAGGGAAATGGTCCAAAAAAATTAAATTTAAGCAGTTGAACCAA 934

  scaffold5|siz    1933731 GCGAGCGTATGTTAAAGCTTTCAATCAAAATT-CAAGACTTTGATCTACT 1933779
                           i i ii   v             vv       -         -- i    
C genome_10_398        933 ACAAATGTAAGTTAAAGCTTTCATACAAAATTTCAAGACTTT--TTTACT 886

  scaffold5|siz    1933780 ACTGAAGTACAATAAACAACTCTAGCAACTGTACTATAACATCATTCATG 1933829
                                    -----                  v ii         i   i
C genome_10_398        885 ACTGAAGTA-----AACAACTCTAGCAACTGTTCCGTAACATCATCCATA 841

  scaffold5|siz    1933830 GTTGTAATAA-AAGCAACAACTCCCAAAATATTGGGAGTCCGGAGAAAAA 1933878
                                vi   -                              i        
C genome_10_398        840 GTTGTTGTAATAAGCAACAACTCCCAAAATATTGGGAGTCCAGAGAAAAA 791

  scaffold5|siz    1933879 AACTCTCCCTCTTTC-----------TCTAGAGAGAGGTAAAGAGAGAGG 1933917
                                       i  -----------    v - v vv  i       --
C genome_10_398        790 AACTCTCCCTCTCTCACCTCTCTCTCTCTACA-ATACCTAGAGAGAGA-- 744

  scaffold5|siz    1933918 GATGTGTTCTCTCTGACAGCACAGCCAAAAAATAATGATGTGCATTAGTT 1933967
                           ------    v  ----    v       ------   v       i   
C genome_10_398        743 ------TTCTATC----AGCAGAGCCAAA------TGAAGTGCATTGGTT 710

  scaffold5|siz    1933968 GTAATCAGGTTGCTTGGGAACAGAGGAACCGGTTTTGAGTTTGGTCCGTT 1934017
                                 i                       vv         i v      
C genome_10_398        709 GTAATCGGGTTGCTTGGGAACAGAGGAACCCTTTTTGAGTTCGCTCCGTT 660

  scaffold5|siz    1934018 CATGGAGGGTTTTCTGAAAAGTTGTCCATTCAGAGAATTTTCATCCGTTA 1934067
                             ii  v               i    i   i     v            
C genome_10_398        659 CACAGATGGTTTTCTGAAAAGTCGTCCGTTCGGAGAAGTTTCATCCGTTA 610

  scaffold5|siz    1934068 TGGCTGATTCTTGAGAATAGGATGAATCTCAAGTTTCATATTTTTCTCAA 1934117
                               i   v        v           i   v     v          
C genome_10_398        609 TGGCCGATACTTGAGAAAAGGATGAATCTTAAGATTCATCTTTTTCTCAA 560

  scaffold5|siz    1934118 GAATCATCCATTTCCGGCGAATTTAGACGATTCTTGGTAGAAAGGATGAA 1934167
                                i            v    ii              vv    v    
C genome_10_398        559 GAATCGTCCATTTCCGGCCAATTCGGACGATTCTTGGTACTAAGGTTGAA 510

  scaffold5|siz    1934168 AGTGAAATTTTTTCGTAGAA-TTTTACTGATTCCTATGCAATGGGGAGTA 1934216
                              v       i        - vi            vvvi ivi   vv 
C genome_10_398        509 AGTTAAATTTTCTCGTAGAAATGCTACTGATTCCTAATAGACTAGGATGA 460

  scaffold5|siz    1934217 ATCTTTGTGCGAAGGATGACTCTTGAAAATCATCCATACTGACGATATTC 1934266
                               v           i  i i             v  iv   i v    
C genome_10_398        459 ATCTGTGTGCGAAGGACGATTTTTGAAAATCATCCTTATAGACAAGATTC 410

  scaffold5|siz    1934267 GTCCGTTTTGGCCTAAATAGGCAGAATCTTGAGGATACTGACTTATTTCC 1934316
                                             v   vv              v           
C genome_10_398        409 GTCCGTTTTGGCCTAAATCGGCTTAATCTTGAGGATACGGACTTATTTCC 360

  scaffold5|siz    1934317 AAGAACCGTCTTCTCTCAAA-AAACTTCCGTTCGCCATGATTGGCAGTTG 1934365
                                i    i i       -    v         i              
C genome_10_398        359 AAGAATCGTCCTTTCTCAAAGAAACGTCCGTTCGCTATGATTGGCAGTTG 310

  scaffold5|siz    1934366 CTACATAAATAATTTCGGCAATCCAGCTGTCGAAGCAAAGCAGCCGCCAT 1934415
                                 i   ---   vi i         iiv  v         i i   
C genome_10_398        309 CTACATGAAT---TTCCACGATCCAGCTGCTTAATCAAAGCAGCTGTCAT 263

  scaffold5|siz    1934416 ATTGCCCTTCAACAGGACGTTGAGGAAATTGTTGATGTGGAGTATTATGA 1934465
                                 v    i               v       v  v           
C genome_10_398        262 ATTGCCGTTCAGCAGGACGTTGAGGAATTTGTTGAGGTTGAGTATTATGA 213

  scaffold5|siz    1934466 TCAGTTGAAGGAGTATGAAGGATGTACAATGATAATATATATGATATATC 1934515
                                          v v   i -----     i    ------    i 
C genome_10_398        212 TCAGTTGAAGGAGTAAGTAGGGT-----ATGATGATAT------TATACC 174

  scaffold5|siz    1934516 AATTCCACTCTACTAGTTGATGAAAAAATCTAGGTTCCAGCTTGACCTCT 1934565
                            --- i  ----        v  v v    i         i   vi  i-
C genome_10_398        173 A---CTAC----CTAGTTGAAGATATAATCCAGGTTCCAGTTTGTTCTT- 132

  scaffold5|siz    1934566 AAAAATTTAAATTCCA--AAGTAGAATTCTT-------TATCGTATCCTA 1934606
                           --iv   ---      --        vvvv -------v   v v  v  
C genome_10_398        131 --GTATT---ATTCCAAGAAGTAGAAAAAATAAAAAAAGATCTTTTCGTA 87

  scaffold5|siz    1934607 GAGTTAAGTCTTGTACTCTAGAGGTAGATTGCTCCATAAATGAAAGT-AT 1934655
                                -         --   v              v    ii   i -  
C genome_10_398         86 GAGTT-AGTCTTGTA--CTATAGGTAGATTGCTCCTTAAACAAAAATGAT 40

  scaffold5|siz    1934656 TCTATCAATTGCCCTCTGTGGGGCTATTTCCCTCAACTTC 1934695
                             v             i  -                    
C genome_10_398         39 TCAATCAATTGCCCTCCGT-GGGCTATTTCCCTCAACTTC 1

Matrix = 20p39g.matrix
Kimura (with divCpGMod) = 13.72
Transitions / transversions = 0.87 (61/70)
Gap_init rate = 0.06 (65 / 1014), avg. gap size = 1.26 (82 / 65)


417 21.64 8.20 1.54 scaffold5|size2025720 1934696 1934817 (86775) genome_1_9665#DNA 198 327 (253) m_b115s001i88 164922

  scaffold5|siz    1934696 CAGACACAATATCCTGACACCTCCTATAAGTCTTGTGGAAAAGGGATGGA 1934745
                              i i  v     i  v  iv  v v  v     -- i   v   v   
  genome_1_9665        198 CAGGCGCACTATCCCGAGACTGCCAAAAACTCTTG--GGAAACGGAGGGA 245

  scaffold5|siz    1934746 ATTTTTGGCGGTAGGAACAGGCC-------CATA---ATCTAGAAAGATC 1934785
                             v  v       vi   i    -------    ---   v        v
  genome_1_9665        246 ATGTTAGGCGGTACAAACGGGCCGAACATGCATAGGAATCGAGAAAGATG 295

  scaffold5|siz    1934786 TTTGGCCATCGTCCGATGGCTGTCCAATAGTA 1934817
                           v    i i                ii  i   
  genome_1_9665        296 ATTGGTCGTCGTCCGATGGCTGTCTGATGGTA 327

Matrix = 20p39g.matrix
Kimura (with divCpGMod) = 21.47
Transitions / transversions = 0.86 (12/14)
Gap_init rate = 0.03 (4 / 121), avg. gap size = 3.00 (12 / 4)


3630 3.19 0.00 0.00 scaffold5|size2025720 1934829 1935267 (86325) C genome_12_45270-9]2#Unspecified (0) 439 1 m_b115s001i89 164923

  scaffold5|siz    1934829 GGACTTTGAACCACGTGATGTCAGATATCTTTGACCACTCGTGTGGCATC 1934878
                                                                        i    
C genome_12_452        439 GGACTTTGAACCACGTGATGTCAGATATCTTTGACCACTCGTGTGACATC 390

  scaffold5|siz    1934879 AATATCCAATCCCTGGCACCCAGCGAAGATTGCACAACCCTTAGGGACTA 1934928
                                                   v                         
C genome_12_452        389 AATATCCAATCCCTGGCACCCAGCCAAGATTGCACAACCCTTAGGGACTA 340

  scaffold5|siz    1934929 TCTCAAGGGCTTAAGTCCAGCTCTACAGGTCCTCAGCTTCGACGGAAGGC 1934978
                                                                             
C genome_12_452        339 TCTCAAGGGCTTAAGTCCAGCTCTACAGGTCCTCAGCTTCGACGGAAGGC 290

  scaffold5|siz    1934979 AGCTGCAATTGCACTACGATAACAAGCCAAAAATGACGAAATGGTTCAAA 1935028
                                          i v                                
C genome_12_452        289 AGCTGCAATTGCACTGCCATAACAAGCCAAAAATGACGAAATGGTTCAAA 240

  scaffold5|siz    1935029 GTCCGTCCCGTAGAAATTGGTATGTTTTCTACGGAGTAAGACATGTCAGA 1935078
                               i                                   i         
C genome_12_452        239 GTCCATCCCGTAGAAATTGGTATGTTTTCTACGGAGTAAGGCATGTCAGA 190

  scaffold5|siz    1935079 TATGGGATGCTGTAGAAGCAATATAAAAATTCTCACACACAAGCAATTCT 1935128
                                  v   v                      i               
C genome_12_452        189 TATGGGAAGCTCTAGAAGCAATATAAAAATTCTCGCACACAAGCAATTCT 140

  scaffold5|siz    1935129 CATGCAACTATGTAGCGAAGTACGGTCAGACTATCTGACAATTCGTGTTG 1935178
                             i                                             iv
C genome_12_452        139 CACGCAACTATGTAGCGAAGTACGGTCAGACTATCTGACAATTCGTGTCC 90

  scaffold5|siz    1935179 ACGAATTTTGAGGGTCAACGCGTACATTCGTACGTGGGAATAGTAAATCC 1935228
                                           i                                 
C genome_12_452         89 ACGAATTTTGAGGGTCGACGCGTACATTCGTACGTGGGAATAGTAAATCC 40

  scaffold5|siz    1935229 CGTCGTTCGTGGTTCAAAGTCCATCACGTGGTCCAAAGT 1935267
                                                           i      
C genome_12_452         39 CGTCGTTCGTGGTTCAAAGTCCATCACGTGGTTCAAAGT 1

Matrix = 20p39g.matrix
Kimura (with divCpGMod) = 2.62
Transitions / transversions = 1.80 (9/5)
Gap_init rate = 0.00 (0 / 438), avg. gap size = 0.0 (0 / 0)

608 11.83 0.00 0.00 scaffold5|size2025720 1935189 1935281 (86311) C genome_12_77300-9]2#Unspecified (280) 93 1 m_b115s001i90 164923

  scaffold5|siz    1935189 AGGGTCAACGCGTACATTCGTACGTGGGAATAGTAAATCCCGTCGTTCGT 1935238
                             v   i       v v                        i        
C genome_12_773         93 AGTGTCGACGCGTAGAATCGTACGTGGGAATAGTAAATCCCATCGTTCGT 44

  scaffold5|siz    1935239 GGTTCAAAGTCCATCACGTGGTCCAAAGTGGATTCTAACCCGT 1935281
                                        i     i  i      vi        i   
C genome_12_773         43 GGTTCAAAGTCCACCACGTAGTTCAAAGTCAATTCTAACTCGT 1

Matrix = 20p39g.matrix
Kimura (with divCpGMod) = 11.82
Transitions / transversions = 1.75 (7/4)
Gap_init rate = 0.00 (0 / 92), avg. gap size = 0.0 (0 / 0)


338 20.01 1.15 2.33 scaffold5|size2025720 1935293 1935379 (86213) genome_1_9665#DNA 331 416 (164) m_b115s001i91 164924

  scaffold5|siz    1935293 ATGTTATTGATAAAAGACTATATGTGGCTGTGCTAGACAACAAGATGGCT 1935342
                            i   v      i     v v   --           ii  i        
  genome_1_9665        331 ACGTTCTTGATAGAAGACGAGATG--GCTGTGCTAGATGACGAGATGGCT 378

  scaffold5|siz    1935343 GCG-TATATGGATGATCAGACGATCGTAGGAGTTAAGG 1935379
                              -  v         v iiii       vv    v  
  genome_1_9665        379 GCGCTAGATGGATGATAAAGTAATCGTAGTTGTTATGG 416

Matrix = 20p39g.matrix
Kimura (with divCpGMod) = 20.51
Transitions / transversions = 1.12 (9/8)
Gap_init rate = 0.03 (3 / 86), avg. gap size = 1.00 (3 / 3)


5489 10.92 1.64 4.10 scaffold5|size2025720 1935370 1936343 (85249) C genome_7_155710-9]4#Unspecified (2) 953 3 m_b115s001i92 164925

  scaffold5|siz    1935370 GGAGTTAAGGGAAATAAGCTTTTTTATCAAACTCAAATGCCATCTAAAGC 1935419
                                                    i         vv    v        
C genome_7_1557        953 GGAGTTAAGGGAAATAAGCTTTTTTGTCAAACTCATTTGCCCTCTAAAGC 904

  scaffold5|siz    1935420 ATTTTGGCTTGGATTTCATAATTTAATCACG--TAGAACGACACTGAGCG 1935467
                                     i             v   v v--    v i v        
C genome_7_1557        903 ATTTTGGCTTAGATTTCATAATTTTATCTCTCTTAGACCAAAACTGAGCG 854

  scaffold5|siz    1935468 GGGTTGTGCGATGAGAGGTAATAACAGCCAT--TTTCGGAATTCTTGTAC 1935515
                            i      v vi v    v   v    i   --           ii   i
C genome_7_1557        853 GAGTTGTGGGCCGTGAGGAAATTACAGTCATATTTTCGGAATTCCCGTAT 804

  scaffold5|siz    1935516 GTTGTGCCAAATGGTAT--CATC-TCAGGCAAATAAGAATGTCTCGTGCC 1935562
                            i   i           --i   -       --  v           i  
C genome_7_1557        803 GCTGTACCAAATGGTATGGTATCATCAGGCA--TACGAATGTCTCGTACC 756

  scaffold5|siz    1935563 TACCTACATAGACGTACCTCTAGAGCTGGTTATAAAAGTAGTTGAGGTTC 1935612
                              v   v    i----------  i      v  -----          
C genome_7_1557        755 TACATACCTAGAT----------AGTTGGTTAGAA-----GTTGAGGTTC 721

  scaffold5|siz    1935613 TTTTCGTGTCATGCGGGAAAGGAGGGAGTCCCAGAAAGTACCGGTTCCCA 1935662
                              i    v          v   i      i            i      
C genome_7_1557        720 TTTCCGTGGCATGCGGGAATGGAAGGAGTCTCAGAAAGTACCGATTCCCA 671

  scaffold5|siz    1935663 TAGGGAAACTTATTTGTGTTTAAGCCGAATGGCTTACTTTGGGAAAATGG 1935712
                             vv   i   v  i              i          v         
C genome_7_1557        670 TATCGAAGCTTTTTCGTGTTTAAGCCGAACGGCTTACTTTTGGAAAATGG 621

  scaffold5|siz    1935713 CTTAATCTTCAAAGTAAGCCATTTCCCAAGAGTAAGCCGTTTAGATCCAA 1935762
                                    i              i                 v       
C genome_7_1557        620 CTTAATCTTTAAAGTAAGCCATTTTCCAAGAGTAAGCCGTTTCGATCCAA 571

  scaffold5|siz    1935763 ATCGGCTCTCTTTAGAAAAATGGCTTAGTCTTGAGAGTAAGTCTTTCTGT 1935812
                            v      v                         i              v
C genome_7_1557        570 AACGGCTCACTTTAGAAAAATGGCTTAGTCTTGAAAGTAAGTCTTTCTGA 521

  scaffold5|siz    1935813 TAAGATTAAGCCTATTTGCATGGGAATCCATATTTTTTCTACGAGAAAGC 1935862
                             v           v ii          v   viv   iv          
C genome_7_1557        520 TACGATTAAGCCTAATCACATGGGAATCAATAACGTTTTAACGAGAAAGC 471

  scaffold5|siz    1935863 TTGACAGTGTGCCATTTTCTGAAGAGTAAGCCGTTTTGGCTTGAAATGGC 1935912
                               v   i    i   v                  vi  v         
C genome_7_1557        470 TTGAAAGTATGCCGTTTACTGAAGAGTAAGCCGTTTAAGCGTGAAATGGC 421

  scaffold5|siz    1935913 TTACTCTTCAGAAAATGGCTTATTTTCAAAAGTAAGCCGTTTTCTCGAGA 1935962
                                          i                      ii      i   
C genome_7_1557        420 TTACTCTTCAGAAAACGGCTTATTTTCAAAAGTAAGCCACTTTCTCAAGA 371

  scaffold5|siz    1935963 GTAAGCCGTTTTCGCTTAAAACGGCTTACTCTTGGAAAATGGCTTACTTA 1936012
                                           i                                v
C genome_7_1557        370 GTAAGCCGTTTTCGCTCAAAACGGCTTACTCTTGGAAAATGGCTTACTTT 321

  scaffold5|siz    1936013 TCC-AAAGTTAGCCGTTGAACGGAATAAGTAAC---TTTTTAGGAACATG 1936058
                              -    vv                v   v  ---              
C genome_7_1557        320 TCCAAAAGAAAGCCGTTGAACGGAATCAGTTACTTGTTTTTAGGAACATG 271

  scaffold5|siz    1936059 TTGGGATTATTATTTATTAGACAATAATCAATGCAACTACGGCATATCTT 1936108
                                v v    ---    v v  i                   i    i
C genome_7_1557        270 TTGGGCTAATTA---ATTACAGAACAATCAATGCAACTACGGCACATCTC 224

  scaffold5|siz    1936109 ATTGCTACCATAACCTACCTATAAACGTTTTAATTTTTATTCCTTCGTCT 1936158
                             v v     -----          v                       v
C genome_7_1557        223 ATGGGTACCA-----TACCTATAAAAGTTTTAATTTTTATTCCTTCGTCG 179

  scaffold5|siz    1936159 GCCAATCAACTCCCCTTTCACTCACCCTTGCACATCCTCATACTATGGTA 1936208
                                i      i    ----          v           -----  
C genome_7_1557        178 GCCAACCAACTCTCCTT----TCACCCTTGCCCATCCTCATAC-----TA 138

  scaffold5|siz    1936209 CGTGAGGTAGGTACCAGTTGCTTTGTGGATGTCAAACT-----TCCTACA 1936253
                                           v   i        v        -----i     i
C genome_7_1557        137 CGTGAGGTAGGTACCACTTGTTTTGTGGAGGTCAAACTAGGTACCCTACG 88

  scaffold5|siz    1936254 AATACAGAGTTCAACTATTGTACCCTATTCTTCATTAATAAGCCCTTTTA 1936303
                            i             -----    v                   v     
C genome_7_1557         87 AGTACAGAGTTCAAC-----TACCATATTCTTCATTAATAAGCCATTTTA 43

  scaffold5|siz    1936304 AATTTAGTTGCCATAACAGAGGCTCTTTTCCCTCAACTCC 1936343
                                         i                         
C genome_7_1557         42 AATTTAGTTGCCATGACAGAGGCTCTTTTCCCTCAACTCC 3

Matrix = 20p39g.matrix
Kimura (with divCpGMod) = 10.90
Transitions / transversions = 0.85 (47/55)
Gap_init rate = 0.05 (46 / 973), avg. gap size = 1.20 (55 / 46)


309 0.00 0.00 0.00 scaffold5|size2025720 1936312 1936347 (85245) C genome_4_17519#DNA (153) 233 198 m_b115s001i93 164926

  scaffold5|siz    1936312 TGCCATAACAGAGGCTCTTTTCCCTCAACTCCGTAG 1936347
                                                               
C genome_4_1751        233 TGCCATAACAGAGGCTCTTTTCCCTCAACTCCGTAG 198

Matrix = 20p39g.matrix
Kimura (with divCpGMod) = 0.00
Transitions / transversions = 1.00 (0/0)
Gap_init rate = 0.00 (0 / 35), avg. gap size = 0.0 (0 / 0)


850 18.29 0.00 0.00 scaffold5|size2025720 1936343 1936506 (85086) genome_1_9665#DNA 403 566 (14) m_b115s001i94 164927

  scaffold5|siz    1936343 CGTAGGTCTTCTGGTGGTCTCTAGGGCCAACTTATTGTGAGGAATTCAGC 1936392
                                v v  v                   i  v   i            
  genome_1_9665        403 CGTAGTTGTTATGGTGGTCTCTAGGGCCAATTTTTTGCGAGGAATTCAGC 452

  scaffold5|siz    1936393 TGACGCGTCAGTTTGAACTGAAAGTGACAAGAACATGATGAATTGACATC 1936442
                                 i    vv  v v     v    v             vi ivi  
  genome_1_9665        453 TGACGCATCAGAATGTAGTGAAACTGACCAGAACATGATGAAACGGGGTC 502

  scaffold5|siz    1936443 ATGTTTGTTAACTTATGCAGGATTCTGCATAAGTAAATTAACTTATGCAG 1936492
                             v  v        i        i     i    v         i  iv 
  genome_1_9665        503 ATTTTAGTTAACTTGTGCAGGATCCTGCACAAGTTAATTAACTTGTGTCG 552

  scaffold5|siz    1936493 GATTCTGCATAAGT 1936506
                           i  i     i    
  genome_1_9665        553 AATCCTGCACAAGT 566

Matrix = 20p39g.matrix
Kimura (with divCpGMod) = 19.57
Transitions / transversions = 0.88 (14/16)
Gap_init rate = 0.00 (0 / 163), avg. gap size = 0.0 (0 / 0)


358 16.13 0.00 0.00 scaffold5|size2025720 1936452 1936513 (85079) C genome_1_9665#DNA (13) 567 506 m_b115s001i95 164928

  scaffold5|siz    1936452 AACTTATGCAGGATTCTGCATAAGTAAATTAACTTATGCAGGATTCTGCA 1936501
                                i          vi  i    v         i        i     
C genome_1_9665        567 AACTTGTGCAGGATTCGACACAAGTTAATTAACTTGTGCAGGATCCTGCA 518

  scaffold5|siz    1936502 TAAGTAAATTAA 1936513
                           i    v  i   
C genome_1_9665        517 CAAGTTAACTAA 506

Matrix = 20p39g.matrix
Kimura (with divCpGMod) = 18.57
Transitions / transversions = 2.33 (7/3)
Gap_init rate = 0.00 (0 / 61), avg. gap size = 0.0 (0 / 0)


314 18.07 8.43 0.00 scaffold5|size2025720 1936473 1936555 (85037) genome_1_9665#DNA 25 114 (466) m_b115s001i96 164929

  scaffold5|siz    1936473 AAGTAAATTAACTTATGCAGGATTCTGCATAAGTAAATT----AACTTAT 1936518
                                vv       i    i   i          viv  ----     i 
  genome_1_9665         25 AAGTACCTTAACTTGTGCAAGATCCTGCATAAGTTGTTTTTACAACTTGT 74

  scaffold5|siz    1936519 GCAGGATGCTGCATAAGTT--GGCATTGGAGG-GTTAAAG 1936555
                                  vi    i     --  i   vi   -       
  genome_1_9665         75 GCAGGATCTTGCACAAGTTAAGGTATTTAAGGCGTTAAAG 114

Matrix = 20p39g.matrix
Kimura (with divCpGMod) = 20.97
Transitions / transversions = 1.50 (9/6)
Gap_init rate = 0.04 (3 / 82), avg. gap size = 2.33 (7 / 3)

345 14.29 0.00 0.00 scaffold5|size2025720 1936482 1936537 (85055) C genome_1_9665#DNA (13) 567 512 m_b115s001i97 164929

  scaffold5|siz    1936482 AACTTATGCAGGATTCTGCATAAGTAAATTAACTTATGCAGGATGCTGCA 1936531
                                i          vi  i    v         i        v     
C genome_1_9665        567 AACTTGTGCAGGATTCGACACAAGTTAATTAACTTGTGCAGGATCCTGCA 518

  scaffold5|siz    1936532 TAAGTT 1936537
                           i     
C genome_1_9665        517 CAAGTT 512

Matrix = 20p39g.matrix
Kimura (with divCpGMod) = 16.04
Transitions / transversions = 1.67 (5/3)
Gap_init rate = 0.00 (0 / 55), avg. gap size = 0.0 (0 / 0)


2550 6.81 0.00 1.70 scaffold5|size2025720 1936551 1936909 (84683) rnd-1_family-127#Unknown 606 958 (14) m_b115s001i98 164930

  scaffold5|siz    1936551 TAAAGAAAGATTGATGAAGACCGGAACGTTCCCTTTAAAATATCTAAATT 1936600
                            i      ?  ?i v                                   
  rnd-1_family-        606 TGAAGAAANATNAAAGAAGACCGGAACGTTCCCTTTAAAATATCTAAATT 655

  scaffold5|siz    1936601 ACAGTAACTGTATGTCATCAAAAAATTTCGTGTTGGCCTGTACATCTATT 1936650
                                                   v  v      v       vi      
  rnd-1_family-        656 ACAGTAACTGTATGTCATCAAAAATTTACGTGTTCGCCTGTAAGTCTATT 705

  scaffold5|siz    1936651 TCAAGTTGTCATGACAAGAAAAAAATCTTCTTGCGTTGTTTTACATACAC 1936700
                                                               v  i          
  rnd-1_family-        706 TCAAGTTGTCATGACAAGAAAAAAATCTTCTTGCGTGGTCTTACATACAC 755

  scaffold5|siz    1936701 AATACCACGGTTGTCATCTGCACTTGTGTTCTTACAATTTTAGGTAGCTT 1936750
                                ?                  i                       v 
  rnd-1_family-        756 AATACNACGGTTGTCATCTGCACTCGTGTTCTTACAATTTTAGGTAGCAT 805

  scaffold5|siz    1936751 TTCATCAAGGGGGACGTCTCTTTGTCACATCACAGAAAACCACTCATTAG 1936800
                           v       i    iv                  i  i        i ---
  rnd-1_family-        806 GTCATCAAAGGGGGAGTCTCTTTGTCACATCACGGAGAACCACTCGT--- 852

  scaffold5|siz    1936801 ACGTACACTCGTGGTTCACCGTGATGTGACAGAGACTCCACGTTGATGAC 1936850
                           ---                                      v        
  rnd-1_family-        853 ---TACACTCGTGGTTCACCGTGATGTGACAGAGACTCCACCTTGATGAC 899

  scaffold5|siz    1936851 AAACTACCAAAAATAGTAAGAAAACTCGTACAGATGACAACCATGGTATT 1936900
                             i                          i            i       
  rnd-1_family-        900 AAGCTACCAAAAATAGTAAGAAAACTCGTGCAGATGACAACCGTGGTATT 949

  scaffold5|siz    1936901 TTTTATAGT 1936909
                           v        
  rnd-1_family-        950 ATTTATAGT 958

Matrix = 20p39g.matrix
Kimura (with divCpGMod) = 6.07
Transitions / transversions = 1.18 (13/11)
Gap_init rate = 0.02 (6 / 358), avg. gap size = 1.00 (6 / 6)


3011 6.19 0.47 1.90 scaffold5|size2025720 1936954 1937381 (84211) C genome_11_16053#DNA (2) 422 1 m_b115s001i99 164931

  scaffold5|siz    1936954 GTATAAATCGGTGTTTAGGTCTTCCACATTATAGGTCAGGTGGGAGTCGA 1937003
                                                v i         i   v            
C genome_11_160        422 GTATAAATCGGTGTTTAGGTCATTCACATTATAAGTCCGGTGGGAGTCGA 373

  scaffold5|siz    1937004 ATTCTTGACATTTGTTCTTTTCTGCTGCGTGGCCAGCTGGACAATGCTAA 1937053
                                                              v iv           
C genome_11_160        372 ATTCTTGACATTTGTTCTTTTCTGCTGCGTGGCCACCCTGACAATGCTAA 323

  scaffold5|siz    1937054 AACACA-AAAAATAGACTCTCCTCAATGTCAGCAACACGTCCATTTATTT 1937102
                                 -         i                     ii    --  --
C genome_11_160        322 AACACACAAAAATAGATTCTCCTCAATGTCAGCAACACACCCAT--AT-- 277

  scaffold5|siz    1937103 GTGTAGCTCCCCATAACTCCTTCTATAGAGTGGTGGAGTTATGCCCGATG 1937152
                                                    ----  v                  
C genome_11_160        276 GTGTAGCTCCCCATAACTCCTTCTA----GTTGTGGAGTTATGCCCGATG 231

  scaffold5|siz    1937153 GTAGCTAAAAGCACCACACATCACGGGCACATCCCCGGCACATCACATCA 1937202
                                    vi            i          v               
C genome_11_160        230 GTAGCTAAACACACCACACATCATGGGCACATCCACGGCACATCACATCA 181

  scaffold5|siz    1937203 ACTGCATCATAACAAAACCATTGACACGAAAGGGCAAAAAAAGAAGTACC 1937252
                                v                 i i                        
C genome_11_160        180 ACTGCCTCATAACAAAACCATTGGCGCGAAAGGGCAAAAAAAGAAGTACC 131

  scaffold5|siz    1937253 CCCC-ACCGAAGTAAATAAGCCAAGATACCAAAAAAATAACACGAACGAT 1937301
                               -                v                      i  i  
C genome_11_160        130 CCCCTACCGAAGTAAATAAGCAAAGATACCAAAAAAATAACACGGACAAT 81

  scaffold5|siz    1937302 AAGCTAACTTGAATGTATTATAAGTTACTATTTTAATGTATCTTTTGACA 1937351
                                       ii                                    
C genome_11_160         80 AAGCTAACTTGAGCGTATTATAAGTTACTATTTTAATGTATCTTTTGACA 31

  scaffold5|siz    1937352 TTTCATTTACCTAAACACCAATTTAAATGG 1937381
                                              i     v i  
C genome_11_160         30 TTTCATTTACCTAAACACCGATTTATACGG 1

Matrix = 20p39g.matrix
Kimura (with divCpGMod) = 5.54
Transitions / transversions = 1.60 (16/10)
Gap_init rate = 0.02 (10 / 427), avg. gap size = 1.00 (10 / 10)


272 14.30 0.00 3.57 scaffold5|size2025720 1937386 1937443 (84149) rnd-1_family-427#DNA/PiggyBac 61 116 (1255) m_b115s001i100 164932

  scaffold5|siz    1937386 TTAAAATATAGAGTTTACCAGCTTGTAGAGCACAACTTCAGCTTTCTTTT 1937435
                                   --i i              i    ?  i?     v  i    
  rnd-1_family-         61 TTAAAATA--AAATTTACCAGCTTGTAAAGCANAATNTCAGCATTTTTTT 108

  scaffold5|siz    1937436 AGCAGTTA 1937443
                           v   i   
  rnd-1_family-        109 CGCAATTA 116

Matrix = 20p39g.matrix
Kimura (with divCpGMod) = 16.93
Transitions / transversions = 3.00 (6/2)
Gap_init rate = 0.04 (2 / 57), avg. gap size = 1.00 (2 / 2)


6556 7.85 0.84 0.84 scaffold5|size2025720 1937439 1938389 (83203) C genome_7_155710-9]4#Unspecified (4) 951 1 m_b115s001i101 164933

  scaffold5|siz    1937439 AGTTAAGGGAAATAAGCTTTTTT-TCAAACTCATTTGCCTTC-AAAGCAT 1937486
                                                  -               i  -       
C genome_7_1557        951 AGTTAAGGGAAATAAGCTTTTTTGTCAAACTCATTTGCCCTCTAAAGCAT 902

  scaffold5|siz    1937487 TTTGGCTTAGGTTTCATGATTTTATCT----TAGAACAAAACTGAGCGGA 1937532
                                     i      i         ----    v              
C genome_7_1557        901 TTTGGCTTAGATTTCATAATTTTATCTCTCTTAGACCAAAACTGAGCGGA 852

  scaffold5|siz    1937533 GTTGTGGGCGGTGAGGTAATTATAGAGTCGCATTTTCGGAATTCTTGTAT 1937582
                                    v      v     i  --  ii             ii    
C genome_7_1557        851 GTTGTGGGCCGTGAGGAAATTACAG--TCATATTTTCGGAATTCCCGTAT 804

  scaffold5|siz    1937583 GTTGTACGATACATACCAAATGGTATCACCAGGCGTAAGAATGTCTCATT 1937632
                            i     ----  v iviv         i     i  v         i v
C genome_7_1557        803 GCTGTAC----CAAATGGTATGGTATCATCAGGCATACGAATGTCTCGTA 758

  scaffold5|siz    1937633 CCTACATACCTACCGGTAGTTGGTTAGAAGTTGAGGTTCTTTCTGTGTCA 1937682
                                       -- i                           i   v  
C genome_7_1557        757 CCTACATACCTA--GATAGTTGGTTAGAAGTTGAGGTTCTTTCCGTGGCA 710

  scaffold5|siz    1937683 CGTGGGAATGGAAGGAGTCTCAGAAAGTACCGATTCCCATTTCGAAGCTT 1937732
                           i i                                     v         
C genome_7_1557        709 TGCGGGAATGGAAGGAGTCTCAGAAAGTACCGATTCCCATATCGAAGCTT 660

  scaffold5|siz    1937733 TTTTGTGTTTAAGCGGAACAGCTTACTTTTGGAAAATGGCTTAATCTTTA 1937782
                              i          v    i                              
C genome_7_1557        659 TTTCGTGTTTAAGCCGAACGGCTTACTTTTGGAAAATGGCTTAATCTTTA 610

  scaffold5|siz    1937783 AAGTAAGCCATTTTCCAAGAGTAAACCGTTTTGATCCTAAACGGTTCACG 1937832
                                                   i      i     v      i    v
C genome_7_1557        609 AAGTAAGCCATTTTCCAAGAGTAAGCCGTTTCGATCCAAAACGGCTCACT 560

  scaffold5|siz    1937833 TTAGAAAAATGGCTTAGTCTTGAAAGAATGTCTTTCTTATCAGATTGAGC 1937882
                                                     v v        v  vv    i   
C genome_7_1557        559 TTAGAAAAATGGCTTAGTCTTGAAAGTAAGTCTTTCTGATACGATTAAGC 510

  scaffold5|siz    1937883 CTAATCACATGGGAATCAATTAAGTTTTAACGAGAAAGCTTGAAAGCATG 1937932
                                               v v                       i   
C genome_7_1557        509 CTAATCACATGGGAATCAATAACGTTTTAACGAGAAAGCTTGAAAGTATG 460

  scaffold5|siz    1937933 ACGTTTACTGTAGAGTAAGCCGTTTATGCCTGAAATGGCTTACTCTTCAG 1937982
                           v         v               v  v                    
C genome_7_1557        459 CCGTTTACTGAAGAGTAAGCCGTTTAAGCGTGAAATGGCTTACTCTTCAG 410

  scaffold5|siz    1937983 AAAACGGCTTATTTTCAAAAGTAAGCCATTTTCTCAAGAGTTAGCCATTT 1938032
                                                       i            v    i   
C genome_7_1557        409 AAAACGGCTTATTTTCAAAAGTAAGCCACTTTCTCAAGAGTAAGCCGTTT 360

  scaffold5|siz    1938033 TTGCTCAAAACGGCTTACTATTGAAAAATGGCTTTCTTTACCAAAAGAAA 1938082
                            i                 v   i          v    v          
C genome_7_1557        359 TCGCTCAAAACGGCTTACTCTTGGAAAATGGCTTACTTTTCCAAAAGAAA 310

  scaffold5|siz    1938083 GCCGTTGAACGGAATCAGTAACTTGTTTTTAGGAACATGTTGGACTAATT 1938132
                                              v                       i      
C genome_7_1557        309 GCCGTTGAACGGAATCAGTTACTTGTTTTTAGGAACATGTTGGGCTAATT 260

  scaffold5|siz    1938133 AATTAGAGAACAATCAATACAACTACAGCGCATCTCACTTGTACCATACC 1938182
                                v            i       i  i       ivv          
C genome_7_1557        259 AATTACAGAACAATCAATGCAACTACGGCACATCTCATGGGTACCATACC 210

  scaffold5|siz    1938183 TATAAAAG-TTTAATTTTTATTCCTTCGTCTGCCAACCAATTCTTCTTTC 1938231
                                   -                     v         i   i     
C genome_7_1557        209 TATAAAAGTTTTAATTTTTATTCCTTCGTCGGCCAACCAACTCTCCTTTC 160

  scaffold5|siz    1938232 ACCCTTGCCCATCCTCATACTACGTGAGGTACGTACCACTTGTTTTGTGG 1938281
                                                          v                  
C genome_7_1557        159 ACCCTTGCCCATCCTCATACTACGTGAGGTAGGTACCACTTGTTTTGTGG 110

  scaffold5|siz    1938282 AGGTCAAACTAGGTA-CCTACAAGTAAAGAGTTCAACTACCCTATTCTTC 1938330
                                          -     i    v              v        
C genome_7_1557        109 AGGTCAAACTAGGTACCCTACGAGTACAGAGTTCAACTACCATATTCTTC 60

  scaffold5|siz    1938331 ATTAATAAGCCATTTTAAATTTAGTTGCCATGACAGAGGCTCTTTTTCCT 1938380
                                                                         i   
C genome_7_1557         59 ATTAATAAGCCATTTTAAATTTAGTTGCCATGACAGAGGCTCTTTTCCCT 10

  scaffold5|siz    1938381 CAACTCCAT 1938389
                                    
C genome_7_1557          9 CAACTCCAT 1

Matrix = 20p39g.matrix
Kimura (with divCpGMod) = 7.13
Transitions / transversions = 1.06 (38/36)
Gap_init rate = 0.01 (13 / 950), avg. gap size = 1.23 (16 / 13)


1769 19.95 1.26 0.50 scaffold5|size2025720 1938373 1938770 (82822) rnd-1_family-427#DNA/PiggyBac 103 503 (868) m_b115s001i102 164934

  scaffold5|siz    1938373 TTTTTCCTCAACTCCA--TCATATAGTTTGCTTGACAAATAACTTAGTAA 1938420
                                i v   i vi --      i v i  ?       vvv        
  rnd-1_family-        103 TTTTTTCGCAATTATAAGTCATATGGGTCGCNTGACAAAATCCTTAGTAA 152

  scaffold5|siz    1938421 AATTTATTTCTTC--TAACTTCGACTTCGACTTCAACTAAAAACGCTGAC 1938468
                               vvvv   v --?      i              ii    v      
  rnd-1_family-        153 AATTACAGTCTACAGNAACTTCAACTTCGACTTCAACCGAAAAAGCTGAC 202

  scaffold5|siz    1938469 TTCACTGACTCTGTCACCACGCTCCTGCTCATCCAAAACATGATGAACAC 1938518
                            iv        v?  i  i                       ?i    ii
  rnd-1_family-        203 TCAACTGACTCANTCGCCGCGCTCCTGCTCATCCAAAACATGNCGAACGT 252

  scaffold5|siz    1938519 AACAACTACCACACAACCAGACACTGGGACGGCATGCACAATAAGCTCTG 1938568
                           ii   v         i   i  ? i   ii?i  i      i   i   i
  rnd-1_family-        253 GGCAAGTACCACACAGCCAAACNCCGGGGTNACACGCACAACAAGTTCTA 302

  scaffold5|siz    1938569 ATACGGTTGTTGCATCCAAGATAC-CCACATGCGTACTGTTGGTAACTCT 1938617
                             v v         i iv -- v -  i  v              v    
  rnd-1_family-        303 ATCCTGTTGTTGCACCTCA--TCCGCCGCAAGCGTACTGTTGGTACCTCT 350

  scaffold5|siz    1938618 GAAGTGTGTCACAGGTCCAATGGCGATTTTGATACACCCTGGCATGCGGC 1938667
                            v v  i      ?i    ?  i  i  vi    ?              ?
  rnd-1_family-        351 GCATTGCGTCACANATCCANTGACGGTTGCGATANACCCTGGCATGCGGN 400

  scaffold5|siz    1938668 GGAGCACGACAAAGGGTATGAGTGCCCTCCAAAGTCATTTGATAATGCTC 1938717
                             v  v ?i     i  i  v iv           v ?i           
  rnd-1_family-        401 GGCGCCCNGCAAAGAGTGTGCGCCCCCTCCAAAGTAANCTGATAATGCTC 450

  scaffold5|siz    1938718 AACCGTATCTTCTTTCAAGTCATTGTTCATGATCAATTGCCAGCCATACT 1938767
                           v        ?  ivi        ii  v        i     ?  iv   
  rnd-1_family-        451 CACCGTATCNTCCACCAAGTCATCATTGATGATCAACTGCCANCCGAACT 500

  scaffold5|siz    1938768 TTC 1938770
                            i 
  rnd-1_family-        501 TCC 503

Matrix = 20p39g.matrix
Kimura (with divCpGMod) = 20.49
Transitions / transversions = 1.39 (46/33)
Gap_init rate = 0.01 (5 / 397), avg. gap size = 1.40 (7 / 5)


3790 19.09 2.71 0.81 scaffold5|size2025720 1940049 1940898 (80694) rnd-1_family-427#DNA/PiggyBac 505 1370 (1) m_b115s001i103 164935

  scaffold5|siz    1940049 ACCATCCCAACCCAAACTTTGTCCATCCTTAAGTCCATAATCTTGA-GGG 1940097
                             v      v   v v  i     vv    ?  ?  ivv      ?-  i
  rnd-1_family-        505 ACGATCCCATCCCCACCTCTGTCCTGCCTTNAGNCCGGTATCTTGNTGGA 554

  scaffold5|siz    1940098 GTGGCTTCAGGTTCAGTAGGAACATTCTCCGGGGCTGGCTCTCTGTCATC 1940147
                           v     - v     v  i  ?  i  i  ?  i  ?     vi    i  
  rnd-1_family-        555 CTGGCT-CTGGTTCTGTGGGNACGTTTTCNGGAGCNGGCTCGTTGTCGTC 603

  scaffold5|siz    1940148 ATCAAAATTGAAGCGCTGGTTGC-AAAATTGGCTATGTCTTCTGCAAGAT 1940196
                           i  i v  i     v   i    -         v        v  v i  
  rnd-1_family-        604 GTCGACATCGAAGCCCTGATTGCGAAAATTGGCAATGTCTTCGGCCAAAT 653

  scaffold5|siz    1940197 TGCCACCAAGTGGTGGTAAGTTGTCA--ACATCATCGACATCATCTTGGG 1940244
                            v       vv     v ii ivi i--        ?     v   -  i
  rnd-1_family-        654 TCCCACCAACAGGTGGGAGATCTCCGGTACATCATCNACATCTTCT-GGA 702

  scaffold5|siz    1940245 ATGC--AACAGGAGAATTCTCGCGAGACACACGTGGAGAGGGCGCACTAC 1940292
                            i  --i -       i    i  v  v     v              i 
  rnd-1_family-        703 ACGCTCGA-AGGAGAACTCTCACGTGAGACACGGGGAGAGGGCGCACTGC 751

  scaffold5|siz    1940293 TCCAGAAATCATAGCAATCACTCTCTAAGTCAACTCGGACATAGCGACGA 1940342
                           i   i      ? ?vi     i    iv   i  i v?  i         
  rnd-1_family-        752 CCCAAAAATCANANGGATCACCCTCTGCGTCGACCCTNACGTAGCGACGA 801

  scaffold5|siz    1940343 GCTGTGTGAACAAGTCCATCG---------------AAAAATACAGCTTT 1940377
                               i      i  ?      ---------------   ? ?  ?  i i
  rnd-1_family-        802 GCTGCGTGAACGAGNCCATCGAAATCGCGATGCTCAAAANANACNGCCTC 851

  scaffold5|siz    1940378 GAAAGTGTGGCCATTGTGCGTAGTTGTTTTGCAACGCACTGCGATTGGTG 1940427
                                       i   i v     ?  i i  i            vi  v
  rnd-1_family-        852 GAAAGTGTGGCCGTTGCGAGTAGTNGTCTCGCGACGCACTGCGATGAGTT 901

  scaffold5|siz    1940428 CTGACAGACGATCTGTCTTCATAAAATTCAGGTTCTGCTCTTTCACAAAC 1940477
                                  v vi  v      i i  i   i    v     i     i   
  rnd-1_family-        902 CTGACAGTCTGTCAGTCTTCGTGAAGTTCGGGTTGTGCTCCTTCACGAAC 951

  scaffold5|siz    1940478 TTCGTGGGTCAAAGATAATTCTACAGGACAGTGCATGATGCTCCCCAACC 1940527
                                   ? i   i      i                   vv v i   
  rnd-1_family-        952 TTCGTGGGNCGAAGGTAATTCCACAGGACAGTGCATGATGCAGCACGACC 1001

  scaffold5|siz    1940528 CAAACGCCTGCAGTCTCTCTGGTTTTGGCGAGCCACAATGTTGGGGTTGG 1940577
                                      i             i         ii   ?v vi     
  rnd-1_family-       1002 CAAACGCCTGCGGTCTCTCTGGTTTCGGCGAGCCATGATGNGGCAGTTGG 1051

  scaffold5|siz    1940578 TTTGGAGTTGGGGGGGAAAAAAGGAGTATTCCTACGTACAAATTTTTGCG 1940627
                            i vvii i  iv  i       v v             v v    v   
  rnd-1_family-       1052 TCTTTGATCGGATGGAAAAAAAGTACTATTCCTACGTACTATTTTTGGCG 1101

  scaffold5|siz    1940628 GGGCGTGAAAAAGCAGTTG--AAAAAATTGTGATAACAGAAAAACAGAAT 1940675
                             i    ivi v i?    --            i          i-v ? 
  rnd-1_family-       1102 GGACGTGGTGATGTNGTTGGAAAAAAATTGTGACAACAGAAAAAT-TANT 1150

  scaffold5|siz    1940676 AATGAATTAAGATATTACTCCAGACGCAATTTATTGGTGTGGTACCTAAT 1940725
                                 - i       v v v  ?i i- i  v   ii            
  rnd-1_family-       1151 AATGAA-TGAGATATTTCACGAGNTGT-ACTTCTTGACGTGGTACCTAAT 1198

  scaffold5|siz    1940726 AGTGACTGAGGGCAATGCTGGGGAACCCATTATAGCCTTTTGTAGCTAAT 1940775
                                 vvv i   vii     ivi                      i  
  rnd-1_family-       1199 AGTGACGCTGAGCATCACTGGGATGCCCATTATAGCCTTTTGTAGCTGAT 1248

  scaffold5|siz    1940776 CCTCTGTACATCTTGAAGTCCAGTTTCTGGCGCGCGCCAAACTTTTTCAT 1940825
                                   v    i        i   ?                   ?  v
  rnd-1_family-       1249 CCTCTGTAGATCTCGAAGTCCAATTTNTGGCGCGCGCCAAACTTTTNCAG 1298

  scaffold5|siz    1940826 CGAAGTAGGGCCGATTCCAAAAAAGACTGATATCAGTCAATTTAACTGAA 1940875
                            v  -  i     vv  i vi    i    vv      i    ?      
  rnd-1_family-       1299 CCAA-TAAGGCCGTATCTACGAAAGGCTGAATTCAGTCGATTTNACTGAA 1347

  scaffold5|siz    1940876 TTCAGTAGGGGTGAGAATAGGAC 1940898
                              i i??               
  rnd-1_family-       1348 TTCGGCNNGGGTGAGAATAGGAC 1370

Matrix = 20p39g.matrix
Kimura (with divCpGMod) = 18.41
Transitions / transversions = 1.33 (92/69)
Gap_init rate = 0.02 (13 / 849), avg. gap size = 2.31 (30 / 13)


1201 11.11 0.00 0.00 scaffold5|size2025720 1940915 1941094 (80498) genome_1_13540#DNA 1 180 (425) m_b115s001i104 164936

  scaffold5|siz    1940915 TGTTAGGCCAAAAGCTTGGGCATTTGCAATTCCTTGGGAATTGCACTCAT 1940964
                                           v   v i    i                     v
  genome_1_1354          1 TGTTAGGCCAAAAGCTAGGGAACTTGCGATTCCTTGGGAATTGCACTCAA 50

  scaffold5|siz    1940965 TTTTTTTGGCGAATTCAAGTCCTCAGAATGGGTACTTTGACAAGGAATCG 1941014
                                       v     i    ii     v                   
  genome_1_1354         51 TTTTTTTGGCGATTTCAAATCCTTGGAATGCGTACTTTGACAAGGAATCG 100

  scaffold5|siz    1941015 CACTTTTGAGGTGTGCAATTCCTCTGGAACACTGGTTTAGCCTGGGATTT 1941064
                                     v             v                 i       
  genome_1_1354        101 CACTTTTGAGCTGTGCAATTCCTCGGGAACACTGGTTTAGCCCGGGATTT 150

  scaffold5|siz    1941065 TGGCAAAACCCACAACTTTGGCATCAATAT 1941094
                           iv     i  ii v v              
  genome_1_1354        151 CTGCAAAGCCTGCTAGTTTGGCATCAATAT 180

Matrix = 20p39g.matrix
Kimura (with divCpGMod) = 10.87
Transitions / transversions = 1.00 (10/10)
Gap_init rate = 0.00 (0 / 179), avg. gap size = 0.0 (0 / 0)


1582 17.20 0.00 0.00 scaffold5|size2025720 1941099 1941377 (80215) C genome_7_7989#DNA (0) 577 299 m_b115s001i105 164937

  scaffold5|siz    1941099 GCAAGACAGGCAACATTTGACTTTGGCAATAAGCATCGCCAGATGCAGTC 1941148
                                         v  i               i           v    
C genome_7_7989        577 GCAAGACAGGCAACTTTCGACTTTGGCAATAAGTATCGCCAGATGGAGTC 528

  scaffold5|siz    1941149 ATCAGATGTCATCCAGTAAATTTTGAGTGTTGTCACCAGGTCATCACTTA 1941198
                           i         i  v  v      i      i          ii       
C genome_7_7989        527 GTCAGATGTCGTCAAGAAAATTTCGAGTGTCGTCACCAGGTTGTCACTTA 478

  scaffold5|siz    1941199 AGTCGTCATTGGGAGTCACCCAAAGTGGTCCTGGTCATCACTGTCGTATT 1941248
                                   vi  v          v  v    v    i  ivv        
C genome_7_7989        477 AGTCGTCAACGGTAGTCACCCAATGTCGTCCGGGTCGTCGGGGTCGTATT 428

  scaffold5|siz    1941249 TCAGTTGTCACTTGAGATGTTAGATGCAGTTAAGTACCGTTCGTCACTTG 1941298
                            ii  i          vi  i  i  i                      i
C genome_7_7989        427 TTGGTCGTCACTTGAGTCGTCAGGTGTAGTTAAGTACCGTTCGTCACTTA 378

  scaffold5|siz    1941299 AATTTGCGGTAGTCACTTTACTTGGTTAGTCATGTTAGTCATCACCTTGT 1941348
                                  vi v         vv        ii    v   i         
C genome_7_7989        377 AATTTGCCATCGTCACTTTAGGTGGTTAGTTGTGTTTGTCGTCACCTTGT 328

  scaffold5|siz    1941349 CGTCTTAGTCGTTACTTGATAAGAATCAG 1941377
                           i   i v  i  i     i v v      
C genome_7_7989        327 TGTCCTTGTTGTCACTTGGTCATAATCAG 299

Matrix = 20p39g.matrix
Kimura (with divCpGMod) = 15.12
Transitions / transversions = 1.40 (28/20)
Gap_init rate = 0.00 (0 / 278), avg. gap size = 0.0 (0 / 0)


4339 9.08 0.48 0.00 scaffold5|size2025720 1941378 1942005 (79587) genome_5_2387#DNA 1 631 (0) m_b115s001i106 164938

  scaffold5|siz    1941378 CAAGACAGGCAAGTTTGCCACGTGGATGATTTTTGTGCGATTAACTGACG 1941427
                                                              v              
  genome_5_2387          1 CAAGACAGGCAAGTTTGCCACGTGGATGATTTTTGAGCGATTAACTGACG 50

  scaffold5|siz    1941428 TCAACTGGCGACAACTGAAGACAACTGGCGTCTTTTACATTATCTCGTTA 1941477
                                  i                   i                  i   
  genome_5_2387         51 TCAACTGACGACAACTGAAGACAACTGACGTCTTTTACATTATCTCATTA 100

  scaffold5|siz    1941478 ATGTGACTGACTAAGTGGCGACA-AAGAAGGCACCATGTGGCGACACTGA 1941526
                                   i  i     i     -                i         
  genome_5_2387        101 ATGTGACTAACCAAGTGACGACATAAGAAGGCACCATGTGACGACACTGA 150

  scaffold5|siz    1941527 AGACAAAATAGCGACGCTAAGTGGCGACACTGAAGACAAAATGGCGACCC 1941576
                                    ii    v       i                i  i      
  genome_5_2387        151 AGACAAAATGACGACCCTAAGTGACGACACTGAAGACAAAGTGACGACCC 200

  scaffold5|siz    1941577 AAGTGGCGGCACTGAAGACACAGTGACGACCAAACTGAAGGCAGTTAGCG 1941626
                                i              v i        i   v           i  
  genome_5_2387        201 AAGTGACGGCACTGAAGACAAAATGACGACCGAACAGAAGGCAGTTAACG 250

  scaffold5|siz    1941627 ACATTTTAACGACCCTTGGTGGCGACACTGGCGAACTTCCTGGCGACACT 1941676
                                            i   i        i        v  i       
  genome_5_2387        251 ACATTTTAACGACCCTTAGTGACGACACTGACGAACTTCGTGACGACACT 300

  scaffold5|siz    1941677 GGCGACTCCTACGTGGTATATATTCTACTGCCTACTGGCGATAGTGACGA 1941726
                            i    i                v v           i            
  genome_5_2387        301 GACGACCCCTACGTGGTATATATACGACTGCCTACTGACGATAGTGACGA 350

  scaffold5|siz    1941727 ACAAAGTGGCGACAAAGGCGACTGGCGACCCTAAGTAAAAAAAC--TGAA 1941774
                                   i  v     i      i      i   i     v i--    
  genome_5_2387        351 ACAAAGTGACGTCAAAGACGACTGACGACCCCAAGCAAAAACATAGTGAA 400

  scaffold5|siz    1941775 GTCCTTCTGGCGACCCAAGTGACGAGCGTGAAGTCCTTCTGGCGACCCAA 1941824
                            v vvv   i    v          v            i  i        
  genome_5_2387        401 GACAAACTGACGACACAAGTGACGACCGTGAAGTCCTTTTGACGACCCAA 450

  scaffold5|siz    1941825 GTGGCGACACGGACGACTCAATGGCGACCCAAGTGGCGACACCTGGCGAC 1941874
                              i      v      v   i i  i        i         i    
  genome_5_2387        451 GTGACGACACTGACGACACAACGACGGCCCAAGTGACGACACCTGACGAC 500

  scaffold5|siz    1941875 ATTTTAACGACCCGTAGTGAAGGCATGAAATGACCATATATTTTTAAGTG 1941924
                                                              vv             
  genome_5_2387        501 ATTTTAACGACCCGTAGTGAAGGCATGAAATGACCCGATATTTTTAAGTG 550

  scaffold5|siz    1941925 ACGTCAACTGACGACATCGGACGACATTGGACGACTCCATCTGGCGATAC 1941974
                                                                             
  genome_5_2387        551 ACGTCAACTGACGACATCGGACGACATTGGACGACTCCATCTGGCGATAC 600

  scaffold5|siz    1941975 TTATCGCCAAAGTCCAAAGTTGCCTGTCTTG 1942005
                                                          
  genome_5_2387        601 TTATCGCCAAAGTCCAAAGTTGCCTGTCTTG 631

Matrix = 20p39g.matrix
Kimura (with divCpGMod) = 9.42
Transitions / transversions = 2.00 (38/19)
Gap_init rate = 0.00 (2 / 627), avg. gap size = 1.50 (3 / 2)


1790 14.62 0.00 0.33 scaffold5|size2025720 1942006 1942307 (79285) C genome_7_7989#DNA (276) 301 1 m_b115s001i107 164937

  scaffold5|siz    1942006 CAGTCATGTGCAAAAGGTTGTCAATGTTGTAACGAGGGTCATCTGTGACG 1942055
                                     iiv     i        i  v   v     i         
C genome_7_7989        301 CAGTCATGTGTGCAAGGTCGTCAATGTCGTCACGTGGGTCGTCTGTGACG 252

  scaffold5|siz    1942056 TCATAATGGGTAGTCCCGAGGTAGTAATGGTCGTATCAGGGGTCATCAAA 1942105
                                          v i                 v i      i     
C genome_7_7989        251 TCATAATGGGTAGTCACAAGGTAGTAATGGTCGTAACGGGGGTCGTCAAA 202

  scaffold5|siz    1942106 ATGTCTTCGCATTAAGTTGTCAGAGTCGTCAAAATTTCTGCACGAGTGGG 1942155
                                   i v      ii        i       v   v   v     v
C genome_7_7989        201 ATGTCTTCACCTTAAGTCATCAGAGTCATCAAAATGTCTTCACCAGTGGT 152

  scaffold5|siz    1942156 ATTCAGGGTCATCAAACTGTTGTCACCACAAGTCGTCAGGGTCATCCGAT 1942205
                           v               v   ii      vv             i      
C genome_7_7989        151 CTTCAGGGTCATCAAAATGTCATCACCAGCAGTCGTCAGGGTCGTCCGAT 102

  scaffold5|siz    1942206 TGCTGTGAAAGGTAGTCATATCACTCAAAAAAATGCGTCAGTTGTCATTT 1942255
                           v ii              i  v    -         vv    i    i  
C genome_7_7989        101 GGTCGTGAAAGGTAGTCACATGACTC-AAAAAATGCCGCAGTCGTCACTT 53

  scaffold5|siz    1942256 TTCTTCAGTTTTGCTCACCAGAAACTCCCACGTGGCAAAGTGGCCTGTCT 1942305
                           v iv       v              i              v        
C genome_7_7989         52 GTTATCAGTTTGGCTCACCAGAAACTTCCACGTGGCAAAGTTGCCTGTCT 3

  scaffold5|siz    1942306 TG 1942307
                             
C genome_7_7989          2 TG 1

Matrix = 20p39g.matrix
Kimura (with divCpGMod) = 13.35
Transitions / transversions = 1.00 (22/22)
Gap_init rate = 0.00 (1 / 301), avg. gap size = 1.00 (1 / 1)


3169 9.61 0.42 1.49 scaffold5|size2025720 1942308 1942782 (78810) genome_12_17919#DNA 4 473 (0) m_b115s001i108 164939

  scaffold5|siz    1942308 CAGTACTTTTTAAATTCTGCCGATTCAGCAGAATTTGATGTAGCAGTGCT 1942357
                                     v               i           i     v   v 
  genome_12_179          4 CAGTACTTTTGAAATTCTGCCGATTCGGCAGAATTTGACGTAGCCGTGGT 53

  scaffold5|siz    1942358 ACATTTCTACAGGGATTTGAAATTCTGCCGCAGCAGGCAAAATTCTTGGA 1942407
                                                        i    v    i          
  genome_12_179         54 ACATTTCTACAGGGATTTGAAATTCTGCCACAGCCGGCAGAATTCTTGGA 103

  scaffold5|siz    1942408 CAATTCCTACATCAAAATTTAGTAAAAATCC-TTGGTTTCAGAGGTTGTA 1942456
                            i        i                    -    vii           
  genome_12_179        104 CGATTCCTACGTCAAAATTTAGTAAAAATCCCTTGGGCCCAGAGGTTGTA 153

  scaffold5|siz    1942457 ACCACAACATCTTGAAAAGGAGTTCGAGGCTATGTGCCATTATAAAGTAG 1942506
                                  i                                         i
  genome_12_179        154 ACCACAATATCTTGAAAAGGAGTTCGAGGCTATGTGCCATTATAAAGTAA 203

  scaffold5|siz    1942507 TGCAAACAAATGTTTAGTTTGAGCCACGTGAATTGGTACCAGTCTGCAAC 1942556
                              v     vv    v                   i v            
  genome_12_179        204 TGCCAACAATGGTTTCGTTTGAGCCACGTGAATTGATTCCAGTCTGCAAC 253

  scaffold5|siz    1942557 CAAACAATTATTATCATTTGCGCGTGACTGCACAACCTGTCAGAATATTT 1942606
                           ii             vi       i  v   i                  
  genome_12_179        254 TGAACAATTATTATCCCTTGCGCGCGAATGCGCAACCTGTCAGAATATTT 303

  scaffold5|siz    1942607 TTACATCAACATCTGATGTGACACTGAATAAAGTTTTGTTACTGAGGTTA 1942656
                                                 iv            i      i      
  genome_12_179        304 TTACATCAACATCTGATGTGACGATGAATAAAGTTTCGTTACTAAGGTTA 353

  scaffold5|siz    1942657 GAAAAATATTGCATAGGAATTCATACAAACTCAAATTTCAAATTCTGCTG 1942706
                             v   vi i           v        -------           i 
  genome_12_179        354 GACAAAGGTCGCATAGGAATTAATACAAAC-------TCAAATTCTGCCG 396

  scaffold5|siz    1942707 ATGGTCAGAATTTGGATTTTC-CGGTTCAGCACGAAACCAAATTCTGCTG 1942755
                             v v               i-  i  i                    i 
  genome_12_179        397 ATCGGCAGAATTTGGATTTTTGCGATTTAGCACGAAACCAAATTCTGCCG 446

  scaffold5|siz    1942756 AATCGGCAGAATTTCAAAGTATTGGGA 1942782
                                                i     
  genome_12_179        447 AATCGGCAGAATTTCAAAGTACTGGGA 473

Matrix = 20p39g.matrix
Kimura (with divCpGMod) = 7.91
Transitions / transversions = 1.50 (27/18)
Gap_init rate = 0.02 (9 / 474), avg. gap size = 1.00 (9 / 9)


2796 9.89 0.94 0.47 scaffold5|size2025720 1942782 1943208 (78384) genome_1_13540#DNA 177 605 (0) m_b115s001i109 164940

  scaffold5|siz    1942782 ATATGGATGACCAATTTCTGCAAAGCCGGCTAGTTAGGCATCACTTTGGT 1942831
                                 vv    v        i     vi              v   v  
  genome_1_1354        177 ATATGGTGGACCCATTTCTGCGAAGCCCACTAGTTAGGCATCAATTTTGT 226

  scaffold5|siz    1942832 ACACCAAC----TGGATTGGCATCAAAATAGGAGGACTGGTTGATTCATT 1942877
                            i      ----                         v            
  genome_1_1354        227 ATACCAACATAATGGATTGGCATCAAAATAGGAGGACGGGTTGATTCATT 276

  scaffold5|siz    1942878 GTTGCAAATTCTGGGCAATTTCAATTCCTGAGGAATATGACACAAAGAAC 1942927
                           i                                         --      
  genome_1_1354        277 ATTGCAAATTCTGGGCAATTTCAATTCCTGAGGAATATGACA--AAGAAC 324

  scaffold5|siz    1942928 ACTCACATCAAAAGATTCTACATTACATAGGGATTAGTACATATAAATTT 1942977
                              v i            v                     v   i v  i
  genome_1_1354        325 ACTGATATCAAAAGATTCGACATTACATAGGGATTAGTACCTATGACTTC 374

  scaffold5|siz    1942978 GATCGACAGTTGGATGCATTTTGCCGCCAAATTTTTAGAAATATCCTACC 1943027
                              v   i         i                v         v     
  genome_1_1354        375 GATGGACGGTTGGATGCGTTTTGCCGCCAAATTTGTAGAAATATGCTACC 424

  scaffold5|siz    1943028 AACATAGCCGGTTTCTCGCATTTCAAATCTAATATGGCAATTCCCAATGA 1943077
                                   v                             v        v  
  genome_1_1354        425 AACATAGCAGGTTTCTCGCATTTCAAATCTAATATGGCCATTCCCAAAGA 474

  scaffold5|siz    1943078 GTTGTTCTGCTTATTCCCTATAAAATTGTAAAAAGTTGTCAAAGTCAAAA 1943127
                           i       i v         i    v  i       v             
  genome_1_1354        475 ATTGTTCTACGTATTCCCTACAAAAGTGCAAAAAGTAGTCAAAGTCAAAA 524

  scaffold5|siz    1943128 TTCCCTAAGATTTGAAATGGCAATTGCCAAAATTTTTGCAATTCCCAATG 1943177
                                  i        i  viv  i                       v 
  genome_1_1354        525 TTCCCTAGGATTTGAAGTGCTCATCGCCAAAATTTTTGCAATTCCCAAGG 574

  scaffold5|siz    1943178 AATCACAAATTCACTAGCTTTTGGCCTAATA 1943208
                                       v                i 
  genome_1_1354        575 AATCACAAATTCCCTAGCTTTTGGCCTAACA 605

Matrix = 20p39g.matrix
Kimura (with divCpGMod) = 9.39
Transitions / transversions = 0.75 (18/24)
Gap_init rate = 0.01 (3 / 426), avg. gap size = 2.00 (6 / 3)


1485 14.94 0.29 10.26 scaffold5|size2025720 1943255 1943597 (77995) genome_5_16740#DNA 1 312 (340) m_b115s001i110 164941

  scaffold5|siz    1943255 TGTTAGGCCAAAAGCTTGATAATTTGGGGATACCAAGCAATTGCAACGGA 1943304
                                             i         iv i i            v   
  genome_5_1674          1 TGTTAGGCCAAAAGCTTGGTAATTTGGGATTGCTAAGCAATTGCAAAGGA 50

  scaffold5|siz    1943305 GGCATTGCAATTCCTTGTCCGTGAAAACTTTGCATAGGATACGCATTTTT 1943354
                                                            ii     vi        
  genome_5_1674         51 GGCATTGCAATTCCTTGTCCGTGAAAACTTTGCGCAGGATTTGCATTTTT 100

  scaffold5|siz    1943355 CTATTTTGCAATTCCTTGTCAACAGTGGTTCAGCCCAGGATGTCTGCAAC 1943404
                            v              i             i     i    v       v
  genome_5_1674        101 CAATTTTGCAATTCCTCGTCAACAGTGGTTTAGCCCGGGATTTCTGCAAA 150

  scaffold5|siz    1943405 GGCCTCCAGTTTGGCATCAATTCAGTAGTCTGCCAGGACAGATTGTCATC 1943454
                              vi                       v  iv  v   v     v    
  genome_5_1674        151 GGCACCCAGTTTGGCATCAATTCAGTAGACTAACATGACCGATTGGCATC 200

  scaffold5|siz    1943455 AAAATAGCTGGGCCATGACAGAATGATGCTATTCAAATGGACACCTTGAT 1943504
                                  ------i v    i  -  ----     -------i   ----
  genome_5_1674        201 AAAATAG------TAGGACAAAA-GA----ATTCA-------GCCT---- 228

  scaffold5|siz    1943505 TCATTTGTTGTCCTTTTCAACTGAGTGCAATTCCTCAGGAATTGCAGTAC 1943554
                           -------   ivvv    iivvi i i        i        i i  v
  genome_5_1674        229 -------TTGCAAATTTCGGGAAAATACAATTCCTTAGGAATTGTAATAA 271

  scaffold5|siz    1943555 ATATCTGATGACATTGTAATTGCAA-TTCCTAGGAATCGCAAAT 1943597
                           v        i     ---       -             i    
  genome_5_1674        272 TTATCTGATAACATT---ATTGCAATTTCCTAGGAATCGTAAAT 312

Matrix = 20p39g.matrix
Kimura (with divCpGMod) = 15.12
Transitions / transversions = 1.30 (26/20)
Gap_init rate = 0.10 (33 / 342), avg. gap size = 1.00 (33 / 33)


227 21.90 3.67 3.67 scaffold5|size2025720 1943572 1943680 (77912) genome_8_10042#DNA 283 391 (289) m_b115s001i112 164942

  scaffold5|siz    1943572 AATTGCAATTCCT-AGGAATCGCAA-AT-GCTTCGTGATATTTTCGTGTA 1943618
                               i        -      i i  - i- v  -- i    i      vv
  genome_8_1004        283 AATTACAATTCCTTAGGAATTGTAATACAGATT--TAATATCTTCGTGAT 330

  scaffold5|siz    1943619 TACAATTCCTTAGGAATTGTACTTTACGTTTTGATCATTTTTG-AATTAG 1943667
                                             vi v v -   iiv i i-    i -v    v
  genome_8_1004        331 TACAATTCCTTAGGAATTTCAATAT-CGTCCAGGTT-TTTTCGCCATTAC 378

  scaffold5|siz    1943668 GATTCCTTGTGAA 1943680
                           i        v   
  genome_8_1004        379 AATTCCTTGGGAA 391

Matrix = 20p39g.matrix
Kimura (with divCpGMod) = 24.99
Transitions / transversions = 1.30 (13/10)
Gap_init rate = 0.07 (8 / 108), avg. gap size = 1.00 (8 / 8)


1198 23.36 3.31 3.05 scaffold5|size2025720 1943255 1943647 (77945) C genome_11_4629#DNA (0) 674 281 m_b115s001i111 164943

  scaffold5|siz    1943255 TGTTAGGCCAAAAGCTTGATAATTTGGGGATACCAAGCAATTGCAACGGA 1943304
                                       v     i       v iv i iv           --i 
C genome_11_462        674 TGTTAGGCCAAATGCTTGGTAATTTGCGATTGCTTAGCAATTGCAA--AA 627

  scaffold5|siz    1943305 GGCA--TTGCAATTCCTTGTCCGTGAAAACTTTGCATAGGATACGCATTT 1943352
                           v   --    i          vi    vi v    v      vi      
C genome_11_462        626 TGCACTTTGCGATTCCTTGTCGATGAATGCATTGCCTAGGATTTGCATTT 577

  scaffold5|siz    1943353 TTCTATTTTGCAATTCCTTGTCAACAGTGGTTCAGCCCAGGATGTCTGCA 1943402
                              vv             i vv          iv    i    v     v
C genome_11_462        576 TTCACTTTTGCAATTCCTCGAGAACAGTGGTTTTGCCCGGGATTTCTGCT 527

  scaffold5|siz    1943403 ACGGCCTCCAGTTTGGCATCAATTCAGTAGTCTGCCAGGACAGATTGTCA 1943452
                              i  i iv               v     v  v  v v     i v  
C genome_11_462        526 ACGACCCCTCGTTTGGCATCAATTCCGTAGTGTGACACGTCAGATCGGCA 477

  scaffold5|siz    1943453 TCAAAATAG-CTGGGCCATGACAGAATGATGCTA----TTCAAATGGACA 1943497
                                 i  -   v v i    v vv  iiiii ----  vviv      
C genome_11_462        476 TCAAAACAGTCTGTGACGTGACCGTTTGGCATCAATTTTTGTGTTGGACA 427

  scaffold5|siz    1943498 CCTTGATTCATTTGTTGTCCTTTTCAACTGAG----TGCAATTCCTCAGG 1943543
                           vi--- i  i    - i  v----v    v  ---- i        i   
C genome_11_462        426 GT---ACTCGTTTG-TATCA----GAACTTAGAAATTACAATTCCTTAGG 385

  scaffold5|siz    1943544 AATTGCAGTACATATCTGATGACATTGTAATTGCAATTCCTAGGAATCGC 1943593
                                  i v  i ii v  v    i  v   i               i 
C genome_11_462        384 AATTGCAATTCACACTTCATCACATCGTCATTACAATTCCTAGGAATCAC 335

  scaffold5|siz    1943594 AA-ATGCTTCGTGATATTTTCG-TGTATACAATTCCTTAGGAATTGTACT 1943641
                            v-i  -   vi i i      -i  -             v   v     
C genome_11_462        334 ACTGTG-TTCCCGGTGTTTTCGCCGT-TACAATTCCTTAGCAATAGTACT 287

  scaffold5|siz    1943642 TTACGT 1943647
                           i ii  
C genome_11_462        286 CTGTGT 281

Matrix = 20p39g.matrix
Kimura (with divCpGMod) = 25.06
Transitions / transversions = 1.02 (45/44)
Gap_init rate = 0.05 (18 / 392), avg. gap size = 1.39 (25 / 18)


1025 22.14 5.41 2.21 scaffold5|size2025720 1943669 1944019 (77573) rnd-5_family-755#Unknown 7 368 (0) m_b115s001i113 164944

  scaffold5|siz    1943669 ATTCCTTGTGAATTGTAATGTTATAACGCT-ACTTTTTTATAATCTAGCA 1943717
                              v    v    v        vv   iv - v    iv  v i v    
  rnd-5_family-          7 ATTGCTTGGGAATAGTAATGTTTGAACAATGAGTTTTCAATTACCAAGCA 56

  scaffold5|siz    1943718 ATTGAACAGTATACTGTATTAAAGCACGTGAGGTGAAAGCTTAGAAATTG 1943767
                                   v vv i     i v    v    viiv         i    ?
  rnd-5_family-         57 ATTGAACATTTGATTGTATCACAGCAAGTGATACTAAAGCTTAGGAATTN 106

  scaffold5|siz    1943768 CAATTGAGATATTTGGCGAGACGAGTATGAATCCTTGGCAATTATAAAGT 1943817
                               vv-----   --     i     i  v    ?  v    i v    
  rnd-5_family-        107 CAATGC-----TTT--CGAGATGAGTACGATTCCTNGGGAATTGTTAAGT 149

  scaffold5|siz    1943818 CTAACTTGTTCAACCAGTTGTAATTCCTAGGAATAGTAGTTGTTTCAATA 1943867
                           vi    i      ? ii v ?             v   i  i       ?
  rnd-5_family-        150 GCAACTCGTTCAANCGATAGNAATTCCTAGGAATTGTAATTATTTCAATN 199

  scaffold5|siz    1943868 GCCAGGCTTTAATTTCCTTGGGGGATTGAAATGTTGATGTTACTTGTACT 1943917
                              v i      v      -iv i  i     v?ivi v   v v   ?v
  rnd-5_family-        200 GCCTGACTTTAAATTCCTT-ATGAATCGAAATTNCTGTTTTAATGGTANA 248

  scaffold5|siz    1943918 AATGTTATTCCAAGGCAATTGTAA------------------TTCATTTT 1943949
                            ?       ? vi    v      ------------------ v      
  rnd-5_family-        249 ANTGTTATTNCCGGGCATTTGTAATAACGAGAACTTAATAATTGCATTTT 298

  scaffold5|siz    1943950 ACCTTGACACTGTTAATGAGCAATGCTATGGTACTACTTTTCTTCCCCAC 1943999
                               v  v i   ?     ?   ivvi i   vi     i     ?i   
  rnd-5_family-        299 ACCTAGAAATTGTNAATGANCAACTACACGGTTTTACTTCTCTTCNTCAC 348

  scaffold5|siz    1944000 AGGAAAAACAAACAACAGGA 1944019
                              iv           v   
  rnd-5_family-        349 AGGGCAAACAAACAACTGGA 368

Matrix = 20p39g.matrix
Kimura (with divCpGMod) = 25.11
Transitions / transversions = 0.73 (32/44)
Gap_init rate = 0.03 (10 / 350), avg. gap size = 2.70 (27 / 10)


1040 12.15 0.00 0.00 scaffold5|size2025720 1944020 1944200 (77392) C rnd-1_family-1068#Unknown (42) 181 1 m_b115s001i114 164945

  scaffold5|siz    1944020 GACACCGGAGGACATAATGTGCATTTCTTAGCTCATTTGCTACCTCTACC 1944069
                               vi      v?i ii ?   i     v    v   ?v?         
C rnd-1_family-        181 GACAGTGGAGGAANCAGCGNGCACTTCTTTGCTCCTTTNGNACCTCTACC 132

  scaffold5|siz    1944070 TCCACGACACTTTGACGTACAGAAGATCACCTTACTCTTGCAGCTGCACT 1944119
                               i       i        i     iv                     
C rnd-1_family-        131 TCCATGACACTTCGACGTACAAAAGATTCCCTTACTCTTGCAGCTGCACT 82

  scaffold5|siz    1944120 TACTTCCTTGAGTCCCACAATCCCCTTTACACTTGCATTTACCTGTTACA 1944169
                                  ?v ? iv        ?     i           ?  ?  v   
C rnd-1_family-         81 TACTTCCNGGNGCACCACAATCNCCTTTGCACTTGCATTTNCCNGTAACA 32

  scaffold5|siz    1944170 CCCACAACACTGTACAGTGATAGTGCGACTT 1944200
                             ?              ?     ?  i i  
C rnd-1_family-         31 CCNACAACACTGTACAGNGATAGNGCAATTT 1

Matrix = 20p39g.matrix
Kimura (with divCpGMod) = 13.09
Transitions / transversions = 1.44 (13/9)
Gap_init rate = 0.00 (0 / 180), avg. gap size = 0.0 (0 / 0)


2710 13.16 1.82 0.00 scaffold5|size2025720 1944071 1944564 (77028) C rnd-1_family-1015#DNA/Ginger (0) 503 1 m_b115s001i115 164946

  scaffold5|siz    1944071 CCACGACACTTTGACGTACAGAAGATCACCTTACTCTTGCAGCTGCACTT 1944120
                              i       i        i     iv     ?  i             
C rnd-1_family-        503 CCATGACACTTCGACGTACAAAAGATTCCCTTANTCCTGCAGCTGCACTT 454

  scaffold5|siz    1944121 ACTTCCTTGAGTCCCACAATCCCCTTTACACTTGCATTTACCTGTTACAC 1944170
                              ?  ?v   iv        ?     i           ?  ?  v    
C rnd-1_family-        453 ACTNCCNGGAGCACCACAATCNCCTTTGCACTTGCATTTNCCNGTAACAC 404

  scaffold5|siz    1944171 CCACAACACTGTACAGTGATAGTGCGACTTGGTCATTCATGGGAGCTTGG 1944220
                            ?              ?     ?    i   v   v       vv   v 
C rnd-1_family-        403 CNACAACACTGTACAGNGATAGNGCGATTTGCTCAGTCATGGGTTCTTCG 354

  scaffold5|siz    1944221 GACAAGTCTTTACTGTTCTAATCAATACTCAACAAATCTTTTGTCAACAA 1944270
                           viv      ?i   v    vi  i    i      v  i  ?        
C rnd-1_family-        353 CGGAAGTCTNCACTCTTCTCGTCGATACCCAACAACTCCTTNGTCAACAA 304

  scaffold5|siz    1944271 AGGCATGCGGTGCAATTATTGCCGCTGGTATTTGTGGACCAGAAATCCGT 1944320
                           ?      ?ii     i v   ?        i  vi??      v v    
C rnd-1_family-        303 NGGCATGNAATGCAACTCTTGNCGCTGGTACTTTCNNACCAGATAGCCGT 254

  scaffold5|siz    1944321 GCTTAGTAGCCACCCTATACGGCGTTACCCCCTTTCGAGAGGTCATTACA 1944370
                               v  ?        i  v v   ?  v     v         i i  v
C rnd-1_family-        253 GCTTCGTNGCCACCCTGTAGGTCGTNACGCCCTTGCGAGAGGTCGTCACC 204

  scaffold5|siz    1944371 TTCATCACTGCGACTGGCAGATACATCGGTCCCTCAGCCCCACGAATCTT 1944420
                            i   ?           ?      v    ?  i     ?           
C rnd-1_family-        203 TCCATNACTGCGACTGGNAGATACTTCGGNCCTTCAGCNCCACGAATCTT 154

  scaffold5|siz    1944421 GCCCTCCAGCTGCACATTGCAAATATCACTGACATTCA---------TGA 1944461
                                   v  v            i    ii  ? i? ---------  ?
C rnd-1_family-        153 GCCCTCCATCTCCACATTGCAAATGTCACCAACNTCNAGTANNTCCTTGN 104

  scaffold5|siz    1944462 AGAATTTGGTGTGTCTACTGTTGACCTGCTTTGCTTGAGCTACCGTGCTC 1944511
                           v      ?   i   ? i                   ?  ?  v      
C rnd-1_family-        103 TGAATTTNGTGCGTCNATTGTTGACCTGCTTTGCTTGNGCNACGGTGCTC 54

  scaffold5|siz    1944512 CAAAACACTGCTGCTCTAATAGCTCCCCATCTCGGTGTGTCCCCGTACAC 1944561
                           ii   ?   ? ?        i       i? i   ?            v 
C rnd-1_family-         53 TGAAANACTNCNGCTCTAATGGCTCCCCGNCCCGGNGTGTCCCCGTACTC 4

  scaffold5|siz    1944562 ATC 1944564
                              
C rnd-1_family-          3 ATC 1

Matrix = 20p39g.matrix
Kimura (with divCpGMod) = 14.03
Transitions / transversions = 1.17 (35/30)
Gap_init rate = 0.00 (1 / 493), avg. gap size = 9.00 (9 / 1)


2308 14.25 0.48 0.48 scaffold5|size2025720 1944997 1945412 (76180) C rnd-1_family-994#DNA/Ginger (0) 419 4 m_b115s001i116 164947

  scaffold5|siz    1944997 TCCCTCCTCTCTCAGCTCTTGTAAGAACTTGGTGTCCACATCTTTGATAA 1945046
                                         i               ? ii   i i  i?      
C rnd-1_family-        419 TCCCTCCTCTCTCAACTCTTGTAAGAACTTNGCATCCGCGTCCNTGATAA 370

  scaffold5|siz    1945047 TTTGTTCAATGGCATCATCGCTAAGTGGCTCCTCAGAATTGCATACAGCC 1945096
                            i     i  ?v v  i  i  i v  ?      v        --     
C rnd-1_family-        369 TCTGTTCGATNTCCTCGTCACTGATTGNCTCCTCCGAATTGCA--CAGCC 322

  scaffold5|siz    1945097 AT-GTAGGCTGCTTCCAGTCCTGCCTCAGTCTCTGCAAATTTCACCACAC 1945145
                             -   ?  i  i     ?  i     v          ?   ?  v v  
C rnd-1_family-        321 ATTGTANGCCGCCTCCAGNCCCGCCTCCGTCTCTGCAANTTTNACAAGAC 272

  scaffold5|siz    1945146 CGGTACCCAACACATTGTAAACCGAATGCTTATCATGTTTCTTACAGTAA 1945195
                           v?  ?     v           v             v i      v    
C rnd-1_family-        271 GNGTNCCCAAAACATTGTAAACAGAATGCTTATCATTTCTCTTACCGTAA 222

  scaffold5|siz    1945196 AAGATCTGGTTGGGGCTAAAATTTGCCTTTGCTCTTGAAGGTCATCTGTT 1945245
                                i  i  ?     iv i  i     i     ?  ?    ?      
C rnd-1_family-        221 AAGATTTGATTNGGGCTGTAGTTCGCCTTCGCTCTNGANGGTCNTCTGTT 172

  scaffold5|siz    1945246 CAGTTGAGCTTTCACAACATATATGCCATATCTTGCCCAATTCCTATCCT 1945295
                             ?   v  v        i ii     i  i  ?           i  ? 
C rnd-1_family-        171 CANTTGCGCGTTCACAACGTGCATGCCGTACCTNGCCCAATTCCTGTCNT 122

  scaffold5|siz    1945296 TATTATCCATCATCCAAGCCAAAAGTGCCTCTTTGAAGGGACAATTGCTA 1945345
                            i  i           ?    i?  ?  i  i     v  ? ii     ?
C rnd-1_family-        121 TGTTGTCCATCATCCANGCCAGNAGNGCTTCCTTGAATGGNCGGTTGCTN 72

  scaffold5|siz    1945346 TGCTCCACTCCTCCTTGTGATTGTGGG-GCCTCGCACGTCCCTTAATGAC 1945394
                           i i  ?  ?        i        i-    i  ?  ?     i     
C rnd-1_family-         71 CGTTCNACNCCTCCTTGCGATTGTGGATGCCTTGCNCGNCCCTTGATGAC 22

  scaffold5|siz    1945395 ATGGCACCAAGGAAAATA 1945412
                           i        v     i  
C rnd-1_family-         21 GTGGCACCACGGAAAGTA 4

Matrix = 20p39g.matrix
Kimura (with divCpGMod) = 13.16
Transitions / transversions = 2.47 (42/17)
Gap_init rate = 0.01 (4 / 415), avg. gap size = 1.00 (4 / 4)


841 23.17 0.84 1.70 scaffold5|size2025720 1946531 1946767 (74825) rnd-1_family-1112#Unknown 52 286 (28) m_b115s001i117 164948

  scaffold5|siz    1946531 GCAGATGAAGCAAAGAAGGGAATCATTGCGATT-CTGTTATGCAACATCT 1946579
                              ?     i  ?     vii  ii  i- v  -   i vi   i     
  rnd-1_family-         52 GCANATGAAACANAGAAGCAGATTGTTA-GTTTGCTGCTTCGCAGCATCT 100

  scaffold5|siz    1946580 CTTCCATGCTGCAACAGTCTTGAGAACAACG-CAGCACAATCAACCCCTT 1946628
                            v   ii    ?i    ii ivvv v  i  - i i   -  v  i    
  rnd-1_family-        101 CGTCCGCGCTGNGACAGCTTCTCCACCAGCGACGGTACA-TCCACTCCTT 149

  scaffold5|siz    1946629 TGGGGAGGCCATCAGGTTACTCCTAGCTGCACAGACCGCCGTGCGTAGGT 1946678
                           i?     ?  i  i  v?    v  i ii        ?  i   i v  i
  rnd-1_family-        150 CNGGGAGNCCGTCGGGGNACTCGTAACCACACAGACCNCCATGCATCGGC 199

  scaffold5|siz    1946679 GACACGCAATTCATGCAGCCGTGCCGTCCTGCCTGGACGGGCAAACCCTT 1946728
                            ? i i  i  ? ?i   i          i ?   ?     --i      
  rnd-1_family-        200 GNCGCACAGTTNANACAGTCGTGCCGTCCCGNCTGNACGGG--GACCCTT 247

  scaffold5|siz    1946729 CATGCCGCATAGTTCCTTGGCAGCGGAGTTGAATTTCAT 1946767
                                 i  ?  i     v  v   v   i   i     
  rnd-1_family-        248 CATGCCACANAGCTCCTTTGCTGCGCAGTCGAACTTCAT 286

Matrix = 20p39g.matrix
Kimura (with divCpGMod) = 24.51
Transitions / transversions = 2.60 (39/15)
Gap_init rate = 0.03 (6 / 236), avg. gap size = 1.00 (6 / 6)


1604 15.19 2.75 3.38 scaffold5|size2025720 1946824 1947150 (74442) genome_5_16740#DNA 328 652 (0) m_b115s001i118 164949

  scaffold5|siz    1946824 CAAGATAGGGAACACAATTCCCAAAGAATTGAGTACTAGGCATCACTGCA 1946873
                                   ------     i i  i      vv -i    --    -i  
  genome_5_1674        328 CAAGATAG------CAATTTCTAAGGAATTGTTT-TTAGG--TCAC-ACA 367

  scaffold5|siz    1946874 GGATCAAGAA---------CACCAAAGAGATATGACACTATGCAGGGATT 1946914
                           i i   v   ---------    i  -       iii   i i       
  genome_5_1674        368 AGGTCACGAAGAACAATATCACCGAA-AGATATGGTGCTACGTAGGGATT 416

  scaffold5|siz    1946915 GGTATGCACCAAGACAATTGCCAGTTGGATGCGTTTTTGCACCAAATTTG 1946964
                           i   iii i  v        v                v  i         
  genome_5_1674        417 AGTACATATCATGACAATTGACAGTTGGATGCGTTTTGGCGCCAAATTTG 466

  scaffold5|siz    1946965 TACAAATATGCTACCAACCTCGCCCGATTCACACTTTTCATTTATAATAA 1947014
                             v                    ivvv   v            i      
  genome_5_1674        467 TAGAAATATGCTACCAACCTCGCTGTTTTCTCACTTTTCATTTGTAATAA 516

  scaffold5|siz    1947015 GGCTGTTGACAAATAATTGTTCTTTGTACTCCTAGTGAGAATGCAAATCC 1947064
                              i         v         vi          i   vv         
  genome_5_1674        517 GGCCGTTGACAAAGAATTGTTCTACGTACTCCTAGCGAGTTTGCAAATCC 566

  scaffold5|siz    1947065 TACGCAAAGTTTTCACGGACAAGGAATTGCAAGGCCTCCATTGCAATTGC 1947114
                            ii          v                  v     iv          
  genome_5_1674        567 TGTGCAAAGTTTTGACGGACAAGGAATTGCAATGCCTCTTTTGCAATTGC 616

  scaffold5|siz    1947115 TTGGCATCCCCAAATTACCAAGCTTTTGGCCTAACA 1947150
                             i   v  i                          
  genome_5_1674        617 TTAGCAACCTCAAATTACCAAGCTTTTGGCCTAACA 652

Matrix = 20p39g.matrix
Kimura (with divCpGMod) = 14.96
Transitions / transversions = 1.53 (29/19)
Gap_init rate = 0.04 (12 / 326), avg. gap size = 1.67 (20 / 12)


14 12.32 0.00 10.26 scaffold5|size2025720 1948912 1948954 (72638) (TTTC)n#Simple_repeat 1 39 (0) m_b115s252i4 164950

  scaffold5|siz    1948912 TTTCATTTGTTTCTTTTTTCTCTCACTTTCTTTGCTTTACTTT 1948954
                               -   v       i  -   iv        -    -    
  (TTTC)n#Simpl          1 TTTC-TTTCTTTCTTTCTT-TCTTTCTTTCTTT-CTTT-CTTT 39

Matrix = Unknown
Transitions / transversions = 1.00 (2/2)
Gap_init rate = 0.10 (4 / 42), avg. gap size = 1.00 (4 / 4)


3676 0.00 0.00 0.00 scaffold5|size2025720 1949938 1950355 (71237) scaffold17|size542218_(dbseq-nr_435)_[51622,58091]#LTR/Gypsy 6053 6470 (0) m_b115s001i119 164951

  scaffold5|siz    1949938 TGACATAGGCCAAGAATCAGCCATTTTTGTACCCTAGGGTACAAAACCTA 1949987
                                                                             
  scaffold17|si       6053 TGACATAGGCCAAGAATCAGCCATTTTTGTACCCTAGGGTACAAAACCTA 6102

  scaffold5|siz    1949988 AATAGAGCATGAATCAGCCTTTTTTGTACCCCTGGGTACAAAACCTAAAT 1950037
                                                                             
  scaffold17|si       6103 AATAGAGCATGAATCAGCCTTTTTTGTACCCCTGGGTACAAAACCTAAAT 6152

  scaffold5|siz    1950038 AGGAGCATTCTCAGGACCCCAAGTAGGAGAGTCCACCTCCCGACGGCATG 1950087
                                                                             
  scaffold17|si       6153 AGGAGCATTCTCAGGACCCCAAGTAGGAGAGTCCACCTCCCGACGGCATG 6202

  scaffold5|siz    1950088 GACTCCCCAACATGGAAGTTCAGAACCCCAAACAAGAGAGCACTCTTTTG 1950137
                                                                             
  scaffold17|si       6203 GACTCCCCAACATGGAAGTTCAGAACCCCAAACAAGAGAGCACTCTTTTG 6252

  scaffold5|siz    1950138 GAAGATTTAAACATCTTTCAGAAGGGTATAGACATACCATATTGTGTAGA 1950187
                                                                             
  scaffold17|si       6253 GAAGATTTAAACATCTTTCAGAAGGGTATAGACATACCATATTGTGTAGA 6302

  scaffold5|siz    1950188 AGTCTACACAATGTTCGTTTGCATCGTTTGGACTGGAGTGCAGTTCCACT 1950237
                                                                             
  scaffold17|si       6303 AGTCTACACAATGTTCGTTTGCATCGTTTGGACTGGAGTGCAGTTCCACT 6352

  scaffold5|siz    1950238 GCCTTTCCATCCTCACAATAGCACAAAATATAGCTCATAAAATCAATTCT 1950287
                                                                             
  scaffold17|si       6353 GCCTTTCCATCCTCACAATAGCACAAAATATAGCTCATAAAATCAATTCT 6402

  scaffold5|siz    1950288 TCGACACCTGTCGAAACTACCTATAATTTTCGCGTGATATTTTTTACGAC 1950337
                                                                             
  scaffold17|si       6403 TCGACACCTGTCGAAACTACCTATAATTTTCGCGTGATATTTTTTACGAC 6452

  scaffold5|siz    1950338 GATTTTCGGCTCAGGTCA 1950355
                                             
  scaffold17|si       6453 GATTTTCGGCTCAGGTCA 6470

Matrix = 20p39g.matrix
Kimura (with divCpGMod) = 0.00
Transitions / transversions = 1.00 (0/0)
Gap_init rate = 0.00 (0 / 417), avg. gap size = 0.0 (0 / 0)


830 26.25 0.99 4.78 scaffold5|size2025720 1950690 1950993 (70599) genome_9_4307#DNA 1 293 (138) m_b115s001i120 164952

  scaffold5|siz    1950690 CCGTATATCACGGTTCATAAGAGCCTACAGATTATAAGATATAGTTTGCC 1950739
                                    v               i  i              v  iv  
  genome_9_4307          1 CCGTATATCTCGGTTCATAAGAGCCCACGGATTATAAGATATATTTCCCC 50

  scaffold5|siz    1950740 AATTTTATTGTCATTTACTATATTCACCCTA-TAAGGCGACTGCAGACAT 1950788
                           i     vv  v     i- i v  i v  i -   iv    iv i     
  genome_9_4307         51 GATTTTCATGACATTTG-TGTTTTTAACCCATTAAATCGACCCCGGACAT 99

  scaffold5|siz    1950789 TTTACCACCATCATAAATT--TTCCCCTGTTTTCTGCAGCAACATGCCTA 1950836
                            i  vv     i vvi  i--   i   i--i  vi            v 
  genome_9_4307        100 TCTAAAACCATTAGTGATCGATTCTCCTA--CTCAACAGCAACATGCCAA 147

  scaffold5|siz    1950837 TATTCACAGCTCTTAGTAACTCCAATTGGTTGATGAGTTATGTCAATTCA 1950886
                              v  iv v  i vi   v   ii       vi     v v      ii
  genome_9_4307        148 TATGCATTGGTCCTTATAAATCCGGTTGGTTGCCGAGTTCTCTCAATTTG 197

  scaffold5|siz    1950887 TTGGGAAAATAACCACCAATGACTTCACACACAACACACATGGTGATTCA 1950936
                            i  i   v v      -viv i             vi     v  v  i
  genome_9_4307        198 TCGGAAAACTCACCACC-CCCATTTCACACACAACAAGCATGGGGAATCG 246

  scaffold5|siz    1950937 AAGGGGAATTGTGACCTATGTGAAAAATGCAGCAAGGACGTTGGCACAAC 1950986
                           i   v v  i v   --------      -- v     vi     i i  
  genome_9_4307        247 GAGGTGCATCGAGAC--------AAAATG--GAAAGGAAATTGGCGCGAC 286

  scaffold5|siz    1950987 TTACAAT 1950993
                           v    i 
  genome_9_4307        287 ATACAGT 293

Matrix = 20p39g.matrix
Kimura (with divCpGMod) = 27.26
Transitions / transversions = 1.05 (39/37)
Gap_init rate = 0.05 (16 / 303), avg. gap size = 1.06 (17 / 16)


399 28.69 2.84 5.85 scaffold5|size2025720 1950990 1951200 (70392) C genome_1_1584#DNA (560) 263 59 m_b115s001i121 164953

  scaffold5|siz    1950990 CAATGAGTGGGGAATAGGGACCTGTGGGAAAGAATGTAACACCAAACCAA 1951039
                                       v i i i   ----------    viv i  i  v   
C genome_1_1584        263 CAATGAGTGGGGCACAAGAACC----------AATGGGCCGCCGAAGCAA 224

  scaffold5|siz    1951040 AAGGAAATTGGCGCAACATACAGTAGTAAGGTTTACTTTAGTCAATAGG- 1951088
                             vi   v      i iv       vi vi vv  i v i  v v    -
C genome_1_1584        223 AACAAAAATGGCGCGATCTACAGTACCACAGGGTATTATGGTAACTAGGA 174

  scaffold5|siz    1951089 -CGATAC--ATAT-TTTTCCCCATGTTAGCATCACTAATTTTGAATGGAT 1951134
                           -v     --  v -     vi i          v  vii  i v i    
C genome_1_1584        173 TGGATACTAATTTATTTTCGTCGTGTTAGCATCTCTTGCTTCGTACGGAT 124

  scaffold5|siz    1951135 TGTAAG-ATACTTTTAATGCATCTTTTGATATCTTTTACCGCTCTTATGA 1951183
                            i    - v i viv  v i         i --    i vviv       
C genome_1_1584        123 TATAAGTAAATTGCAAAAGTATCTTTTGACA--TTTTGCATTACTTATGA 76

  scaffold5|siz    1951184 ACCAAGATATGCAATAG 1951200
                              i      i ii   
C genome_1_1584         75 ACCGAGATATACGGTAG 59

Matrix = 20p39g.matrix
Kimura (with divCpGMod) = 30.61
Transitions / transversions = 1.11 (30/27)
Gap_init rate = 0.08 (17 / 210), avg. gap size = 1.06 (18 / 17)


716 17.68 3.61 1.18 scaffold5|size2025720 1951030 1951195 (70397) genome_9_4307#DNA 260 429 (2) m_b115s001i122 164954

  scaffold5|siz    1951030 ACCAAACCAAAAGGAAATTGGCGCAACATACAGTAGTAAGGTTTACTTTA 1951079
                             v   ivi               i          vi  viiv      i
  genome_9_4307        260 ACAAAATGGAAAGGAAATTGGCGCGACATACAGTACCAACACATACTTTG 309

  scaffold5|siz    1951080 GTCAATAGGC--GATAC--ATA-TTTTTCCCCATGTTAGCATCACTAATT 1951124
                             v       --     --   -     i   i          v    i 
  genome_9_4307        310 GTAAATAGGCTGGATACTTATATTTTTTTCCCGTGTTAGCATCTCTAACT 359

  scaffold5|siz    1951125 TTGAATGGATTGTAAGAT-ACTTTTAATGCATCTTTTGATATCTTTTACC 1951173
                              v i     i      - vi  v    i         i --    v v
  genome_9_4307        360 TTGCACGGATTATAAGATAAACTTAAATGTATCTTTTGACA--TTTTCCG 407

  scaffold5|siz    1951174 GCTCTTATGAACCAAGATATGC 1951195
                                        i      i 
  genome_9_4307        408 GCTCTTATGAACCGAGATATAC 429

Matrix = 20p39g.matrix
Kimura (with divCpGMod) = 17.45
Transitions / transversions = 1.42 (17/12)
Gap_init rate = 0.04 (6 / 165), avg. gap size = 1.33 (8 / 6)


828 15.89 2.30 2.30 scaffold5|size2025720 1953041 1953214 (68378) C genome_12_13052#DNA (326) 174 1 m_b115s001i123 164955

  scaffold5|siz    1953041 AATAGTCTATAGACCCTCC---AGGGCAGTCTATAGACCCCATGCAACAG 1953087
                             i             i  --- v i               viiii    
C genome_12_130        174 AACAGTCTATAGACCCCCCCCCATGACAGTCTATAGACCCCCCATGACAG 125

  scaffold5|siz    1953088 TCTAAAGACCCCCTCATGACCATCTATAGACCCCGGGGGTATTTCAAATG 1953137
                               v        -      vi          iv      -i v      
C genome_12_130        124 TCTATAGACCCCC-CATGACAGTCTATAGACCTGGGGGGT-CTACAAATG 77

  scaffold5|siz    1953138 ACATTTTGGAAAATAATGTAGAGCCTACAGACTTCAA-GTGGTTTATAGA 1953186
                           iiv     v      vv      i   i      i  - v   i      
C genome_12_130         76 GTTTTTTGTAAAATACAGTAGAGTCTATAGACTTTAAGGGGGTCTATAGA 27

  scaffold5|siz    1953187 CTGTGAGGTGGGGTCTATAGGCATGGGG 1953214
                                               --      
C genome_12_130         26 CTGTGAGGTGGGGTCTATAG--ATGGGG 1

Matrix = 20p39g.matrix
Kimura (with divCpGMod) = 18.05
Transitions / transversions = 1.45 (16/11)
Gap_init rate = 0.03 (6 / 173), avg. gap size = 1.33 (8 / 6)


295 9.09 0.00 0.00 scaffold5|size2025720 1953177 1953220 (68372) genome_7_1761#DNA 597 640 (14) m_b115s001i124 164956

  scaffold5|siz    1953177 GGTTTATAGACTGTGAGGTGGGGTCTATAGGCATGGGGTCTACA 1953220
                              i                          i iv          
  genome_7_1761        597 GGTCTATAGACTGTGAGGTGGGGTCTATAGACGGGGGGTCTACA 640

Matrix = 20p39g.matrix
Kimura (with divCpGMod) = 7.45
Transitions / transversions = 3.00 (3/1)
Gap_init rate = 0.00 (0 / 43), avg. gap size = 0.0 (0 / 0)


470 18.48 2.48 1.64 scaffold5|size2025720 1953227 1953347 (68245) C rnd-1_family-241#Unknown (31) 424 303 m_b115s001i125 164957

  scaffold5|siz    1953227 AAATCT--ACAACAATATGCATTTTACAT-ATGTATTTTAATTCCTGCAT 1953273
                                 -- i ii      i-  vi    -          -iv      i
C rnd-1_family-        424 AAATCTTCATAGTAATATGT-TTGCACATGATGTATTTTA-CACCTGCAC 377

  scaffold5|siz    1953274 GACTTTTGTGCAAATGCACAAATAATCAGCCATTGCACAAATAATCCACA 1953323
                               vi v    v i  i    v    v  v     i     v    i  
C rnd-1_family-        376 GACTGCTTTGCACACGCGCAAAAAATCCGCGATTGCGCAAATTATCCGCA 327

  scaffold5|siz    1953324 ATTGTACAAATTATCTGCAATAAT 1953347
                                                 i 
C rnd-1_family-        326 ATTGTACAAATTATCTGCAATAGT 303

Matrix = 20p39g.matrix
Kimura (with divCpGMod) = 16.43
Transitions / transversions = 1.44 (13/9)
Gap_init rate = 0.03 (4 / 120), avg. gap size = 1.25 (5 / 4)


478 26.88 1.88 0.00 scaffold5|size2025720 1953388 1953547 (68045) rnd-1_family-414#Unknown 14 176 (217) m_b115s001i126 164958

  scaffold5|siz    1953388 AATGTTCAAGTTCAATGGAATAAAAA-TTCCTTATGACCAGGTCAGAGGA 1953436
                                iiv           vi ??  -  vv  v   vi  v v      
  rnd-1_family-         14 AATGTCTCAGTTCAATGGATCANNAAGTTGATTCTGAGTAGTTGAGAGGA 63

  scaffold5|siz    1953437 TC-CAAAATGCCTCTGTGTAGTTCATAACATCAAAATATGTTTCTGCATA 1953485
                           ??-ii      i    i       ivviv  vi       i      i  
  rnd-1_family-         64 NNATGAAATGCTTCTGCGTAGTTCGACGGATAGAAATATGCTTCTGCGTA 113

  scaffold5|siz    1953486 GTTCAAAGGATCAAAA-ATGCTTCTGCTTAGTTCGCAGGATCAAAATATG 1953534
                               i v   ivi   -   v   i  i     iiv      i   v i 
  rnd-1_family-        114 GTTCGACGGACAGAAATATGATTCCGCCTAGTTTAGAGGATCGAAAAACG 163

  scaffold5|siz    1953535 CTTCTGTGCAGTT 1953547
                            v   vi i    
  rnd-1_family-        164 CGTCTTCGTAGTT 176

Matrix = 20p39g.matrix
Kimura (with divCpGMod) = 26.68
Transitions / transversions = 1.26 (24/19)
Gap_init rate = 0.02 (3 / 159), avg. gap size = 1.00 (3 / 3)

438 28.79 9.36 1.24 scaffold5|size2025720 1953396 1953694 (67898) rnd-1_family-414#Unknown 53 375 (18) m_b115s001i127 164958

  scaffold5|siz    1953396 AGTTCAATGGAATAAAAATTCCTTATGACCAGGTCAGAGGATCCAAA-AT 1953444
                               v iv   ?? vi  v v   v  vvi  v  iiv    vv   -  
  rnd-1_family-         53 AGTTGAGAGGANNATGAAATGCTTCTGCGTAGTTCGACGGATAGAAATAT 102

  scaffold5|siz    1953445 GCCTCTGTGTAGTTCATAACATCAAAATATGTTTCTGCATAGTTCAAAGG 1953494
                             i    i       ivviv ivi       v   i  v     i i   
  rnd-1_family-        103 GCTTCTGCGTAGTTCGACGGACAGAAATATGATTCCGCCTAGTTTAGAGG 152

  scaffold5|siz    1953495 ATC-AAAAATGCTTCTGCTTAGTTCGCAGGATCAAAATATGCTTCTGTGC 1953543
                              -     i  v   v v     i  v    vi    v   v i v -i
  rnd-1_family-        153 ATCGAAAAACGCGTCTTCGTAGTTTGCCGGATAGAAATTTGCATTTTT-T 201

  scaffold5|siz    1953544 AGTTCAA-GGCCAACTAAAATAAAC------AGT---CAAGA-------- 1953575
                                i -  v  iv-    iv v ------   ---  i  --------
  rnd-1_family-        202 AGTTCGACGGACAGA-AAAACCATCTATTTTAGTTTTCAGGATCTATTAA 250

  scaffold5|siz    1953576 ATGCAGTTTTAGTAGTTCAACAAGAGGACTGTAGTTCACAAGACTTCATT 1953625
                           i   v             i  iivv ivi  i    i - ? v  v    
  rnd-1_family-        251 GTGCCGTTTTAGTAGTTCGACGGCCGATTTGCAGTTTA-ANGTCTACATT 299

  scaffold5|siz    1953626 TGTAGATCAAAGCCATCTTTTAAAGTTCAGCAGATTTCTTAGTATGA--- 1953672
                                v    v  v   -   ii    v i i    vii v  i   ---
  rnd-1_family-        300 TGTAGTTCAACGCAATC-TTTGGAGTTGAACGGATTGTCTCGTGTGACTT 348

  scaffold5|siz    1953673 ----GAATGAAATCTCTTGGGA-ATGT 1953694
                           ---- vi        ii i   -    
  rnd-1_family-        349 ACGGGCGTGAAATCTTCTAGGACATGT 375

Matrix = 20p39g.matrix
Kimura (with divCpGMod) = 31.60
Transitions / transversions = 0.98 (42/43)
Gap_init rate = 0.04 (13 / 298), avg. gap size = 2.46 (32 / 13)


12 8.71 15.69 1.72 scaffold5|size2025720 1954723 1954773 (66819) (TTACTATCA)n#Simple_repeat 1 58 (0) m_b115s252i5 164959

  scaffold5|siz    1954723 TTATTAT-ACTACTATCATTACTGATC-TTA-TA-C-TTAACA-CATTAC 1954766
                              i   - i             -   -   -  - -   vi -      
  (TTACTATCA)n#          1 TTACTATCATTACTATCATTACT-ATCATTACTATCATTACTATCATTAC 49

  scaffold5|siz    1954767 -A-CATTAC 1954773
                           - -      
  (TTACTATCA)n#         50 TATCATTAC 58

Matrix = Unknown
Transitions / transversions = 3.00 (3/1)
Gap_init rate = 0.18 (9 / 50), avg. gap size = 1.00 (9 / 9)


4126 14.62 8.24 2.16 scaffold5|size2025720 1955185 1956058 (65534) genome_5_12790#DNA 1 926 (643) m_b115s001i128 164960

  scaffold5|siz    1955185 GGCCATTCGCCTTGGACTGGGTTATATCCTGGGTTAAACGCATTTTTTGA 1955234
                                   v  vvv                         i          
  genome_5_1279          1 GGCCATTCTCCAGCGACTGGGTTATATCCTGGGTTAAACACATTTTTTGA 50

  scaffold5|siz    1955235 GCTCATAACCCATATTTAACCCGT-TTGACGTTATGCCTACGACTGGGTG 1955283
                                                 i -   v i  -    vi    i   ii
  genome_5_1279         51 GCTCATAACCCATATTTAACCCATCTTGCCATT-TGCCAGCGACCGGGCA 99

  scaffold5|siz    1955284 GTCGGCTCCATTGGGTTAAAAATAC-TAACCCACTGTTGTAAATCGAAAT 1955332
                               i    iv          -i  -          vv vi   -     
  genome_5_1279        100 GTCGACTCCGATGGGTTAAAA-CACATAACCCACTGGGGGGAAT-GAAAT 147

  scaffold5|siz    1955333 CTCCTGGGGTT----TTCAGGTCGAATTTCCCCCTGACCATTTCTACTGG 1955378
                           iiviii     ---- i ---  i    i         v           
  genome_5_1279        148 TCATCAGGGTTGAAATCC---TCAAATTCCCCCCTGACGATTTCTACTGG 194

  scaffold5|siz    1955379 GGTTTAATTTTCGCAGCCACACATTTCTTCCAGCCATATCTTTTGTCTTG 1955428
                                        i            i    v                  
  genome_5_1279        195 GGTTTAATTTTCGTAGCCACACATTTTTTCCCGCCATATCTTTTGTCTTG 244

  scaffold5|siz    1955429 CCCTTTTCATCAGAAAAGGTCAGAACGCACACCATTGTTCTGTTCTCATG 1955478
                                   ----------        v                       
  genome_5_1279        245 CCCTTTTC----------GTCAGAACTCACACCATTGTTCTGTTCTCATG 284

  scaffold5|siz    1955479 TCT-GTCAAATCATGTCAAATGCAG--ACGCTTCCGAGTCCAAACCCACT 1955525
                             v-    --               --   v             v  v  
  genome_5_1279        285 TCAAGTCA--TCATGTCAAATGCAGGGACGATTCCGAGTCCAAAACCCCT 332

  scaffold5|siz    1955526 CCACCATGTGTGCCGAAACAGTTTTTCGGCCATAACTCAACAACCAACCA 1955575
                                   i                   i  ii                 
  genome_5_1279        333 CCACCATGCGTGCCGAAACAGTTTTTCGACCGCAACTCAACAACCAACCA 382

  scaffold5|siz    1955576 GAACTTTGAGGATCGGATTTTTTTGTTGGATAAACCCGAACCCAACCGAC 1955625
                              i     v                                        
  genome_5_1279        383 GAATTTTGACGATCGGATTTTTTTGTTGGATAAACCCGAACCCAACCGAC 432

  scaffold5|siz    1955626 ACAACAATACCAAACTCGGGCCCGTTGCATCACCAGCAGCTCAACGAAAA 1955675
                                                        i i     i            
  genome_5_1279        433 ACAACAATACCAAACTCGGGCCCGTTGCACCGCCAGCGGCTCAACGAAAA 482

  scaffold5|siz    1955676 CCCGTCAGCTGCTACAGTGATTTCGGACTAGGAC--GAGTTGGCAGGTTT 1955723
                                 ii    iv   i    vi     v    --        v     
  genome_5_1279        483 CCCGTCGACTGCCTCAGCGATTGTGGACTCGGACGAGAGTTGGCCGGTTT 532

  scaffold5|siz    1955724 TCAGCCATACAACTCAACAACCAACGGGAGCGTTGAC-ACCG-----CTT 1955767
                             ii  i  v               vii  iv  v  - i  -----i  
  genome_5_1279        533 TCGACCGTAAAACTCAACAACCAACCAAAGTTTTTACAATCGGATTTTTT 582

  scaffold5|siz    1955768 TG--------------AC---ACCGACACAACAATACCGAACTCGGGCCA 1955800
                             --------------  ---   i             i         iv
  genome_5_1279        583 TGCTGGATAAAGCGGAACCTAACCAACACAACAATACCAAACTCGGGCTC 632

  scaffold5|siz    1955801 GTTGCACCACCAGCAGCTCAACGAAAACCCGTCAACTGCTACAGTGATTT 1955850
                           i   i                 i     v   ii i i vv  ii    v
  genome_5_1279        633 ATTGTACCACCAGCAGCTCAACAAAAACACGTTGATTACGTCAACGATTG 682

  scaffold5|siz    1955851 TGGACTTGGA--CGAGTTGGCAGGTTTTCAACCATACAACTCAACAACCA 1955898
                                 i   --v        i       i   i  v             
  genome_5_1279        683 TGGACTCGGAAGAGAGTTGGCGGGTTTTCGACCGTAAAACTCAACAACCA 732

  scaffold5|siz    1955899 ACCGGAGCTTTGACA---------------TGGA---------------- 1955917
                                  iv     i---------------    ----------------
  genome_5_1279        733 ACCGGAGTGTTGACGATCGGATTTTTTTGCTGGATAGTTCTGAATCAAAA 782

  scaffold5|siz    1955918 ---CACAACAATACCTAACTCGGGCCCGTTGCACCACCAGCGGCTCAACA 1955964
                           ---            vv i        i      i        v     i
  genome_5_1279        783 CGACACAACAATACCATATTCGGGCCCATTGCACTACCAGCGGATCAACG 832

  scaffold5|siz    1955965 AAAGCCCGTCAACTGCTACAGTGATTTCGGACTCGGAC--GAGTTGGCAG 1956012
                              i v   ii i i vv   iv    i       v  --    i   i 
  genome_5_1279        833 AAAACACGTTGATTACGTCAGCCATTTTGGACTCGTACGAGAGTCGGCGG 882

  scaffold5|siz    1956013 GTTTTCAACCATACAACTCAACAACCAACCGGCGCTTTGACAATTG 1956058
                                ii   i --                  viv  v  i i   
  genome_5_1279        883 GTTTTTGACCGT--AACTCAACAACCAACCGGAAGTTGGATAGTTG 926

Matrix = 20p39g.matrix
Kimura (with divCpGMod) = 13.80
Transitions / transversions = 1.72 (79/46)
Gap_init rate = 0.04 (35 / 873), avg. gap size = 2.63 (92 / 35)

310 15.80 0.00 3.51 scaffold5|size2025720 1956010 1956068 (65524) genome_5_12790#DNA 351 407 (1162) m_b115s001i129 164960

  scaffold5|siz    1956010 CAGGTTTTCAACCATACAACTCAACAACCAACCGGCGCTTTGACAATTGG 1956059
                              v     i   i--                 i vii      i  i  
  genome_5_1279        351 CAGTTTTTCGACCG--CAACTCAACAACCAACCAGAATTTTGACGATCGG 398

  scaffold5|siz    1956060 ATTTTTTTG 1956068
                                    
  genome_5_1279        399 ATTTTTTTG 407

Matrix = 20p39g.matrix
Kimura (with divCpGMod) = 10.20
Transitions / transversions = 3.50 (7/2)
Gap_init rate = 0.03 (2 / 58), avg. gap size = 1.00 (2 / 2)


1853 16.66 3.02 1.99 scaffold5|size2025720 1956384 1956781 (64811) genome_5_12790#DNA 1168 1569 (0) m_b115s001i130 164961

  scaffold5|siz    1956384 TGAATTATGAATTTAGCTTCTATAAGTATTTGCAATGGCAATGGAAGTAA 1956433
                               iv  i              ------ i  v          v    v
  genome_5_1279       1168 TGAACAATAAATTTAGCTTCTAT------TCGCCATGGCAATGGCAGTAT 1211

  scaffold5|siz    1956434 ATTTCAGTCCAACCCCTTGCTGTACATACTTTGCCTTCGATGCCTCACTC 1956483
                                      v  v   vv v                vi      v   
  genome_5_1279       1212 ATTTCAGTCCACCCGCTTCATTTACATACTTTGCCTTCCGTGCCTCTCTC 1261

  scaffold5|siz    1956484 TCCCATTTAGTCTTTTGCATCTCTATTTC---GTTTTGTGAG----TTTG 1956526
                                  v                     ---  v viv   ----    
  genome_5_1279       1262 TCCCATTAAGTCTTTTGCATCTCTATTTCCAAGTGTAAGGAGAGCGTTTG 1311

  scaffold5|siz    1956527 AATATTCCAAGGGTGGT----GAGCGGCGACCAGCAAGTGACAGAGAAGT 1956572
                             i   v      v  i---- i               i        v  
  genome_5_1279       1312 AACATTGCAAGGGAGGCAAAGGGGCGGCGACCAGCAAGCGACAGAGATGT 1361

  scaffold5|siz    1956573 TTACCTG-GTGACACCGTTTTTTACCCCACATGTGCACCAGAATGTTTGC 1956621
                               vv -     iv i    --      v i              v   
  genome_5_1279       1362 TTACAAGAGTGACGACATTTT--ACCCCAGACGTGCACCAGAATGTGTGC 1409

  scaffold5|siz    1956622 CCAGTCGATGGCACATTTTAACTGGGCGAAAAATTGATCTTACATAACCC 1956671
                                        i ii   v i    i           vi i       
  genome_5_1279       1410 CCAGTCGATGGCATACCTTATCCGGGCAAAAAATTGATCGCATATAACCC 1459

  scaffold5|siz    1956672 TGTCGCTGGCGTGACTATATGCCTGGGGGATAAGTCTCCGAAAATTAAAA 1956721
                            v   v      i vv  vi i          v viv        v    
  genome_5_1279       1460 TTTCGGTGGCGTAAAAATTCGTCTGGGGGATACGATGCCGAAAATGAAAA 1509

  scaffold5|siz    1956722 ATATTGGTGGGTTAAAAAAATAATAACCCAGGACAATAACCCAGTCGAGG 1956771
                            v vv             vv              i            vv 
  genome_5_1279       1510 AAAAGGGTGGGTTAAAAATTTAATAACCCAGGACGATAACCCAGTCGTTG 1559

  scaffold5|siz    1956772 GTGAATGGCC 1956781
                                     
  genome_5_1279       1560 GTGAATGGCC 1569

Matrix = 20p39g.matrix
Kimura (with divCpGMod) = 16.52
Transitions / transversions = 0.59 (24/41)
Gap_init rate = 0.03 (12 / 397), avg. gap size = 1.67 (20 / 12)


274 10.64 0.00 0.00 scaffold5|size2025720 1958012 1958058 (63534) C genome_10_3662#DNA (0) 700 654 m_b115s001i131 164962

  scaffold5|siz    1958012 GAAGAACCGGCAAATTGTGAAACGAGGGAAGTATTTAAAAAAAAATT 1958058
                                v    i                        v i  i      
C genome_10_366        700 GAAGATCCGGTAAATTGTGAAACGAGGGAAGTATTAAGAAGAAAATT 654

Matrix = 20p39g.matrix
Kimura (with divCpGMod) = 11.55
Transitions / transversions = 1.50 (3/2)
Gap_init rate = 0.00 (0 / 46), avg. gap size = 0.0 (0 / 0)


1415 4.84 2.69 0.00 scaffold5|size2025720 1958056 1958241 (63351) rnd-1_family-88#Unknown 1 191 (800) m_b115s001i132 164963

  scaffold5|siz    1958056 ATTACAAGCAGCCGATGCAAGATTTTTTAGCAGCAGTCAGAGCCTGCAAA 1958105
                                         v                      v            
  rnd-1_family-          1 ATTACAAGCAGCCGCTGCAAGATTTTTTAGCAGCAGTAAGAGCCTGCAAA 50

  scaffold5|siz    1958106 CTGGAAGAAATCCTGTTTCACTAAATTAAGATAACAGTGGAAGCCAGTTA 1958155
                                    i  i      i      v                       
  rnd-1_family-         51 CTGGAAGAAGTCTTGTTTCGCTAAATAAAGATAACAGTGGAAGCCAGTTA 100

  scaffold5|siz    1958156 GAACTTTGCTCGCATGGCGCACATGTCTGAAAGCCCCCTA-----ACCTT 1958200
                                                               ii  -----     
  rnd-1_family-        101 GAACTTTGCTCGCATGGCGCACATGTCTGAAAGCCCTTTAGTCCGACCTT 150

  scaffold5|siz    1958201 GGGTGTGAGATAGATACTTAACATCAGTAGTACAAACAAAT 1958241
                                                                i   
  rnd-1_family-        151 GGGTGTGAGATAGATACTTAACATCAGTAGTACAAACGAAT 191

Matrix = 20p39g.matrix
Kimura (with divCpGMod) = 3.98
Transitions / transversions = 2.00 (6/3)
Gap_init rate = 0.01 (1 / 185), avg. gap size = 5.00 (5 / 1)


2203 6.41 0.00 0.00 scaffold5|size2025720 1958244 1958524 (63068) genome_7_19536#DNA 1 281 (23) m_b115s001i133 164964

  scaffold5|siz    1958244 AAGACTGTAGAACCCGATATCCCTAGGTGACGTCACAAGACAAAAAAGTA 1958293
                                     i                         i         i   
  genome_7_1953          1 AAGACTGTAGGACCCGATATCCCTAGGTGACGTCACGAGACAAAAAGGTA 50

  scaffold5|siz    1958294 TCATTTGCCGGCCAGACGGTCAAGTCTCCAGAACTCGAGACTGAGTAAAG 1958343
                                                                   i         
  genome_7_1953         51 TCATTTGCCGGCCAGACGGTCAAGTCTCCAGAACTCGAGATTGAGTAAAG 100

  scaffold5|siz    1958344 AGCGATTTTCATTTCAAACACCAGATTCGTTGTAACAGGCATTCTCCCCG 1958393
                                     i               i             i      i  
  genome_7_1953        101 AGCGATTTTCGTTTCAAACACCAGATCCGTTGTAACAGGCGTTCTCCTCG 150

  scaffold5|siz    1958394 CGTTTTTCTGATTACAGCCGTTCTCCTTGCGTTTTTCTGACTACAGCAAT 1958443
                                                      i            i        v
  genome_7_1953        151 CGTTTTTCTGATTACAGCCGTTCTCCTCGCGTTTTTCTGATTACAGCAAG 200

  scaffold5|siz    1958444 GACCATAAGCCAAAGATGGCCAACTGACTCCACGGGGGGTATCTTTCGTC 1958493
                           v           i i                i                  
  genome_7_1953        201 TACCATAAGCCAGAAATGGCCAACTGACTCCGCGGGGGGTATCTTTCGTC 250

  scaffold5|siz    1958494 TGTTTTTGGTGATTCGCCATCACGTCACCTA 1958524
                           i                 i v          
  genome_7_1953        251 CGTTTTTGGTGATTCGCCGTGACGTCACCTA 281

Matrix = 20p39g.matrix
Kimura (with divCpGMod) = 4.31
Transitions / transversions = 5.00 (15/3)
Gap_init rate = 0.00 (0 / 280), avg. gap size = 0.0 (0 / 0)


1126 8.53 0.00 0.61 scaffold5|size2025720 1958525 1958689 (62903) C genome_7_16385#DNA (0) 442 279 m_b115s001i134 164965

  scaffold5|siz    1958525 CCGTATAACCCGGATCTAAGGTGCACACAAATGTACAAAAGATACATTTC 1958574
                                          ivv i                              
C genome_7_1638        442 CCGTATAACCCGGATTATAAGTGCACACAAATGTACAAAAGATACATTTC 393

  scaffold5|siz    1958575 GGCGGAACTTATAATCCGGCGCAAGTTAGCGCTTTTAACACGGCGGGTAT 1958624
                                                        i i                  
C genome_7_1638        392 GGCGGAACTTATAATCCGGCGCAAGTTAGTGTTTTTAACACGGCGGGTAT 343

  scaffold5|siz    1958625 CCGCAACCCCTAATTTTTTTTTACTTTATTGTACCGTATGGTACGGTTAC 1958674
                                  v   v -  v                 v   i         v 
C genome_7_1638        342 CCGCAACACCTTA-TTATTTTTACTTTATTGTACGGTACGGTACGGTTTC 294

  scaffold5|siz    1958675 CCACCAGATGTGACA 1958689
                             i     v      
C genome_7_1638        293 CCGCCAGAGGTGACA 279

Matrix = 20p39g.matrix
Kimura (with divCpGMod) = 7.83
Transitions / transversions = 0.75 (6/8)
Gap_init rate = 0.01 (1 / 164), avg. gap size = 1.00 (1 / 1)


753 5.15 0.00 0.00 scaffold5|size2025720 1958689 1958785 (62807) C rnd-1_family-136#DNA/TcMar-Tc2 (2) 562 466 m_b115s001i135 164966

  scaffold5|siz    1958689 ATTTTGTTGGGGGCTCGTCCATGTTTTTTGAGGGCTTCATTCAAAGTTTC 1958738
                              i                 v        i            i      
C rnd-1_family-        562 ATTCTGTTGGGGGCTCGTCCAGGTTTTTTGGGGGCTTCATTCAGAGTTTC 513

  scaffold5|siz    1958739 GCGATTGTGCGCACTCACTGCCCACTTTTATATCTCCTCAACTCGCG 1958785
                                                                i         
C rnd-1_family-        512 GCGATTGTGCGCACTCACTGCCCACTTTTATATCTCCCCAACTCGCG 466

Matrix = 20p39g.matrix
Kimura (with divCpGMod) = 5.39
Transitions / transversions = 4.00 (4/1)
Gap_init rate = 0.00 (0 / 96), avg. gap size = 0.0 (0 / 0)


240 13.86 2.94 0.96 scaffold5|size2025720 1958750 1958851 (62741) C rnd-5_family-4111#Unknown (23) 575 472 m_b115s001i136 164967

  scaffold5|siz    1958750 CACTCACTGCCCACTTTTATATC-TCCTCAAC-TCGCGCCATC-ACATAC 1958796
                                  i           i i -     v i-          -v    -
C rnd-5_family-        575 CACTCACCGCCCACTTTTACACCGTCCTCCATGTCGCGCCATCTCCATA- 527

  scaffold5|siz    1958797 TACCACCTCCTTCTCCGATTCCACCTCCATGTCCATCCATCTCCATTTCA 1958846
                                i          vviv           v ii ??????????????
C rnd-5_family-        526 TACCATCTCCTTCTCCTCCGCCACCTCCATGACTGTNNNNNNNNNNNNNN 477

  scaffold5|siz    1958847 TGCCT 1958851
                           ?    
C rnd-5_family-        476 NGCCT 472

Matrix = 20p39g.matrix
Kimura (with divCpGMod) = 15.79
Transitions / transversions = 1.33 (8/6)
Gap_init rate = 0.04 (4 / 101), avg. gap size = 1.00 (4 / 4)


2966 11.34 0.00 0.41 scaffold5|size2025720 1958817 1959303 (62289) C rnd-1_family-136#DNA/TcMar-Tc2 (73) 491 7 m_b115s001i137 164968

  scaffold5|siz    1958817 CCACCTCCATGTCCATCCATCTCCATTTCATGCCTCAGCAATGACAGCCA 1958866
                               i ii  i  ivi   v   vvv   v      ?             
C rnd-1_family-        491 CCACTTTTATATCTCCCCAACTCGCGTTCCTGCCTCNGCAATGACAGCCA 442

  scaffold5|siz    1958867 TCAGTGCTGAGCTTTTGCACTATGAATTAACAAAACAAAGGAATAAATAA 1958916
                              v              i     ?-                        
C rnd-1_family-        441 TCATTGCTGAGCTTTTGCGCTATGN-TTAACAAAACAAAGGAATAAATAA 393

  scaffold5|siz    1958917 CAACACGTACCTTCTGTTTTCAAGCTGCGTTGATCCAGAAGTTGTAGAGC 1958966
                           vi                  vv   ?                        
C rnd-1_family-        392 AGACACGTACCTTCTGTTTTGTAGCNGCGTTGATCCAGAAGTTGTAGAGC 343

  scaffold5|siz    1958967 AAAGAAAGAAGAGCTAAAACAATTATGATTACATGTGAAATAAGTCATAA 1959016
                           i                                                 
C rnd-1_family-        342 GAAGAAAGAAGAGCTAAAACAATTATGATTACATGTGAAATAAGTCATAA 293

  scaffold5|siz    1959017 ATTATTGTGTCATTTATGTCTAAATTTTAGTTGTAGAAAATGGTGCATCC 1959066
                                   v        v  vv     ?                      
C rnd-1_family-        292 ATTATTGTTTCATTTATCTCATAATTTNAGTTGTAGAAAATGGTGCATCC 243

  scaffold5|siz    1959067 CGTCCCAGCAACTGATCTGTCTTTTGCCGAAAACGCCGATGCAAATGAAG 1959116
                                            ?     ii     ?    i   i     i v? 
C rnd-1_family-        242 CGTCCCAGCAACTGATCNGTCTTCCGCCGANAACGTCGACGCAAACGCNG 193

  scaffold5|siz    1959117 GCGCTCACGCTGTCATCAAGAGTCGACGTTCATTCACCATCAAAGAAAAA 1959166
                                         i          i     ? v ? ?     i  i   
C rnd-1_family-        192 GCGCTCACGCTGTCGTCAAGAGTCGGCGTTCNTACNCNATCAAGGAGAAA 143

  scaffold5|siz    1959167 CGCGAGTTACTGGAAACCATTCGCATTATTTCGTCAAATGGAGTTTCTGT 1959216
                           ? ?     ?v ?v  i         iv?       ?     ?        
C rnd-1_family-        142 NGNGAGTTNGTNCAAGCCATTCGCACGNTTTCGTCNAATGGNGTTTCTGT 93

  scaffold5|siz    1959217 ACGCCAAGCTTGCACCATCGTCGGATTGCCTCATCAATATTTTTACCGTT 1959266
                           -        v  i?    ?     ?     ?  i  i  i v      i 
C rnd-1_family-         92 -CGCCAAGCATGTNCCATNGTCGGNTTGCCNCACCAGTACTATTACCGCT 44

  scaffold5|siz    1959267 TCAAGAAGGCCGTATCAGTGGCCGACGAGCTTGAAAA 1959303
                                     vi ??  ivi i?     v  i  i  
C rnd-1_family-         43 TCAAGAAGGCGATNNCAAAAGTNGACGACCTCGAGAA 7

Matrix = 20p39g.matrix
Kimura (with divCpGMod) = 11.19
Transitions / transversions = 1.29 (31/24)
Gap_init rate = 0.00 (2 / 486), avg. gap size = 1.00 (2 / 2)


828 26.37 0.63 1.60 scaffold5|size2025720 1959146 1959461 (62131) rnd-1_family-432#Unknown 91 403 (0) m_b115s001i138 164969

  scaffold5|siz    1959146 TCATTCACCATCAAAGAAAAACGCGAGTTACTGGAAACCATTCGCATTAT 1959195
                             ? ? v ii ?  i  i  iv ?     vv vv vi    ivi iii  
  rnd-1_family-         91 TCNTNCCCTGTNAAGGAGAAGAGNGAGTTCGTCCATGCCATCGACGCCAT 140

  scaffold5|siz    1959196 TTCGTCAAATGGAGTTTCT-GTACGCCAAGCTTGCACCATCGTCGGATTG 1959244
                           ivi?v ? v          -  -        v  iv ivvi  v  v   
  rnd-1_family-        141 CGTNGCNACTGGAGTTTCTCGT-CGCCAAGCATGTTCTCGTGTGGGTTTG 189

  scaffold5|siz    1959245 CCTCATCAATATTTTTACCGTTTCAAGAAGGCCGTATCAGTGGCCGACGA 1959294
                             ?  i??i  i v ?v   i           vi vv  iv  iv     
  rnd-1_family-        190 CCNCACNNGTACTATNCCCGCTTCAAGAAGGCGATCGCAAAGGTGGACGA 239

  scaffold5|siz    1959295 GCTTGAAAATGCAAACGACGTGTTCATACCCTTCAAGGTCAACGGCTCCA 1959344
                           v  i  i  ---  i      ?   i ?  ? v    i       ??  i
  rnd-1_family-        240 CCTCGAGAA---AAGCGACGTNTTCGTNCCNTACAAGATCAACGGNNCCG 286

  scaffold5|siz    1959345 CCAGGAAGTTACATCCTGGCCGTCCAAGTGTTCTTGCCTCTGTCCGCGAC 1959394
                            vv ?   v v     i   vvi      ? ?  i ? ? i     v   
  rnd-1_family-        287 CGCGNAAGATTCATCCCGGCGCCCCAAGTNTNCTCGNCNCCGTCCGAGAC 336

  scaffold5|siz    1959395 AACTTGACTCAATTTATCGCTGCG-ACAAGAACTCGCGGTATTCAAGTCA 1959443
                           i     ?    ?   i i -   i-i    ivvivii  ?  ?  i    
  rnd-1_family-        337 GACTTGNCTCANTTTGTTG-TGCACGCAAGGCACAATGGNATNCAGGTCA 385

  scaffold5|siz    1959444 GCAGCCGCATGGTTCGTC 1959461
                              v   i   i      
  rnd-1_family-        386 GCACCCGTATGATTCGTC 403

Matrix = 20p39g.matrix
Kimura (with divCpGMod) = 30.84
Transitions / transversions = 1.22 (45/37)
Gap_init rate = 0.02 (7 / 315), avg. gap size = 1.00 (7 / 7)

1033 16.52 0.00 0.00 scaffold5|size2025720 1959350 1959573 (62019) rnd-1_family-553#Unknown 1 224 (0) m_b115s001i141 164969

  scaffold5|siz    1959350 AAGTTACATCCTGGCCGTCCAAGTGTTCTTGCCTCTGTCCGCGACAACTT 1959399
                              v v     i  ?   v i   ?    ? v vvi  ?viv  ii    
  rnd-1_family-          1 AAGATCCATCCCGGNCGTACGAGTNTTCTNGACGGCGTNAAGGATGACTT 50

  scaffold5|siz    1959400 GACTCAATTTATCGCTGCGACAAGAACTCGCGGTATTCAAGTCAGCAGCC 1959449
                            v   iv   i  vii v               ?             v  
  rnd-1_family-         51 GTCTCGTTTTGTCTTCGAGACAAGAACTCGCGGNATTCAAGTCAGCACCC 100

  scaffold5|siz    1959450 GCATGGTTCGTCATGAAGCATCCCGCTTGCTCCCGAACTTCATGACGAAG 1959499
                            ?     ?  ?  ?       v                            
  rnd-1_family-        101 GNATGGTNCGNCANGAAGCATGCCGCTTGCTCCCGAACTTCATGACGAAG 150

  scaffold5|siz    1959500 ACCCTCAGCGCTCGCGAGAAGGCGGTGAACCGATTCATCAAGCAAATGGG 1959549
                              v vii?  v  vi       v   ??   ?    iv   ?vi     
  rnd-1_family-        151 ACCATGGANGCGCGGAAGAAGGCCGTGNNCCGNTTCACGAAGNCGATGGG 200

  scaffold5|siz    1959550 TCTCACTCATCGTTCTGCGACCCA 1959573
                           ?   ? ?      ? ?  i     
  rnd-1_family-        201 NCTCNCNCATCGTNCNGCAACCCA 224

Matrix = 20p39g.matrix
Kimura (with divCpGMod) = 16.71
Transitions / transversions = 0.76 (16/21)
Gap_init rate = 0.00 (0 / 223), avg. gap size = 0.0 (0 / 0)


575 27.92 1.97 5.61 scaffold5|size2025720 1959206 1959611 (61981) rnd-3_family-211#DNA/TcMar-Tc2 402 793 (22) m_b115s001i139 164970

  scaffold5|siz    1959206 GGAGTTTCT-GTACGCCAAGCTTGCACCATCGTCGGATTGCCTCATCAAT 1959254
                                ?  i-  -  i     ?   i  i?vi    v  v  v vv vi 
  rnd-3_family-        402 GGAGTNTCCCGT-CGTCAAGCNTGCGCCGNAATCGGCTTTCCACCACTGT 450

  scaffold5|siz    1959255 ATTTTTACCGTTTCAAGAAGGCCGTATC-AGT-GGCCGACGAGCTTGAAA 1959302
                            i vivv      ?         --   -  v-  iv     v  i  --
  rnd-3_family-        451 ACTACGCCCGTTTNAAGAAGGCC--ATCGAGAAGGTGGACGACCTCGA-- 496

  scaffold5|siz    1959303 ATGCAA-ACGACGTGTTCATACCCTTCAAGGTCAACGGCTCCACCAGGAA 1959351
                           --    -iv  v ?v   i v  v ?    i       ?v vi ?v i  
  rnd-3_family-        497 --GCAACGAGAAGNCTTCGTTCCATNCAAGATCAACGGNGCGGCNCGAAA 544

  scaffold5|siz    1959352 GTTACATCCTGGCCGTCCAAGTGTTCTTGCCTCTGTCCGCGACAACTTGA 1959401
                            v v     i  v  iv i  ii -      vii iv iv   i     v
  rnd-3_family-        545 GATCCATCCCGGGCGCGCGAGCAT-CTTGCCGTCGCGCAAGACGACTTGT 593

  scaffold5|siz    1959402 CTCAATTTATCGCTG---CGACAAGAACTCGCGGTATTCAAGTCAGCAGC 1959448
                              iv  i   vii ---  ?  iv i-----  ?  i          i 
  rnd-3_family-        594 CTCGTTTCATCCTCGAATCGNCAGCAG-----GGNATCCAAGTCAGCAAC 638

  scaffold5|siz    1959449 CGCATGGTTCGTCATGAAGCATCCCGCTTGC-TCCCGAACTTCATGACGA 1959497
                             ?     ?  ? iv  i  vv i       -     v -    v ivv 
  rnd-3_family-        639 CGNATGGTNCGNCGAGAGGCCGCTCGCTTGCTTCCCGCA-TTCAGGGACA 687

  scaffold5|siz    1959498 AGACCCTCAGCGCTCGCGAGAAGGCGGTGAACCGATTCATCAAGCAAATG 1959547
                            i?     ii?  -viv  i     v  ?v??  v  i iv   vvii v
  rnd-3_family-        688 AANCCCTCGANGC-GAAGAAAAGGCTGTNCNNCGCTTTACGAAGACGGTC 736

  scaffold5|siz    1959548 GGTCTCACTCATCGTTCTGCGACCCACACCGCACAAAAGAGCCACCATGA 1959597
                             ?  ?  v      -------v    vv   i      ?i iv   ?  
  rnd-3_family-        737 GGNCTNACGCATCGT-------GCCACCACGCGCAAAAGNACTTCCANGA 779

  scaffold5|siz    1959598 GACCGAAGTAGAGT 1959611
                           i  v  i vi    
  rnd-3_family-        780 AACGGAGGAGGAGT 793

Matrix = 20p39g.matrix
Kimura (with divCpGMod) = 30.19
Transitions / transversions = 0.95 (52/55)
Gap_init rate = 0.07 (28 / 405), avg. gap size = 1.07 (30 / 28)

578 26.85 2.65 2.65 scaffold5|size2025720 1959323 1959586 (62006) rnd-1_family-160#DNA/TcMar-Tc2 274 537 (31) m_b115s001i140 164970

  scaffold5|siz    1959323 CCCTTCAAGGTCAACGGCTCCACCAGGAAGTTACATCCTGGCCGTCCAAG 1959372
                               v   vi   v   v  vi v     iv ? ii  v     i  i  
  rnd-1_family-        274 CCCTACAACATCACCGGGTCGGCAAGGAAAGTNCGCCCGGGCCGCCCGAG 323

  scaffold5|siz    1959373 TGTTCTTGCCTCTGTCCGCGACAACTTGACTCAATTTATCG-------CT 1959415
                              i  i v?i     viv   i v   ? v?    i   v------- i
  rnd-1_family-        324 TGTCCTCGANCCTGTCAAGGACGAGTTGNCGNAATTCATCCAAAAGTTCC 373

  scaffold5|siz    1959416 GCGACAAGAACTCGCGGTATTCAAGTCAGCAGCCGCATGGTTCGTCATGA 1959465
                               ?v  -------  ?i         v  i   ?     vvvvviv  
  rnd-1_family-        374 GCGANCAG-------GGNGTTCAAGTCACCAACCGNATGGTGATGAGAGA 416

  scaffold5|siz    1959466 AGCATCCCGCTTGCTCCCGAACTTCATGACGAAGACCCTCAGCGCTCGCG 1959515
                           i  i? ?        ?  ?iv?   ii ivi   v  i  v    iviv 
  rnd-1_family-        417 GGCGNCNCGCTTGCTNCCNGCNTTCGCGGGAAAGTCCTTCCGCGCCAAAG 466

  scaffold5|siz    1959516 AGAAGGCGGTGAACCGATTCATCAAGCAAATGGGTCTCACTCATCGTTCT 1959565
                            iv    v  vvii  v    iv     ?v v  ?  ?     ?   v ?
  rnd-1_family-        467 AACAGGCTGTCCGTCGCTTCACGAAGCANCTTGGNCTNACTCANCGTGCN 516

  scaffold5|siz    1959566 GCGACCCACACCGCACAAAAG 1959586
                             v  ?        ?      
  rnd-1_family-        517 GCCACNCACACCGCNCAAAAG 537

Matrix = 20p39g.matrix
Kimura (with divCpGMod) = 30.74
Transitions / transversions = 0.82 (31/38)
Gap_init rate = 0.03 (8 / 263), avg. gap size = 1.75 (14 / 8)

747 26.03 1.92 4.17 scaffold5|size2025720 1959431 1959847 (61745) rnd-1_family-207#DNA/TcMar-Tc2 108 515 (6) m_b115s001i142 164970

  scaffold5|siz    1959431 GGTATTCAAGTCAGCAGCCGCATGGTTCGT-CATGAAGCATCCCGCTTGC 1959479
                             ii     ?   v  i   v     v-  - iv  i  ?v ?   ? v 
  rnd-1_family-        108 GGCGTTCAANTCACCAACCGGATGGTG-GTGCGAGAGGCNGCNCGCNTTC 156

  scaffold5|siz    1959480 TCCCGAACTTCATGACGAAGACCCTCAGCGCTCGCGAGAAGGCGGTGAAC 1959529
                            ?  viv?    v iv?     vvv v v  v iv   vv      ?v i
  rnd-1_family-        157 TNCCCGCNTTCAAGGANAAGACGAGCCGAGCGCAGGAGTTGGCGGTNCAT 206

  scaffold5|siz    1959530 CGATTCATCAAGCAA---ATGGGTCTCACTCATCGTTCTGCGACCCACAC 1959576
                             v    i---  i ---  v  ?     v  v --------  v     
  rnd-1_family-        207 CGCTTCAC---GCGATCCATCGGNCTCACGCAGC--------ACGCACAC 245

  scaffold5|siz    1959577 CGCACAAAAGAGCCACCATGAGACCGAAGTAGA-GTCACGACACTTCATC 1959625
                           ?  ?      vi iv v?v  i  v  i ??  - i? v i-        
  rnd-1_family-        246 NGCNCAAAAGCACTTCANGGAAACGGAGGNNGATGCNAAGG-ACTTCATC 294

  scaffold5|siz    1959626 GAGATGATGAAGGACAAAGTGGCTGACATGGATCC--GGCGTTGATCCTT 1959673
                            v?         ?- i    v vv ivii   v  -- i  vi -    v
  rnd-1_family-        295 GCNATGATGAAGN-CGAAGTTGGAGGGGCGGAACCTGGACGACG-TCCTG 342

  scaffold5|siz    1959674 AACATGGATCAGACGCCGATCCCGTTTTCGTTTCATGCCGCGAAGACCCT 1959723
                                         ?  ?        i    ?i  iv  ivv ?   v  
  rnd-1_family-        343 AACATGGATCAGACNCCNATCCCGTTCTCGTNCCACTCCAACANGACGCT 392

  scaffold5|siz    1959724 TGAGAAGAAGGGTACGAAAACGATTCACGTTCGTCGCGCCAACCTGTGAC 1959773
                           i  iiv      vi    i  ?i i    i?  -?  ?i    ?vvi   
  rnd-1_family-        393 CGAAGCGAAGGGAGCGAAGACNGTCCACGCNCG-NGCNTCAACNACCGAC 441

  scaffold5|siz    1959774 ACCAAGAGAGTCACCCTTGCAGTGACATGTGAT-GCGAACGGCGGGATGC 1959822
                             v   v v     ?     v i   -i  ? i-  i ii  vii    i
  rnd-1_family-        442 ACGAAGCGCGTCACNCTTGCCGCGAC-CGTNACGGCAAGTGGGAAGATGT 490

  scaffold5|siz    1959823 TTCCGCCGTTTCTCATTTTCAAAGG 1959847
                            vv    v  i  ?  i     i  
  rnd-1_family-        491 TGACGCCCTTCCTNATCTTCAAGGG 515

Matrix = 20p39g.matrix
Kimura (with divCpGMod) = 30.24
Transitions / transversions = 0.89 (49/55)
Gap_init rate = 0.05 (22 / 416), avg. gap size = 1.14 (25 / 22)


711 27.30 2.11 1.80 scaffold5|size2025720 1960041 1960372 (61220) C rnd-5_family-766#DNA/TcMar-Tc2 (1375) 472 140 m_b115s001i143 164971

  scaffold5|siz    1960041 GATGGGAAACATCGTGAACCGGATCCAATCGCTCGGTATTGAGGTAGTTC 1960090
                                 vvv i ?        ?     i?? v v  ?  i  i  ?? ? 
C rnd-5_family-        472 GATGGGTTCCGTNGTGAACCGNATCCAGNNGATGGGNATCGAAGTNNTNC 423

  scaffold5|siz    1960091 ACATACCTCCGGGCTGCACTTATTTGTGTCAGCCCGTTGACGTTGGAATC 1960140
                              iv   v??  v     ?  ?i    i        i  i  ?  ?   
C rnd-5_family-        422 ACACCCCTGNNGGGTGCACNTANCTGTGCCAGCCCGTCGATGTNGGNATC 373

  scaffold5|siz    1960141 AACAAGACCCTCAAGTCGAGAATGCGTGAGAAATGGGAGG-ATTGGATGG 1960189
                                 v ?  ?  ivv??vi       vi  i     ? -  v   i  
C rnd-5_family-        372 AACAAGCCNCTNAAAGGNNCGATGCGTGCAAAGTGGGANGCATAGGACGG 323

  scaffold5|siz    1960190 TGACGGGAGAAGGGATGGTAAATGGTTCTGCAAAGGAACCAACAAGGCAA 1960239
                           i ivv  v  ?  ?  ?  ii i  vvii  i i   i   ? vv vv  
C rnd-5_family-        322 CGGATGGTGANGGNATNGTGGACGGAGTCGCGAGGGAGCCANCTCGCAAA 273

  scaffold5|siz    1960240 TTGGTGGCAGAGTGGGCTGTTGATGTGTACAAATCCATCCC---TGCACA 1960286
                           ivii i  i  i   ?i        i-  i-  ?v   i  ---   v  
C rnd-5_family-        272 CAAATAGCGGAATGGNTTGTTGATGC-TAT-AANACATTCCAGATGCTCA 225

  scaffold5|siz    1960287 AACAGTACGAAACTCATGGATGAAGAAGGGATTTGAATGGTTCT-AATAT 1960335
                           iiii i vvi  ii --       iv i  i vi vi     i -   i 
C rnd-5_family-        224 GGTGGCAATGAATCC--GGATGAAACAAGGGTACGCGTGGTTTTAAATGT 177

  scaffold5|siz    1960336 AGTTCATATTAATGATTCTA--AATTAGTTTATTAACTG 1960372
                              -- v      iv  v  --   vii  i     v  
C rnd-5_family-        176 AGT--AAATTAATATTTATATTAATGGATTCATTAAATG 140

Matrix = 20p39g.matrix
Kimura (with divCpGMod) = 32.38
Transitions / transversions = 1.47 (53/36)
Gap_init rate = 0.03 (10 / 331), avg. gap size = 1.30 (13 / 10)


565 5.44 1.06 2.15 scaffold5|size2025720 1960368 1960461 (61131) rnd-1_family-145#DNA/TcMar-Tc2 359 451 (0) m_b115s001i144 164972

  scaffold5|siz    1960368 AACTGTTCAATGAGTGTGTTTAGAATAATTGAATAAACTAATTAATCTGT 1960417
                                  v                        -                 
  rnd-1_family-        359 AACTGTTAAATGAGTGTGTTTAGAATAATTGA-TAAACTAATTAATCTGT 407

  scaffold5|siz    1960418 TAGTTTAAAAA-GAGCTAAGAGAACTAATCCTCCATCACAATACG 1960461
                                      -  i   v  -        v           v  
  rnd-1_family-        408 TAGTTTAAAAACGAACTACGA-AACTAATCATCCATCACAATCCG 451

Matrix = 20p39g.matrix
Kimura (with divCpGMod) = 5.65
Transitions / transversions = 0.25 (1/4)
Gap_init rate = 0.03 (3 / 93), avg. gap size = 1.00 (3 / 3)


1235 21.89 0.57 4.17 scaffold5|size2025720 1960464 1960811 (60781) rnd-5_family-2469#Unknown 133 468 (8) m_b115s001i145 164973

  scaffold5|siz    1960464 CATATGCGTACCCGCGATTGTGGTGGAAAAGACGGCGAATCGCACGATTT 1960513
                               v     v     i     i     i     ?  v  ? vi     i
  rnd-5_family-        133 CATAGGCGTAACCGCGGTTGTGATGGAAGAGACGNCGCATNGAGCGATTC 182

  scaffold5|siz    1960514 TTGTGATCAGACGTAAACACGTTGACAACACGAACAACCGCGCCATTCAA 1960563
                            i   i  v i --- i ------- i ii ii    i      i i   
  rnd-5_family-        183 TCGTGGTCCGGC---AGC-------CGATGCAGACAATCGCGCCGTCCAA 222

  scaffold5|siz    1960564 CCGTTTGG--CATTCCCACCGGGCGCAACCTCCCTCGCAACAACACAGAC 1960611
                           ?  ---i -- i  ?i v  i v i ? ?     vi       v   i? 
  rnd-5_family-        223 NCG---AGATCGTTNTCCCCAGCCACNANCTCCCATGCAACAAAACAANC 269

  scaffold5|siz    1960612 ACGACAACCATCCGTGCCATCACCATTAATGGTGTAACACGCCAACTCGT 1960661
                           i     i  i  v  i     ii i  v           i  v i     
  rnd-5_family-        270 GCGACAGCCGTCAGTACCATCGTCGTTCATGGTGTAACATGCAAGCTCGT 319

  scaffold5|siz    1960662 GGGGCGCGGACATCCGCATGCGTAGGCACATGCCAACCCCACTGTCCTCC 1960711
                            v     v v        vii ?  v i      ?  i    i   v   
  rnd-5_family-        320 GCGGCGCCGTCATCCGCAAATGNAGCCGCATGCCNACTCCACCGTCGTCC 369

  scaffold5|siz    1960712 CGATTGAGGACCAGGGTGTTGCCGCATCCAAATGGATGTAGCTCGCAGCT 1960761
                                v iv    i? v      i  i     i     i i         
  rnd-5_family-        370 CGATTCAACACCAANGAGTTGCCACACCCAAACGGATGCAACTCGCAGCT 419

  scaffold5|siz    1960762 GCGACCATTGTCGCAGGGCAAGAAACCGACGAGAACGATGCGATTCATCG 1960811
                           ii v     i     -        i  i           v          
  rnd-5_family-        420 ATGTCCATTATCGCA-GGCAAGAAGCCAACGAGAACGATTCGATTCATCG 468

Matrix = 20p39g.matrix
Kimura (with divCpGMod) = 23.00
Transitions / transversions = 2.17 (50/23)
Gap_init rate = 0.04 (15 / 347), avg. gap size = 1.07 (16 / 15)


728 31.13 4.60 1.21 scaffold5|size2025720 1960464 1960941 (60651) C genome_3_7906#DNA (993) 613 120 m_b115s001i146 164974

  scaffold5|siz    1960464 CATATGCGTACCCGCGATTGTGGTGGAAAAGACGGCGAATCGCACGATTT 1960513
                               v     v  i            v v ii  v     v vvi i   
C genome_3_7906        613 CATAAGCGTAACCACGATTGTGGTGGCACAAGCGCCGAATAGATTGGTTT 564

  scaffold5|siz    1960514 TTGTGATCA-GACGTAAACACGT--------TGA-CAACACGAACAACCG 1960553
                           vvi     v- i  --  v    --------   - vv   i  --  v 
C genome_3_7906        563 GAATGATCCTGGCG--AAGACGTCTGTTCTGTGATCTTCACAAA--ACAG 518

  scaffold5|siz    1960554 CGCCATTCAACCGTTTGGCATTCCCACCGGGCGCAACCTCCCTCGCAACA 1960603
                            i    i   v  viviv    vi v    vvi  vv         iiii
C genome_3_7906        517 CACCATCCAAGCGGCGACCATTATCTCCGGCGACATACTCCCTCGCGGTG 468

  scaffold5|siz    1960604 ACACAGACACGACAACCATCCGTGCCATCACCATTAATGGTGTAACACGC 1960653
                            v   i  v     v      ivi  i  i ii  i  v           
C genome_3_7906        467 AAACAAACTCGACATCCATCCAAACCGTCGCTGTTGATTGTGTAACACGC 418

  scaffold5|siz    1960654 CAACTCGTGGGGCGCGGACATCCGCATGCGTAGGCACATGCCAACCCCAC 1960703
                           v i      vv  i iiv   v    vi  v  iiiv  i        v 
C genome_3_7906        417 GAGCTCGTGTTGCACAATCATGCGCAAACGGAGATGAATACCAACCCCCC 368

  scaffold5|siz    1960704 TGTCCTCCCGATTGAGGACCAGGGTGTTGCCGCATCCAAATGGATGTAGC 1960753
                           vi  v  i        i ii i   i  v              i  i iv
C genome_3_7906        367 AATCATCTCGATTGAGAATTAAGGTATTCCCGCATCCAAATGGGTGCAAA 318

  scaffold5|siz    1960754 TCGCAGCTGCGACCATTGTCGCAGGGCAAGAAACCGACGAGAACGATGCG 1960803
                            v    ivi           iivv     i  i  v  i     i iv i
C genome_3_7906        317 TAGCAGTGACGACCATTGTCATCTGGCAAAAAGCCCACAAGAACAACCCA 268

  scaffold5|siz    1960804 ATTCATCGTG----CGGAAATGTGTTGTGT--TTT-----TTTTGCAGTG 1960842
                           v v   i   ----i  --v   v      --   ----- v   i iv 
C genome_3_7906        267 CTGCATTGTGTTTTTGG--TTGTTTTGTGTGATTTACACGTGTTGTAAGG 220

  scaffold5|siz    1960843 GAGAAGCA-TGTGAGTTCTTCGGGTTTTGGGCATAACTCAGCAACCAACC 1960891
                            v iv ii-        i v   vvvvv vi i       i      i  
C genome_3_7906        219 GTGGTGTGTTGTGAGTTTTACGGCAAAAGTACGTAACTCAACAACCAGCC 170

  scaffold5|siz    1960892 GGTCTTACTGGGAGCTCCACATATGTGCGTGTTGCTCGTGAGACGGAGAA 1960941
                             vv    v   vvi vii     vv         viv   v v      
C genome_3_7906        169 GGAGTTACAGGGTCTTATGCATATTGGCGTGTTGCATTTGACAAGGAGAA 120

Matrix = 20p39g.matrix
Kimura (with divCpGMod) = 38.96
Transitions / transversions = 0.93 (71/76)
Gap_init rate = 0.03 (13 / 477), avg. gap size = 2.15 (28 / 13)

1672 14.08 0.35 0.00 scaffold5|size2025720 1960778 1961061 (60531) C genome_7_16385#DNA (157) 285 1 m_b115s001i147 164974

  scaffold5|siz    1960778 GGCAAGAAACCGACGAGAACGATGCGATTCATCGTGCGGAAATGTGTTGT 1960827
                             ii v     i  i              vi   v  v  i         
C genome_7_1638        285 GGTGACAAACCAACAAGAACGATGCGATTAGTCGGGCCGAGATGTGTTGT 236

  scaffold5|siz    1960828 GTTTTTT-TTGCAGTGGAGAAGCATGTGAGTTCTTCGGGTTTTGGGCATA 1960876
                                  -   i i v v              i         i  i i  
C genome_7_1638        235 GTTTTTTGTTGTAATCGTGAAGCATGTGAGTTTTTCGGGTTTCGGACGTA 186

  scaffold5|siz    1960877 ACTCAGCAACCAACCGGTCTTACTGGGAGCTCCACATATGTGCGTGTTGC 1960926
                               i       i    vv            v        v         
C genome_7_1638        185 ACTCGGCAACCAGCCGGAGTTACTGGGAGCTACACATATGGGCGTGTTGC 136

  scaffold5|siz    1960927 TCGTGAGACGGAGAAAAGTTCTATGTGTTCTCCTTCAAGTTAGCTCCGGT 1960976
                                           v   i            v v  v       v   
C genome_7_1638        135 TCGTGAGACGGAGAAACGTTTTATGTGTTCTCCATGAACTTAGCTCGGGT 86

  scaffold5|siz    1960977 GCAACCTGGCGAAATAGCAAATGTACATGAAATTTGCCTCGTGTGCACTT 1961026
                            v   v  vv    i              i    v   i           
C genome_7_1638         85 GGAACATGTAGAAACAGCAAATGTACATGGAATTAGCCCCGTGTGCACTT 36

  scaffold5|siz    1961027 ATACTCCGGGGGCACTTATGATCCGGGTTATACGG 1961061
                               v              i               
C genome_7_1638         35 ATACACCGGGGGCACTTATAATCCGGGTTATACGG 1

Matrix = 20p39g.matrix
Kimura (with divCpGMod) = 14.46
Transitions / transversions = 0.90 (19/21)
Gap_init rate = 0.00 (1 / 283), avg. gap size = 1.00 (1 / 1)


1689 4.44 2.65 0.43 scaffold5|size2025720 1961090 1961315 (60277) rnd-1_family-88#Unknown 193 423 (568) m_b115s001i148 164975

  scaffold5|siz    1961090 TTGTAAGCGTAGTCATGTTCAGCTCATGTTCAACAAAATATGACTAACAT 1961139
                                                                             
  rnd-1_family-        193 TTGTAAGCGTAGTCATGTTCAGCTCATGTTCAACAAAATATGACTAACAT 242

  scaffold5|siz    1961140 GTGTCGTGAGTGTACTTACATGTTTTAAGT------ACAAGGTGTATGTA 1961183
                                                         ------  i           
  rnd-1_family-        243 GTGTCGTGAGTGTACTTACATGTTTTAAGTCGACTAACGAGGTGTATGTA 292

  scaffold5|siz    1961184 ATAAGTTGTGAGCACACAAATTCACTTATGAATATTGCGAGAAATTAGGT 1961233
                                 i   v              v    i                   
  rnd-1_family-        293 ATAAGTCGTGCGCACACAAATTCACGTATGGATATTGCGAGAAATTAGGT 342

  scaffold5|siz    1961234 GCCATCATTTTATTTTCATTGAAGTTGATACATGTAAGTCTCTACTTAGA 1961283
                                i-            i                   i          
  rnd-1_family-        343 GCCATT-TTTTATTTTCATCGAAGTTGATACATGTAAGTTTCTACTTAGA 391

  scaffold5|siz    1961284 GAACACTAACTCTAAAAAAGCGCTAACTGCGT 1961315
                               iv                          
  rnd-1_family-        392 GAACGATAACTCTAAAAAAGCGCTAACTGCGT 423

Matrix = 20p39g.matrix
Kimura (with divCpGMod) = 2.90
Transitions / transversions = 2.33 (7/3)
Gap_init rate = 0.01 (2 / 225), avg. gap size = 3.50 (7 / 2)


449 21.47 3.57 2.96 scaffold5|size2025720 1961316 1961483 (60109) C scaffold171|size496807_(dbseq-nr_295)_[397919,403811]#DNA/hAT-hATx (577) 5316 5148 m_b115s001i149 164976

  scaffold5|siz    1961316 GTTGTTGTGAGTTCAACTCACAAGGCGTGACACATGGCCTTCA-ACATGT 1961364
                               vv       ivv      -    - i      v v  v -   v  
C scaffold171|s       5316 GTTGAAGTGAGTTTTCCTCACA-GGCG-GGCACATGTCATTGAGACAAGT 5269

  scaffold5|siz    1961365 CGTCATATAAATA---GACCCAGACAATTCACTGAGGCCTTGTTCCCAGC 1961411
                           v i        i --- v  iv   i--   v     v  v v     vi
C scaffold171|s       5268 AGCCATATAAACAATTGCCCTTGACG--TCAGTGAGGGCTAGATCCCACT 5221

  scaffold5|siz    1961412 TGACATGGGTATACTCTGCTTCATCTAGCAGAGTGAGCATGTTGCCTATA 1961461
                                i               ivvi          v   v  v  vi   
C scaffold171|s       5220 TGACACGGGTATACTCTGCTTTTGTTAGCAGAGTGCGCAAGTAGCACATA 5171

  scaffold5|siz    1961462 -TGCACATG-CATAAAAAAGACCA 1961483
                           -     v  - i -          
C scaffold171|s       5170 GTGCACTTGACGT-AAAAAGACCA 5148

Matrix = 20p39g.matrix
Kimura (with divCpGMod) = 23.02
Transitions / transversions = 0.52 (12/23)
Gap_init rate = 0.05 (9 / 167), avg. gap size = 1.22 (11 / 9)


317 19.62 7.89 1.65 scaffold5|size2025720 1961390 1961503 (60089) C scaffold14|size2522936_(dbseq-nr_238)_[150087,155942]#LTR (630) 5226 5106 m_b115s001i150 164977

  scaffold5|siz    1961390 TCACTGAGGCCTTGTTCCCAGCTGACATGGGTATACTCTGCT-TCATCTA 1961438
                              v     v  v v     vi     i     i    i   - i -   
C scaffold14|si       5226 TCAGTGAGGACTAGATCCCACTTGACACGGGTACACTCCGCTGTTA-CTA 5178

  scaffold5|siz    1961439 GCAGAGTGAGCATGTTGC-CTATATGCAC---ATGCATAAAAAAGACCA- 1961483
                                   v   v     -  vvi     --- i v -           -
C scaffold14|si       5177 GCAGAGTGCGCAAGTTGCACTTAGTGCACTTGACGGA-AAAAAAGACCAC 5129

  scaffold5|siz    1961484 --GAAATG-ATTCTACAAGCAAG 1961503
                           -- vi   -   v   iv     
C scaffold14|si       5128 TCGTGATGTATTATACGCGCAAG 5106

Matrix = 20p39g.matrix
Kimura (with divCpGMod) = 18.55
Transitions / transversions = 0.69 (9/13)
Gap_init rate = 0.07 (8 / 113), avg. gap size = 1.38 (11 / 8)


733 8.62 0.86 0.00 scaffold5|size2025720 1961482 1961597 (59995) rnd-1_family-710#Unknown 1 117 (0) m_b115s001i151 164978

  scaffold5|siz    1961482 CAGAAATGATTCTACAAGCAAGAGGCACAATTAAGCTGTGAGCAGCAACC 1961531
                             v     v       v                            vv   
  rnd-1_family-          1 CACAAATGCTTCTACACGCAAGAGGCACAATTAAGCTGTGAGCAGATACC 50

  scaffold5|siz    1961532 CACTACCATGTCTCTAATCGGCAACTCAAAAAA-GACGAACTAGGCAGTC 1961580
                                              i             -v           ?   
  rnd-1_family-         51 CACTACCATGTCTCTAATCAGCAACTCAAAAAATCACGAACTAGGCNGTC 100

  scaffold5|siz    1961581 CCACAAAGGCTTAAACC 1961597
                             i  v        i  
  rnd-1_family-        101 CCGCACAGGCTTAAGCC 117

Matrix = 20p39g.matrix
Kimura (with divCpGMod) = 8.37
Transitions / transversions = 0.43 (3/7)
Gap_init rate = 0.01 (1 / 115), avg. gap size = 1.00 (1 / 1)

4213 6.90 0.53 0.00 scaffold5|size2025720 1961504 1962068 (59524) rnd-1_family-88#Unknown 424 991 (0) m_b115s001i152 164978

  scaffold5|siz    1961504 AGGCACAATTAAGCTGTGAGCAGCAACCCACTACCATGTCTCTAATCGGC 1961553
                                                  vv                      i  
  rnd-1_family-        424 AGGCACAATTAAGCTGTGAGCAGATACCCACTACCATGTCTCTAATCAGC 473

  scaffold5|siz    1961554 AACTCAAAAAA-GACGAACTAGGCAGTCCCACAAAGGCTTAAACCCTAGA 1961602
                                      -v           ?     i  v        i       
  rnd-1_family-        474 AACTCAAAAAATCACGAACTAGGCNGTCCCGCACAGGCTTAAGCCCTAGA 523

  scaffold5|siz    1961603 GGGTGTGAGGTGTGGCCACAGGTTCTAAGACCTAAAAGCCCTTATAGATG 1961652
                                             i                               
  rnd-1_family-        524 GGGTGTGAGGTGTGGCCATAGGTTCTAAGACCTAAAAGCCCTTATAGATG 573

  scaffold5|siz    1961653 TATTGCCTTTTGCCTTTCTTAAAAGAGCATGTAAA--TAGATAAGCTTTT 1961700
                                                              --             
  rnd-1_family-        574 TATTGCCTTTTGCCTTTCTTAAAAGAGCATGTAAACATAGATAAGCTTTT 623

  scaffold5|siz    1961701 GAGGCTAGAGAACCCGTTTTATAATCACAGGACGCAATTAGGTGCTGTCT 1961750
                                                i        v   ii              
  rnd-1_family-        624 GAGGCTAGAGAACCCGTTTTACAATCACAGCACGTGATTAGGTGCTGTCT 673

  scaffold5|siz    1961751 TAGTGCTCAAAGTCACACTCAATTTTTTTGCACTCGAACCAAGTTTTTGC 1961800
                              i    i  v                          v           
  rnd-1_family-        674 TAGCGCTCGAACTCACACTCAATTTTTTTGCACTCGAAACAAGTTTTTGC 723

  scaffold5|siz    1961801 AAAACAAGATATGAATCTTATTGTTGATCTCATTTCGACCAAGTAAGTGG 1961850
                                  v  vi                             i        
  rnd-1_family-        724 AAAACAATATTCGAATCTTATTGTTGATCTCATTTCGACCAGGTAAGTGG 773

  scaffold5|siz    1961851 GAACCAAATATGTATTTAAATTGTGAGCGCCCACATATGTGCAAAAGAAG 1961900
                                i                          i   i             
  rnd-1_family-        774 GAACCGAATATGTATTTAAATTGTGAGCGCCCGCATGTGTGCAAAAGAAG 823

  scaffold5|siz    1961901 TTGTGAAAAAAGTTGTGTGATGGGGCCGATCATCACAAATAGTTTTGAGC 1961950
                              i                           ii           v     
  rnd-1_family-        824 TTGCGAAAAAAGTTGTGTGATGGGGCCGATCGCCACAAATAGTTGTGAGC 873

  scaffold5|siz    1961951 TCACAACTAGTACATTTGTGTGAGACGTCTCCTGGTCATTGGAAAAGTTT 1962000
                                    v            i         ii   i i       v  
  rnd-1_family-        874 TCACAACTATTACATTTGTGTGGGACGTCTCCCAGTCGTCGGAAAAGATT 923

  scaffold5|siz    1962001 GTGTGAAAAAAGAGTTGGTTTGGAAATCGCAGATATTTGCGTAGGGCATG 1962050
                                             v i         i  v           i    
  rnd-1_family-        924 GTGTGAAAAAAGAGTTGGGTCGGAAATCGCGGAAATTTGCGTAGGACATG 973

  scaffold5|siz    1962051 GGGAAATGTGTGAAAAAG 1962068
                                             
  rnd-1_family-        974 GGGAAATGTGTGAAAAAG 991

Matrix = 20p39g.matrix
Kimura (with divCpGMod) = 5.18
Transitions / transversions = 1.79 (25/14)
Gap_init rate = 0.00 (2 / 564), avg. gap size = 1.50 (3 / 2)


3284 0.78 0.00 0.26 scaffold5|size2025720 1962106 1962492 (59100) genome_4_17519#DNA 1 386 (0) m_b115s001i153 164979

  scaffold5|siz    1962106 GAGGGTTCCTTTTCTGATGTGACGTCCCAGTTCGCCACATCCCCCTGGCC 1962155
                                            i                                
  genome_4_1751          1 GAGGGTTCCTTTTCTGACGTGACGTCCCAGTTCGCCACATCCCCCTGGCC 50

  scaffold5|siz    1962156 TCCCAGTACCCATTTGTTTAAGCCTCTTCTCAAAAATCGACACTGGGATC 1962205
                                          i                                  
  genome_4_1751         51 TCCCAGTACCCATTTATTTAAGCCTCTTCTCAAAAATCGACACTGGGATC 100

  scaffold5|siz    1962206 CCAGCGCGTTGCCCCCTGATCGACTCCGACTGGGCAATGTCGTGGGATCC 1962255
                                                                             
  genome_4_1751        101 CCAGCGCGTTGCCCCCTGATCGACTCCGACTGGGCAATGTCGTGGGATCC 150

  scaffold5|siz    1962256 CCCGCACGTCCCAGAAAACATCATCGGCATCCATCGGCACATCACCTCTA 1962305
                                                                             
  genome_4_1751        151 CCCGCACGTCCCAGAAAACATCATCGGCATCCATCGGCACATCACCTCTA 200

  scaffold5|siz    1962306 CGGAGTTGAGGGAAAAGAGCCTCTGTTATGGCATGGAATGGGTGGATCGT 1962355
                                                                             
  genome_4_1751        201 CGGAGTTGAGGGAAAAGAGCCTCTGTTATGGCATGGAATGGGTGGATCGT 250

  scaffold5|siz    1962356 GCGAAAAATACTGGGAGGTGGGAGGTAGGATCGCTTTCCTTCCGCGAAAT 1962405
                                                                             
  genome_4_1751        251 GCGAAAAATACTGGGAGGTGGGAGGTAGGATCGCTTTCCTTCCGCGAAAT 300

  scaffold5|siz    1962406 TACAAAAGGAGGGGGTACTAAAAAAAAGATACTGGGATCCCGTGGGGACG 1962455
                                              -                              
  genome_4_1751        301 TACAAAAGGAGGGGGTACT-AAAAAAAGATACTGGGATCCCGTGGGGACG 349

  scaffold5|siz    1962456 TGGCGAAATGGGACGTCACGTCAGAAAAGGAACCCTC 1962492
                                  v                             
  genome_4_1751        350 TGGCGAACTGGGACGTCACGTCAGAAAAGGAACCCTC 386

Matrix = 20p39g.matrix
Kimura (with divCpGMod) = 0.55
Transitions / transversions = 2.00 (2/1)
Gap_init rate = 0.00 (1 / 386), avg. gap size = 1.00 (1 / 1)


271 22.48 1.09 8.14 scaffold5|size2025720 1962550 1962641 (58951) C rnd-1_family-2#Unknown (357) 2408 2323 m_b115s001i154 164980

  scaffold5|siz    1962550 ATTGACCA-GTCTTTTCGCGGAGCAGCCCCCTCAACGTGGGGGGAGTCGC 1962598
                               v   -  i  v iv  i     ------- i      i vii    
C rnd-1_family-       2408 ATTGCCCAAGTTTTATTCCGAAGCAG-------AGCGTGGGAGTGATCGC 2366

  scaffold5|siz    1962599 GGAACAGCCTGCTGACGAATGTGGTCTAGATCAGCCTCATGAT 1962641
                           v          i   i  i i    v      v       i  
C rnd-1_family-       2365 TGAACAGCCTGTTGATGAGTATGGTATAGATCCGCCTCATAAT 2323

Matrix = 20p39g.matrix
Kimura (with divCpGMod) = 27.18
Transitions / transversions = 1.71 (12/7)
Gap_init rate = 0.09 (8 / 91), avg. gap size = 1.00 (8 / 8)


856 11.28 0.00 1.50 scaffold5|size2025720 1962575 1962709 (58883) rnd-1_family-51#Unknown 288 420 (256) m_b115s001i155 164981

  scaffold5|siz    1962575 CCCCCTCAACGTGGGGGGAGTCGCGGAACAGCCTGCTGACGAATGTGGTC 1962624
                                vv   i    i ii              i i        i     
  rnd-1_family-        288 CCCCCAGAACATGGGAGAGGTCGCGGAACAGCCCGTTGACGAATATGGTC 337

  scaffold5|siz    1962625 TAGATCAGCCTCATGATCGCGTTCTGTCTATTAAAATGATCGTGATTGTG 1962674
                            v                  v   --          i         i   
  rnd-1_family-        338 TCGATCAGCCTCATGATCGCTTTC--TCTATTAAAACGATCGTGATCGTG 385

  scaffold5|siz    1962675 TTTTTATGTGGAATGAATATTTGTAGGGCGAGCTT 1962709
                                              v             i 
  rnd-1_family-        386 TTTTTATGTGGAATGAATAGTTGTAGGGCGAGCCT 420

Matrix = 20p39g.matrix
Kimura (with divCpGMod) = 9.93
Transitions / transversions = 2.00 (10/5)
Gap_init rate = 0.01 (2 / 134), avg. gap size = 1.00 (2 / 2)

802 14.55 1.78 2.38 scaffold5|size2025720 1962576 1962744 (58848) rnd-1_family-22#Unknown 346 513 (338) m_b115s001i156 164981

  scaffold5|siz    1962576 CCCCTCAACGTGGGGGGAGTCGCGGAACAGCCTGCTGACGAATGTGGTCT 1962625
                               vv i i    i vii             i-i        i    v 
  rnd-1_family-        346 CCCCAGAGCATGGGAGTGATCGCGGAACAGCCC-TTGACGAATATGGTAT 394

  scaffold5|siz    1962626 A--GATCAGCCTCATGATCGCGTTCTGTCTATT-AAAATGATCGTGATTG 1962672
                            --               ? ?v    --     -   ii         i 
  rnd-1_family-        395 ACAGATCAGCCTCATGATNGNTTTCT--CTATTTAAAGCGATCGTGATCG 442

  scaffold5|siz    1962673 TGTTTTTATGTGGAATGAATATTTGTAGGGCGAGCTTAAGTACCTATCCC 1962722
                            -        v         vv            v v             
  rnd-1_family-        443 T-TTTTTATGGGGAATGAATCGTTGTAGGGCGAGGTGAAGTACCTATCCC 491

  scaffold5|siz    1962723 AACAGTTTTGCAAGAATGAGGA 1962744
                                        v v i    
  rnd-1_family-        492 AACAGTTTTGCAATATTAAGGA 513

Matrix = 20p39g.matrix
Kimura (with divCpGMod) = 15.06
Transitions / transversions = 1.00 (12/12)
Gap_init rate = 0.04 (6 / 168), avg. gap size = 1.17 (7 / 6)


490 19.00 0.00 0.00 scaffold5|size2025720 1962740 1962839 (58753) C genome_10_6249#DNA (285) 304 205 m_b115s001i157 164982

  scaffold5|siz    1962740 GAGGAGTCGCGCGCATGTAGTCGTTTTTGATTTCGCAAAATTCGTGATAA 1962789
                                         vv i    v    i  v       v vi vv     
C genome_10_624        304 GAGGAGTCGCGCGCTGGCAGTCTTTTTCGAATTCGCAACAGCCCAGATAA 255

  scaffold5|siz    1962790 TATGGGGGGTCATCGCTTAGCAAAAAATGACAAGACTGGTCATGGGGCAG 1962839
                           v   i i                   v             vii  i    
C genome_10_624        254 GATGAGAGGTCATCGCTTAGCAAAAATTGACAAGACTGGTAGCGGAGCAG 205

Matrix = 20p39g.matrix
Kimura (with divCpGMod) = 19.54
Transitions / transversions = 0.73 (8/11)
Gap_init rate = 0.00 (0 / 99), avg. gap size = 0.0 (0 / 0)


1619 17.33 6.88 0.81 scaffold5|size2025720 1962840 1963188 (58404) rnd-1_family-69#Unknown 1 370 (0) m_b116s001i7 164983

  scaffold5|siz    1962840 CCCCTAGAACATGAGAACCTTGGAACAGCCCGTTTGACCAATATGGTCTC 1962889
                               i     i  i   i vi          v  i      ?ii    v 
  rnd-1_family-          1 CCCCCAGAACGTGGGAATCACGGAACAGCCCTTTCGACCAANGCGGTCGC 50

  scaffold5|siz    1962890 GGATTAGCCTCATGATCGCAT--GTTCTTT----TAAAACCAT------- 1962926
                                i             v --i    i ----         -------
  rnd-1_family-         51 GGATTGGCCTCATGATCGCTTTTATTCTCTAAATTAAAACCATTGTGATC 100

  scaffold5|siz    1962927 ------GGCTTAGTCAATTAGAAT--ATCACCTGAATTTTTGGCCATGCT 1962968
                           ------   i        viv i -- v v  ?v                
  rnd-1_family-        101 GAGAAAGGCCTAGTCAATAGCAGTCAAGCCCCNTAATTTTTGGCCATGCT 150

  scaffold5|siz    1962969 GTAGATTGATTTTAGATATAATTTTTTGGGTAACATCAGACTAAAAGACT 1963018
                           ?  ?     ?          v    vvi     ivv  i ii  v  -- 
  rnd-1_family-        151 NTANATTGANTTTAGATATATTTTTAAAGGTAATCACAAATCAACAG--T 198

  scaffold5|siz    1963019 G--TGACTACCAATGGATGTCAAACACCAGAACAGCATATTTACAGGTAA 1963066
                            --   v    v   v     i     v i   i                
  rnd-1_family-        199 GATTGAATACCCATGCATGTCGAACACGAAAACGGCATATTTACAGGTAA 248

  scaffold5|siz    1963067 AATACAGGG-AACAAACACATGTTACCAATAATTGCGAAAAGTGAAAAAA 1963115
                           vi i i   -  i   i v              v                
  rnd-1_family-        249 TGTGCGGGGAAATAAATAGATGTTACCAATAATAGCGAAAAGTGAAAAAA 298

  scaffold5|siz    1963116 GTGTCTCACTACCAAGAAGGAGACAAAAAATTCTCAAATAATGACAAACT 1963165
                                    -i vi     i   vi          i?vi i   i     
  rnd-1_family-        299 GTGTCTCAC-GCGGAGAAGAAGAAGAAAAATTCTCGNTCAGTGATAAACT 347

  scaffold5|siz    1963166 AAGATTTTTTCAAGAAAAAATCT 1963188
                                                  
  rnd-1_family-        348 AAGATTTTTTCAAGAAAAAATCT 370

Matrix = 20p43g.matrix
Kimura (with divCpGMod) = 17.16
Transitions / transversions = 1.40 (35/25)
Gap_init rate = 0.03 (10 / 348), avg. gap size = 2.70 (27 / 10)


5184 2.80 1.31 0.33 scaffold5|size2025720 1963230 1963838 (57754) C genome_1_17731#DNA (0) 615 1 m_b116s001i8 164984

  scaffold5|siz    1963230 CAGCTGTTTGCACGAAAAATTGACCTTGTGTAGCCTAGTACAAATACCTT 1963279
                                                                             
C genome_1_1773        615 CAGCTGTTTGCACGAAAAATTGACCTTGTGTAGCCTAGTACAAATACCTT 566

  scaffold5|siz    1963280 TAAATACTAAGTTATTTTTTTTCGTATCTGCCATCAACCTAGATAAATTG 1963329
                                                i -                          
C genome_1_1773        565 TAAATACTAAGTTATTTTTTTCC-TATCTGCCATCAACCTAGATAAATTG 517

  scaffold5|siz    1963330 CTAACAACCATGGGATAAGCCACCCTAGAATTCATTCGCAGTGGACTTTG 1963379
                                v          v        v                        
C genome_1_1773        516 CTAACCACCATGGGATCAGCCACCCAAGAATTCATTCGCAGTGGACTTTG 467

  scaffold5|siz    1963380 GCTATGAACATTCTCAGCAGGACCTAAAGCGCTTCATTGCTTTAGATACA 1963429
                                                                             
C genome_1_1773        466 GCTATGAACATTCTCAGCAGGACCTAAAGCGCTTCATTGCTTTAGATACA 417

  scaffold5|siz    1963430 CCCGTAGGGCATTTTCAGACCTTTAGGTCCTACTGAGAATTGTCCAAATT 1963479
                              i                                      iii     
C genome_1_1773        416 CCCATAGGGCATTTTCAGACCTTTAGGTCCTACTGAGAATTGCTTAAATT 367

  scaffold5|siz    1963480 AATTATATTCTATTTCCTCCCCCCTCACCGTGAATCGAAAATAATGGCTG 1963529
                                 v                                           
C genome_1_1773        366 AATTATTTTCTATTTCCTCCCCCCTCACCGTGAATCGAAAATAATGGCTG 317

  scaffold5|siz    1963530 CAACTATTACAGTCTCTGAATGAATCTGACAGCAAATGGATACGCAATAA 1963579
                                                                        i    
C genome_1_1773        316 CAACTATTACAGTCTCTGAATGAATCTGACAGCAAATGGATACGCGATAA 267

  scaffold5|siz    1963580 GGGGGAATTAGAAATACATTGTGTAGAGCGTAATGTCTTTTAGCAATTCC 1963629
                                                                             
C genome_1_1773        266 GGGGGAATTAGAAATACATTGTGTAGAGCGTAATGTCTTTTAGCAATTCC 217

  scaffold5|siz    1963630 CC-ATTTGTTGGGGGCATTCTCTTTTACTCGGTCAAACTTTATGTGAGGT 1963678
                             -                        v             i        
C genome_1_1773        216 CCCATTTGTTGGGGGCATTCTCTTTTAATCGGTCAAACTTTGTGTGAGGT 167

  scaffold5|siz    1963679 ATTTCGAGGATGGGGGGGGATTTGATAACCCTTCGACTTGTGATGTAAAA 1963728
                                             -                   v           
C genome_1_1773        166 ATTTCGAGGATGGGGGGG-ATTTGATAACCCTTCGACTGGTGATGTAAAA 118

  scaffold5|siz    1963729 AGTTGGCCTTTTTTGGCTAGCAAAAAC----CAT---TCGTGCAAGGTAT 1963771
                                                      ----   ---             
C genome_1_1773        117 AGTTGGCCTTTTTTGGCTAGCAAAAACGATTCATTAATCGTGCAAGGTAT 68

  scaffold5|siz    1963772 AAAAAATTAAGACTGCATACTATTTGTACCACCTCTGCGTGAGGTCAGAA 1963821
                                         i i   v               i             
C genome_1_1773         67 AAAAAATTAAGACTACGTACAATTTGTACCACCTCTACGTGAGGTCAGAA 18

  scaffold5|siz    1963822 ATGTCTGCAACAAGCTG 1963838
                                            
C genome_1_1773         17 ATGTCTGCAACAAGCTG 1

Matrix = 20p43g.matrix
Kimura (with divCpGMod) = 2.55
Transitions / transversions = 1.43 (10/7)
Gap_init rate = 0.01 (5 / 608), avg. gap size = 2.00 (10 / 5)


463 26.12 0.62 1.90 scaffold5|size2025720 1963839 1963998 (57594) C genome_5_4290#DNA (21) 437 280 m_b116s001i9 164985

  scaffold5|siz    1963839 TACCTCCTATGATACTTTAGTAGCTACCTATACATTTTGTATTTTTTTAA 1963888
                            i               -   ii      v  iv   viv vviv     
C genome_5_4290        437 TGCCTCCTATGATACTT-AGTGACTACCTTTATTTTTGAAAAACATTTAA 389

  scaffold5|siz    1963889 GATATTCCCCTCACATCAATAAAAATAACCATGCCA-CCATGAGATTTGC 1963937
                                 iv iv vv i  vv      v  -   v  -     i       
C genome_5_4290        388 GATATTTGCTACTGACCATAAAAAATTAC-ATGGCAACCATGGGATTTGC 340

  scaffold5|siz    1963938 AACAGCAGAATTTGATTGCAGTGGACTCTGAATACAGAGTGCTGGAGCGT 1963987
                           vi v-  i   v i v            ii v vi       v   vi  
C genome_5_4290        339 CGCC-CAAAATGTAAATGCAGTGGACTCCAATTTTAGAGTGCAGGACTGT 291

  scaffold5|siz    1963988 GCCCTAAAGGG 1963998
                            v         
C genome_5_4290        290 GACCTAAAGGG 280

Matrix = 20p43g.matrix
Kimura (with divCpGMod) = 31.28
Transitions / transversions = 0.71 (17/24)
Gap_init rate = 0.03 (4 / 159), avg. gap size = 1.00 (4 / 4)


1356 1.97 0.00 0.00 scaffold5|size2025720 1963999 1964150 (57442) rnd-1_family-988#Unknown 749 900 (0) m_b116s001i10 164986

  scaffold5|siz    1963999 TGGAACACAATGCACATGCTAAATTGAGCCAACTCCAACCCACTTTCCAC 1964048
                                              v                              
  rnd-1_family-        749 TGGAACACAATGCACATGCAAAATTGAGCCAACTCCAACCCACTTTCCAC 798

  scaffold5|siz    1964049 AACACTCATGTTGTTCACATGATCTACTCAATGTGTTGTTTGTGAGTCCA 1964098
                                        v               i                    
  rnd-1_family-        799 AACACTCATGTTGATCACATGATCTACTCGATGTGTTGTTTGTGAGTCCA 848

  scaffold5|siz    1964099 ACTATGTTGACAATTCTTTGTTATGCAGGATATAGAATGAAGTGGAGACA 1964148
                                                                             
  rnd-1_family-        849 ACTATGTTGACAATTCTTTGTTATGCAGGATATAGAATGAAGTGGAGACA 898

  scaffold5|siz    1964149 AA 1964150
                             
  rnd-1_family-        899 AA 900

Matrix = 20p43g.matrix
Kimura (with divCpGMod) = 1.40
Transitions / transversions = 0.50 (1/2)
Gap_init rate = 0.00 (0 / 151), avg. gap size = 0.0 (0 / 0)


326 19.04 3.74 6.73 scaffold5|size2025720 1964464 1964570 (57022) C genome_5_4290#DNA (354) 104 1 m_b116s001i11 164985

  scaffold5|siz    1964464 AAAATGAAAAATAAGCGAAATATTATAAAAGCC---TTTCGTGCAAATAT 1964510
                                ---        vi-- v   i v     ---  --i   i    v
C genome_5_4290        104 AAAAT---AAATAAGCTG--TTTTACATAAGCCAAATT--ATGCGAATAA 62

  scaffold5|siz    1964511 TA-TGACACGTAGATTTTGTACTTAACTCTATGCGGTGCAGGCCCAGGCA 1964559
                             -   v          v   v v vi    i  v       v    v  
C genome_5_4290         61 TAGTGAGACGTAGATTTAGTAGTGATTTCTACGCTGTGCAGGACCAGCCA 12

  scaffold5|siz    1964560 TATCCAAGCTG 1964570
                            v         
C genome_5_4290         11 TCTCCAAGCTG 1

Matrix = 20p43g.matrix
Kimura (with divCpGMod) = 19.57
Transitions / transversions = 0.46 (6/13)
Gap_init rate = 0.08 (9 / 106), avg. gap size = 1.22 (11 / 9)


1312 15.35 2.82 2.82 scaffold5|size2025720 1964595 1964842 (56750) genome_2_12470#DNA 1 248 (210) m_b116s001i12 164987

  scaffold5|siz    1964595 ACCCTCACCTTTATCTAGAGCGAAATTCGACCCTAGTTAATTAACGAGAG 1964644
                                    i           i                   v   v    
  genome_2_1247          1 ACCCTCACCCTTATCTAGAGCAAAATTCGACCCTAGTTAATAAACTAGAG 50

  scaffold5|siz    1964645 CAAAAACCGACCCTAGTTGACAAAATTGCCCGATTTCACCCTTTTGCGCT 1964694
                                             i  i               i   vi       
  genome_2_1247         51 CAAAAACCGACCCTAGTTAACGAAATTGCCCGATTTCGCCCACTTGCGCT 100

  scaffold5|siz    1964695 CACTTCTGAGTCAATCTGATTGCACCATTCGATTCCTTGCCAAAAATTAC 1964744
                                               v     i          i            
  genome_2_1247        101 CACTTCTGAGTCAATCTGATAGCACCGTTCGATTCCTCGCCAAAAATTAC 150

  scaffold5|siz    1964745 GTCCTAGTGATACTCAC----AACA-TGTTTG-TTACTGCATAACATGTC 1964788
                           -iv   vv  iv i   ----  i - i    - i i iiv  i------
  genome_2_1247        151 -CACTATAGACCCCCACCAAGAATATTATTTGATCATTATTTAG------ 193

  scaffold5|siz    1964789 ACTAAAACAGTGAGGACCG-TCGCCATGCTTTCGTCGTACAAACGGAGCA 1964837
                           i v  v   i v  v   i- i                     iv     
  genome_2_1247        194 GCGAACACAATTAGCACCATTTGCCATGCTTTCGTCGTACAAATTGAGCA 243

  scaffold5|siz    1964838 ATGTC 1964842
                                
  genome_2_1247        244 ATGTC 248

Matrix = 20p43g.matrix
Kimura (with divCpGMod) = 15.45
Transitions / transversions = 1.64 (23/14)
Gap_init rate = 0.04 (11 / 247), avg. gap size = 1.27 (14 / 11)


4205 14.00 2.49 1.09 scaffold5|size2025720 1964841 1965562 (56030) rnd-1_family-189#Unknown 403 1134 (0) m_b116s001i13 164988

  scaffold5|siz    1964841 TCACAACAATTTGTCATTCCTTTCAAACTTCATAAGCAACCTATTCGCAT 1964890
                                                                   i         
  rnd-1_family-        403 TCACAACAATTTGTCATTCCTTTCAAACTTCATAAGCAACTTATTCGCAT 452

  scaffold5|siz    1964891 TTTTGAAAGAG--CATGGAATAGCAAAAGCCATGTTAT-CATCATAGTTT 1964937
                                  i   --                     ?  i- i   - v   
  rnd-1_family-        453 TTTTGAAGGAGTACATGGAATAGCAAAAGCCATGNTACACGTCA-ATTTT 501

  scaffold5|siz    1964938 CTGTTCTACCAATATGGAACCTAGAGTGAAAATTTCTA--AAAATGTTAA 1964985
                             ?          i        ? v   i         --    ?i    
  rnd-1_family-        502 CTNTTCTACCAATGTGGAACCTNGCGTGGAAATTTCTACAAAAANATTAA 551

  scaffold5|siz    1964986 CAAAATTACATGGATTGGTCTGTCCATAACTCCAAAATTCTACACACATT 1965035
                                     i  i iv ?      i  v           i   ?     
  rnd-1_family-        552 CAAAATTACACGGGTCCGNCTGTCCGTACCTCCAAAATTCCACANACATT 601

  scaffold5|siz    1965036 GAGGGTCTGTTGTCTGTATGGTACGGTATGCAATTTTTTTCAGAGAAGAC 1965085
                                 v      v   i           v   -           i    
  rnd-1_family-        602 GAGGGTATGTTGTATGTGTGGTACGGTATTCAA-TTTTTTCAGAGGAGAC 650

  scaffold5|siz    1965086 TTCATGCTTTGTCCTTATTATGCTTTTCATACTATTCCTCCATCTGTATA 1965135
                                            i                     v        i 
  rnd-1_family-        651 TTCATGCTTTGTCCTTACTATGCTTTTCATACTATTCCTACATCTGTACA 700

  scaffold5|siz    1965136 AAAATAC-TTGTCCTTTAAAAGTACTTGGCATAAGTTGATGCCCAATTGT 1965184
                                  -                          i            iii
  rnd-1_family-        701 AAAATACTTTGTCCTTTAAAAGTACTTGGCATAAATTGATGCCCAATCAC 750

  scaffold5|siz    1965185 TACATACCTGAGATTGACCAATACTCCTGTGTTTTTTAATTTTGCTCCAC 1965234
                           v   i   ii                i    -             v v  
  rnd-1_family-        751 GACACACCCAAGATTGACCAATACTCTTGTG-TTTTTAATTTTGCACAAC 799

  scaffold5|siz    1965235 ATTCTAAATGAAGATGCATTGCATGCATAAGGTGAAAAAAATAGACATCC 1965284
                            ?  i   v   v v ?iivv iv  ii              i   i   
  rnd-1_family-        800 ANTCCAAAGGAACAGGNGCGCCGAGCGCAAGGTGAAAAAAATGGACGTCC 849

  scaffold5|siz    1965285 CATTTCTACATTGATATTTTCATTTACAACTTACTACTGCACCATTGATG 1965334
                                     i    v      v      -  ii -       i ivii 
  rnd-1_family-        850 CATTTCTACACTGATTTTTTCAATTACAA-TTGTT-CTGCACCGTCCGCG 897

  scaffold5|siz    1965335 CCACATTAG-TATCTTATCCCTCAGACTGAACCTGGTA----------TG 1965373
                                v i -     i v   i   i     ii   i ----------ii
  rnd-1_family-        898 CCACAGTGGATATCTCAGCCCCCAGGCTGAATTTGGCACCGCCGCTCCCA 947

  scaffold5|siz    1965374 TTGCTGTATTGTTAGGAATGAAATTGAACAGAGGTGATGACTGCAAGTAG 1965423
                               i i vv i? iv  ii   -v      i  i vi  vi     vv 
  rnd-1_family-        948 TTGCCGCAAAGCNAACAACAAAA-GGAACAGGGGCGCCGAGCGCAAGGTG 996

  scaffold5|siz    1965424 AGAAAAAATGTAGCCTTCATTTTTATCTGGTGCTGTGATCTACATTTTGA 1965473
                            -        v  -i                              i    
  rnd-1_family-        997 A-AAAAAATGGAG-TTTCATTTTTATCTGGTGCTGTGATCTACATCTTGA 1044

  scaffold5|siz    1965474 AATTTATTCCTTCTTTGCA-GTCCACAACGTGTCTGTCATCTTGATTAGC 1965522
                                              -      iv v      i     i   i v 
  rnd-1_family-       1045 AATTTATTCCTTCTTTGCACGTCCACGTCTTGTCTGCCATCTCGATCACC 1094

  scaffold5|siz    1965523 AGCCTCATTCTGGAGCTGCAACCTTCACCCACTTAGTGAA 1965562
                                i                        i         
  rnd-1_family-       1095 AGCCTTATTCTGGAGCTGCAACCTTCACCCGCTTAGTGAA 1134

Matrix = 20p43g.matrix
Kimura (with divCpGMod) = 13.04
Transitions / transversions = 1.94 (66/34)
Gap_init rate = 0.02 (15 / 721), avg. gap size = 1.73 (26 / 15)

381 29.50 8.87 7.72 scaffold5|size2025720 1965281 1965934 (55658) rnd-1_family-147#Unknown 198 858 (475) m_b116s001i14 164988

  scaffold5|siz    1965281 ATCCCATTTCTACATTGATATTTTCATTTACAACTTACTACT-GCAC--C 1965327
                              i     iv vv     iv v  v   -   i i i    -i   -- 
  rnd-1_family-        198 ATCTCATTTTAAATTTGATGATATCTTTT-CAATTCATTACTTACACAGC 246

  scaffold5|siz    1965328 ATTGATGCCACA-TTAGTATCTTATCCCTCAGACTGAACCTGG------T 1965370
                           ii v      ii-  vi     i v   i         i?i  ------i
  rnd-1_family-        247 GCTCATGCCATGGTTCATATCTCAGCCCCCAGACTGAATNCGGAGACGCC 296

  scaffold5|siz    1965371 A----TGTTGCTGTATTGTTAGGAATGAAATTGAACAGAGGTGATGACTG 1965416
                            ----   ii  v ii  i   v  ii v vv      i i?iii  v  
  rnd-1_family-        297 ACGGCTGTCACTCTGCTGCTAGCAACAATAAGGAACAGGGANAGCGAGTG 346

  scaffold5|siz    1965417 CAAGTAGAGAAAAAATGTAGCCTTCATTTTTA-TCTGGTGCTGTGATCTA 1965465
                           v v vv    ?     i vv  --        - i  i vi i    -  
  rnd-1_family-        347 AATGGTGAGANAAAATATTTCC--CATTTTTACTTTGATTTTATGAT-TA 393

  scaffold5|siz    1965466 CATTTTGAAATTTATTCCTTCTT-TGCAGTCCACAACGTGTC-TG--TCA 1965511
                           -     vv   i i-vv      -i   --   - v v  ? -  --   
  rnd-1_family-        394 -ATTTTTCAATCTG-AACTTCTTACGCA--CCA-ACCTTGNCATGATTCA 438

  scaffold5|siz    1965512 TCTTGATTAG----CAGCCTCATTCTGGAGCTGCAACCTTCACCCACTTA 1965557
                            v i-- i  ----   v  v v ?     vi  v       i  v iiv
  rnd-1_family-        439 TATC--TCAGCCCCCAGACTGAATNTGGAGACGCCACCTTCATCCTCCCC 486

  scaffold5|siz    1965558 GTGAAAGCAGCAATGACAAGC--TGTTTACGTGTTTCTCTAAGGGGAAGG 1965605
                           iiiv  i       iiv    --   i i ----------     i    
  rnd-1_family-        487 ACATAAACAGCAATAGAAAGCAATGTCTGC----------AAGGGAAAGG 526

  scaffold5|siz    1965606 TG-AGATGATGGTTTTTTCAACT----CAT------TCCGTTTTATTCAC 1965644
                             -    i?? v ii  i v i ----   ------  vi    vv   v
  rnd-1_family-        527 TGAAGATANNGTTCCTTCCCATTTTTGCATCTTTGCTCAATTTTCATCAA 576

  scaffold5|siz    1965645 AAGTCTACC-CTCATGATGAAAGTAATATTCCAGACCCCCAACTGGAATT 1965693
                                iv  -i   iiiii v   i   ?i    v  v vi   -   ii
  rnd-1_family-        577 AAGTCCCCCATTCACAGCAACAGTGATANCCCAGTCCGCAGACT-GAACC 625

  scaffold5|siz    1965694 AGGCAATCCTACATTGAGTCTCCTCGTGCCAAATGACCAAGAAAAGGGGT 1965743
                            iv--  v i   ---------v      ---- v   -   v ------
  rnd-1_family-        626 AAT--ATGCCACA---------ATCGTGC----TCACC-AGACA------ 653

  scaffold5|siz    1965744 CAAAGGATTAGAT-GAAGGTAGGATAGTGGTTCCTTTCCATTTTAGAAGC 1965792
                               iv vv i i- ii  i    ---i    i v        vvv  i 
  rnd-1_family-        654 CAAAATAGAAAACAGGGGGCAGGA---CGGTTTCGTTCCATTTGTCAAAC 700

  scaffold5|siz    1965793 TAATTGATTATTAGTAT----T-TGAATTGAATGAT--CCCATTCACTAG 1965835
                            vi   vi i   i   ---- - v    i   ii --   v i  i - 
  rnd-1_family-        701 TTGTTGCCTGTTAATATAAAGTATCAATTAAATAGTTGCCCCTCCATT-G 749

  scaffold5|siz    1965836 TGCCA--CAACTCAAATTTTGCATGCT-TGTTTTATT-GAGCTACTTTGA 1965881
                             ii -- v     vi-       vi -      i v-   i  -     
  rnd-1_family-        750 TGTTATGCCACTCATG-TTTGCATTTTNTGTTTTGTGAGAGTTA-TTTGA 797

  scaffold5|siz    1965882 TGCCC--TGCTTTCATCTCAAAAAAGA------GATGAA-GGAGATGAGA 1965922
                            i  i--v       -v   i      ------i     -i   iv    
  rnd-1_family-        798 TACCTAGAGCTTTCA-GTCAGAAAAGACAGAAGAATGAACAGAGGAGAGA 846

  scaffold5|siz    1965923 AACGCTGTGTGA 1965934
                           ii i   v?   
  rnd-1_family-        847 GGCACTGGNTGA 858

Matrix = 20p43g.matrix
Kimura (with divCpGMod) = 37.70
Transitions / transversions = 1.44 (105/73)
Gap_init rate = 0.12 (76 / 653), avg. gap size = 1.43 (109 / 76)


5551 11.51 2.19 4.03 scaffold5|size2025720 1965569 1966527 (55065) C rnd-1_family-742#Unknown (0) 944 3 m_b116s001i15 164989

  scaffold5|siz    1965569 AATGACAAGCTGTTTACGTGTTTCTCTAAGGGGAAGGTGAGATGATGGTT 1965618
                                v         v i                                
C rnd-1_family-        944 AATGAAAAGCTGTTTCCATGTTTCTCTAAGGGGAAGGTGAGATGATGGTT 895

  scaffold5|siz    1965619 TTTTCAACTCATTCCGTTTTATTCACAAGTCTACCCTCATGATGAAAGTA 1965668
                              -             ?        i              v        
C rnd-1_family-        894 TTT-CAACTCATTCCGTNTTATTCACGAGTCTACCCTCATGCTGAAAGTA 846

  scaffold5|siz    1965669 ATATTCCAGACCCCCAACTGGAATTAGGCAATCCTACATTGAGTCTCCTC 1965718
                                         v?  i                   i           
C rnd-1_family-        845 ATATTCCAGACCCCANACCGGAATTAGGCAATCCTACACTGAGTCTCCTC 796

  scaffold5|siz    1965719 GTGCCAAA-TGACCAAGAAAAGG------GGTCAAAGGATTAGATGAAGG 1965761
                                   -              ------                i  i 
C rnd-1_family-        795 GTGCCAAAATGACCAAGAAAAGGCGCNGGGGTCAAAGGATTAGATAAAAG 746

  scaffold5|siz    1965762 TAGGATAGTGGTTCCTTTCCATTTTAGAAGCTAATTGATTATTAGTATTT 1965811
                            viv                            v?i         v     
C rnd-1_family-        745 TTACATAGTGGTTCCTTTCCATTTTAGAAGCTCNCTGATTATTATTATTT 696

  scaffold5|siz    1965812 GAATTGAATGATCCCATTCACTAGTGCCACAACTCAAATTTTGCATGCTT 1965861
                                ?  v??        v           ?    ?       i     
C rnd-1_family-        695 GAATTNAAGNNTCCCATTCCCTAGTGCCACANCTCANATTTTGCGTGCTT 646

  scaffold5|siz    1965862 GTTTTATTGAGCTACTTTGATGCCCTGCTTTCATCTCAAAAAAGAGATGA 1965911
                                i       i  ?i ?    vv       i  ?vii?  ?      
C rnd-1_family-        645 GTTTTGTTGAGCTGCTNCGNTGCCGGGCTTTCACCTNCGGNAANAGATGA 596

  scaffold5|siz    1965912 AGGAGATGAGAAACGCTGTGTGACTATCTTACCATCTCACTCTCCCATGC 1965961
                             ?   i    i?v  i        v             i i v  i?ii
C rnd-1_family-        595 AGNAGACGAGAGNGGCCGTGTGACTCTCTTACCATCTCATTTTACCGNAT 546

  scaffold5|siz    1965962 AGTTTCATGTGTCACATTTAAGCCCAATTCGTTGTTGAATTAAGAGTTGG 1966011
                           i  v     iv  iv    vi   i v  vi            ----- ?
C rnd-1_family-        545 GGTGTCATGCCTCGGATTTTGGCCTACTTGATTGTTGAATTAA-----GN 501

  scaffold5|siz    1966012 GTTAGTATTATGTTTAGCAATCAAAGTGA--------GTAATGGAACCTA 1966053
                             i           i       i   i  --------        ?   ?
C rnd-1_family-        500 GTCAGTATTATGTTCAGCAATCGAAGCGAACATAAAGGTAATGGANCCTN 451

  scaffold5|siz    1966054 CTCTACCACAGTGAAAAAATAATATGTGGTGAGCACATAGTGAAATTTGA 1966103
                           v      ?i ?    i     i                v   --------
C rnd-1_family-        450 ATCTACCNTANTGAAGAAATAGTATGTGGTGAGCACATCGTG-------- 409

  scaffold5|siz    1966104 TTGCTCTAGCATTTAACTCGTTGAATTTGCCATAATAGACAATTCAGGGA 1966153
                           --------            v            v          v     
C rnd-1_family-        408 --------GCATTTAACTCGATGAATTTGCCATTATAGACAATTAAGGGA 367

  scaffold5|siz    1966154 CACATTTCTCATTTAGTGAGAGATAAAATTAAAGTCTCAGAACATTCAGA 1966203
                                                   v   v       v             
C rnd-1_family-        366 CACATTTCTCATTTAGTGAGAGATTAAAATAAAGTCGCAGAACATTCAGA 317

  scaffold5|siz    1966204 CATCTCTCAAAATACCAGGAATTCGTTAGACCTTCTCCAACATATATTTT 1966253
                                     v    i       i                v         
C rnd-1_family-        316 CATCTCTCAATATACTAGGAATTTGTTAGACCTTCTCCAAAATATATTTT 267

  scaffold5|siz    1966254 AATACATAATTACACCTAGCAATTTTCAGCCAAAGTAAGTTACACCCTGT 1966303
                           v                         v          i  v         
C rnd-1_family-        266 CATACATAATTACACCTAGCAATTTTGAGCCAAAGTAGGTAACACCCTGT 217

  scaffold5|siz    1966304 TTAAAACATTTATATTTTATAATCC--TAGTTTTACTGTTATGGTACAAA 1966351
                              i             v       --          v    --------
C rnd-1_family-        216 TTAGAACATTTATATTTAATAATCCGGTAGTTTTACTTTTAT-------- 175

  scaffold5|siz    1966352 ACGTACAAAACCATGTAAAGTACAATATATGATAT-CTCATCTATGATGT 1966400
                           -                            i   i - i v          
C rnd-1_family-        174 -CGTACAAAACCATGTAAAGTACAATATACGATGTACCCCTCTATGATGT 126

  scaffold5|siz    1966401 TTGTGCCCAGTCTTCGTGCCCGATTTTGGTACTAGACAATATCATAGAAT 1966450
                           v i   v       v     v  v     i         i      i   
C rnd-1_family-        125 GTATGCACAGTCTTGGTGCCAGAATTTGGCACTAGACAACATCATAAAAT 76

  scaffold5|siz    1966451 CGTTCTATGATTTTGTCTCCATC---TTCACAAAGACGGCTATTTTAGTT 1966497
                           v              v  iv   ---  ----  v iv    v    -i 
C rnd-1_family-         75 GGTTCTATGATTTTGACTTAATCAAATT----AATATTGCTAGTTTA-CT 31

  scaffold5|siz    1966498 AGCATTTTCCCGCCTAGACATTTTCTTGGG 1966527
                             i i    v  iv   --     vv    
C rnd-1_family-         30 AGTACTTTCGCGTGTAG--ATTTTGATGGG 3

Matrix = 20p43g.matrix
Kimura (with divCpGMod) = 11.42
Transitions / transversions = 1.00 (53/53)
Gap_init rate = 0.05 (44 / 958), avg. gap size = 1.34 (59 / 44)

669 23.66 2.38 3.37 scaffold5|size2025720 1966392 1966601 (54991) C rnd-1_family-86#Unknown (0) 826 619 m_b116s001i16 164989

  scaffold5|siz    1966392 CTATGATGTTTGTGCCCAGTCTTCGTGCCCGATTTTGGTACTAGACAATA 1966441
                                    v i   v       v     v  v     i         i 
C rnd-1_family-        826 CTATGATGTGTATGCACAGTCTTGGTGCCAGAATTTGGCACTAGACAACA 777

  scaffold5|siz    1966442 TCATAGAATCGTTCTATGATTTTGTCTCCATCTTCACA--AAGACGGCTA 1966489
                                i   v              v  --- vv   v --  v iv    
C rnd-1_family-        776 TCATAAAATGGTTCTATGATTTTGACT---TAGTCAAATTAATATTGCTA 730

  scaffold5|siz    1966490 TTTTAGTTAGCATTTTCCCGCCTAGACATTTTCTTGGGATGTGGCAAAAT 1966539
                           v    -i   i i    v iiv    iv i  iiiiv  i    v     
C rnd-1_family-        729 GTTTA-CTAGTACTTTCGCATGTAGATTTCTTTCCATGACGTGGGAAAAT 681

  scaffold5|siz    1966540 CATAGTTTTTTTCTATGATGTCTAGCACAAAATTGTGG---CGTAATCTA 1966586
                           v    -vv            v      i     v   i--- v --  i 
C rnd-1_family-        680 AATAG-AGTTTTCTATGATGGCTAGCATAAAATGGTGATTTCTT--TCCA 634

  scaffold5|siz    1966587 TGATATTGATGATGG 1966601
                              ii v i      
C rnd-1_family-        633 TGACGTGGGTGATGG 619

Matrix = 20p43g.matrix
Kimura (with divCpGMod) = 27.17
Transitions / transversions = 0.92 (23/25)
Gap_init rate = 0.04 (9 / 209), avg. gap size = 1.33 (12 / 9)


1119 11.67 1.67 0.00 scaffold5|size2025720 1966617 1966796 (54796) C genome_10_3662#DNA (35) 665 483 m_b116s001i17 164962

  scaffold5|siz    1966617 AAGAAGAAAATTGTGTGAACGCAGTAGA-GCATGGTAGTATGTGGTTATC 1966665
                                                 i     - i ii      v iv      
C genome_10_366        665 AAGAAGAAAATTGTGTGAACGCGGTAGATGTACAGTAGTAGGCTGTTATC 616

  scaffold5|siz    1966666 TAAACCAAAGTAAACTTTCAA-TTTTTTGTCTTTCTCAGAAATGGATATG 1966714
                                v               -     i        i       i     
C genome_10_366        615 TAAACGAAAGTAAACTTTCAAATTTTTCGTCTTTCTTAGAAATGAATATG 566

  scaffold5|siz    1966715 TATTGGAAAATTGGTGTGCCTTGCAAGAAAGATGTTGATTCAGA-GTATG 1966763
                             v        i  i v  v               vv     i -     
C genome_10_366        565 TAATGGAAAATCGGCGAGCGTTGCAAGAAAGATGTGCATTCAAACGTATG 516

  scaffold5|siz    1966764 AATACTTACGTGAAATGTTTTTAGAGCGACCTT 1966796
                                v     v                     
C genome_10_366        515 AATACGTACGTTAAATGTTTTTAGAGCGACCTT 483

Matrix = 20p43g.matrix
Kimura (with divCpGMod) = 10.36
Transitions / transversions = 1.10 (11/10)
Gap_init rate = 0.02 (3 / 179), avg. gap size = 1.00 (3 / 3)


1026 25.35 0.00 0.35 scaffold5|size2025720 1967866 1968154 (53438) rnd-1_family-1036#Unknown 1 288 (18) m_b116s001i18 164990

  scaffold5|siz    1967866 GGGTTCTTTCAACACACCCATAGCCCTACCAAGAAAGAAGCAGCTAATGT 1967915
                             i        i iv  vv i iv  ?  i iv       ivv i     
  rnd-1_family-          1 GGATTCTTTCAGCGAACGAACAAACCNACTAGCAAAGAAGTTTCCAATGT 50

  scaffold5|siz    1967916 AATTTCTTACTACTCTGGTCATTATGAGTCATAGGGTCTGAGCTGCCAAG 1967965
                           ?v  v ?  i     ?  ?     i  i  ?  v   ? ? i   i  i 
  rnd-1_family-         51 NCTTGCNTATTACTCNGGNCATTACGAATCNTACGGTNTNAACTGTCAGG 100

  scaffold5|siz    1967966 TTTATGTTTGTGCAGATTTACAATTTATGTCTTTCGGTGTTGTGTCGCCT 1968015
                           i  i   iv -  v     i  i  i    vi  i  ?     v     v
  rnd-1_family-        101 CTTGTGTCAG-GCCGATTTGCAGTTCATGTACTTTGGNGTTGTTTCGCCA 149

  scaffold5|siz    1968016 GAATCGACAAATGATAACATATCCTACACCTTGGCAGAAGAGTTGAAGAC 1968065
                            i ? v     i  i     ?  v   v v?     i?  v?      iv
  rnd-1_family-        150 GGANCCACAAACGACAACATNTCGTACCCANTGGCAANAGCNTTGAAGGA 199

  scaffold5|siz    1968066 AGCATTTTCTAACCTATCTCCAAAACTATTTGGTTTGGTGGATGCTGCAT 1968115
                           v  i   vv vv?  ?i   ivii  v      ?v ? i?        ? 
  rnd-1_family-        200 TGCGTTTGATTCNCTNCCTCTCGGACGATTTGGNGTNGCNGATGCTGCNT 249

  scaffold5|siz    1968116 ACACCTTAGGGGAAACTATGCTCGTTCCATACACCGGTG 1968154
                            i     ii v   vv   ?  vi      v   i  ? 
  rnd-1_family-        250 ATACCTTGAGTGAACGTATNCTAATTCCATTCACTGGNG 288

Matrix = 20p43g.matrix
Kimura (with divCpGMod) = 31.87
Transitions / transversions = 1.15 (39/34)
Gap_init rate = 0.00 (1 / 288), avg. gap size = 1.00 (1 / 1)


1236 24.62 4.18 3.11 scaffold5|size2025720 1968166 1968643 (52949) rnd-1_family-1025#DNA/PIF-Harbinger 3 485 (34) m_b116s001i19 164991

  scaffold5|siz    1968166 GACCTTGCACATGATGCTTTTAATTACTACCTATCCCAAT---GAATA-- 1968210
                             i iv     v     ?  i     i     ?  ?   i--- ?  v--
  rnd-1_family-          3 GATCCGGCACAAGATGCNTTCAATTATTACCTNTCNCAACTNCGNATTCG 52

  scaffold5|siz    1968211 ----GAAATGGCATTTTGGT-GGTTAGTCAACGAATTTAGAATTTTA-GT 1968254
                           ----  i     ?   -   -  i ?  v   i i   v        -  
  rnd-1_family-         53 TGTTGAGATGGCNTTT-GGTAGGCTNGTGAACAAGTTTCGAATTTTAAGT 101

  scaffold5|siz    1968255 GGGAAAATTGGTGGAAGCATGGATAGGGTGTCTGTCATCCGTACTGCATG 1968304
                             ?        i    ii        i  i  v ii  iivv     ?  
  rnd-1_family-        102 GGNAAAATTGGCGGAAATATGGATAGAGTATCGGCTATTTTGACTGCNTG 151

  scaffold5|siz    1968305 TGCACGCCTACACAATTTCATCA-CAAGGGAAG--ATCGGCCG--TTTCA 1968349
                              ?  ?  ?     i     i - i i  v  -- i i vi --??   
  rnd-1_family-        152 TGCNCGNCTNCACAACTTCATTATCGAAGGCAGGGACCAGATGGTNNTCA 201

  scaffold5|siz    1968350 TTCTA--TATTATAAGTTGTCATCAGCAGAAGAAGAATTTGAGGCGCTTG 1968397
                               i--    vi --i    -------  i  ?   v v     ii vv
  rnd-1_family-        202 TTCTGAGTATTCCA--CTGTC-------GAGGANGAAATGGAGGCATTGC 242

  scaffold5|siz    1968398 GAATCACCGCCAATACAGATGCATCGTTGGGTAAGTCTTCTTTGCCTGTT 1968447
                           i      vv v    vv     vi ?i ?  v v   v v i ?      
  rnd-1_family-        243 AAATCACACCGAATAGTGATGCTCCNCTNGGAATGTCATATCTNCCTGTT 292

  scaffold5|siz    1968448 GTGCCAGATTTGGAGTTTGAGGCATTTCTGGTTATTTCTCGCACATGTGA 1968497
                             i  ?  ivv?  i        i    iv vv  v  ?  ?  vv v  
  rnd-1_family-        293 GTACCNGACGANGAATTTGAGGCGTTTCCTGGAATATCNCGNACTAGAGA 342

  scaffold5|siz    1968498 TGCGATAGTCAAATTTATTTATGATTAGGACATTAGGAGGCCATTGCACA 1968547
                           v  ?  v  ii iiv   iiii  viiv     ??        ?      
  rnd-1_family-        343 AGCNATTGTTGAGCATATCCGCGAGCGTGACATNNGGAGGCCANTGCACA 392

  scaffold5|siz    1968548 ATATCGAGCATCAAAGGCAGGAACAATTGGAGACAGTGGTACTAGTCTCA 1968597
                               ? ?i i      ivii  i  ii v--   -v     v   ii  -
  rnd-1_family-        393 ATATNGNACGTCAAAGAAGAGAGCAGCTT--GAC-TTGGTAGTAGCTTC- 438

  scaffold5|siz    1968598 TCT--ACAGGTGTAGTCAATGAAAGCGAATCTATCAGTCCATATTAAT 1968643
                             i--  i vi  v -  ?   v? ?    i   i     viv     
  rnd-1_family-        439 TCCGAACGGCCGTCG-CANTGATNGNGAATTTATTAGTCCTCTTTAAT 485

Matrix = 20p43g.matrix
Kimura (with divCpGMod) = 28.96
Transitions / transversions = 1.38 (66/48)
Gap_init rate = 0.05 (25 / 477), avg. gap size = 1.40 (35 / 25)


932 29.63 3.30 5.68 scaffold5|size2025720 1968755 1969330 (52262) rnd-1_family-1020#Unknown 11 573 (934) m_b116s001i20 164992

  scaffold5|siz    1968755 CCTCCTTCATCTTACTATATT--GTTCCATGTAGTGTTTCCTCATCTTTT 1968802
                            i i     v  i?ii     --   -- i   i  i   vi        
  rnd-1_family-         11 CTTTCTTCAGCTCNTCATATTTCGTT--ACGTAATGCTTCGCCATCTTTT 58

  scaffold5|siz    1968803 TCATGTACCTTCTCTAAGCTTTCAATTCATTCAGTGCTGTATCCTACTCA 1968852
                                 i i i    ivv iiv      v        iviv   v    i
  rnd-1_family-         59 TCATGTGCTTCCTCTGTCCCCGCAATTCCTTCAGTGCCTCCTCCGACTCG 108

  scaffold5|siz    1968853 CTACTATCCTGCACCTCATAGACTTTGCGGGTGAGCTCATT-ACTCTGAA 1968901
                            iii     iviv     ?   v   v  vv v i  i?  -i    ---
  rnd-1_family-        109 CCGTTATCCCTTTCCTCANAGAATTTCCGCTTCAACTTNTTTGCTCT--- 155

  scaffold5|siz    1968902 CCAAATATATCTCT-GCCTGATT---CCTTATGCCCATCATACAGTCAAA 1968947
                            vv   i   ?i  -? ?ii  i---   i  vi         ii     
  rnd-1_family-        156 CGTAATGTATNCCTCNCNCAATCAGACCTCATCTCCATCATACGATCAAA 205

  scaffold5|siz    1968948 CTTATTTGCCTCATGCCTTTTGT-ATTCCCT-TAATACT-GTTGCCGTTG 1968994
                              i ivii? v  -  ivvi  -    i  - ii i  -i    vi   
  rnd-1_family-        206 CTTGTCAATNTGAT-CCCGACGTCATTCTCTCTGGTGCTCATTGCAATTG 254

  scaffold5|siz    1968995 CTGCCTCCTCTGTTGCCTCTATTGCTGA-ATTTTCCTTGCACCAAAA--G 1969041
                            v  viv   i        i ii  v  -ivi   i   ?v v    -- 
  rnd-1_family-        255 CGGCACGCTCCGTTGCCTCCACCGCAGATGACTTCTTTGNCCGAAAATTG 304

  scaffold5|siz    1969042 TTAAACTCAGACATGGGGAGTGATGACAACCTCATATCACAGGCAGTTGA 1969091
                             vivv  v i      -  v  ----i  i? i?-   vv    v ? ?
  rnd-1_family-        305 TTTGTATCTGGCATGGG-AGAGA----GACTNCGN-TCAGTGGCACTNGN 348

  scaffold5|siz    1969092 CCCCCCTTTGGAGCAGG-GCTTATG-TTCAACGGTTTATACGATGAATCG 1969139
                           ---------     i?v- i   v -   ----     --- i  i   v
  rnd-1_family-        349 ---------GGAGCGNCCGTTTAGGGTTC----GTTTA---GGTGGATCC 382

  scaffold5|siz    1969140 GCCGATGTCCACAT----GACTGAATTATTAAGCACCGGATAGGTGCACT 1969185
                            ii  v--    i ----ii  --  ii i?   i ?       ii  iv
  rnd-1_family-        383 GTTGAA--CCACGTTTCAAGCT--ATCGTCNAGCGCNGGATAGGCACATG 428

  scaffold5|siz    1969186 CCAATAATGCTCTATCTCCAGTCTCTGTTAGACAAACATGAAGATAGACT 1969235
                            v iv iv   i i  v  ? i   ii i     ?vv     ii  i vi
  rnd-1_family-        429 CGAGAAGAGCTTTGTCGCCNGCCTCCATCAGACANTGATGAAAGTAAAGC 478

  scaffold5|siz    1969236 ACGTACACCTTACCTCCTACACAAGCTCCAAAGTCTCCATGATATCCAGA 1969285
                            v   ?  ii v  v  v  i              v      v i  v  
  rnd-1_family-        479 AGGTANACTCTCCCACCAACGCAAGCTCCAAAGTCACCATGAAACCCTGA 528

  scaffold5|siz    1969286 TAAATTCTTCTTGTTTCTTGCATCTTTGTACACAGCCTGTAGAAA 1969330
                           i ivv          v v      i       vi  i  v ?   
  rnd-1_family-        529 CAGTGTCTTCTTGTTGCATGCATCCTTGTACAGGGCTTGAANAAA 573

Matrix = 20p43g.matrix
Kimura (with divCpGMod) = 35.60
Transitions / transversions = 1.52 (97/64)
Gap_init rate = 0.08 (44 / 575), avg. gap size = 1.16 (51 / 44)

1264 29.95 4.11 5.10 scaffold5|size2025720 1968924 1969873 (51719) rnd-1_family-793#Unknown 180 1120 (426) m_b116s001i21 164992

  scaffold5|siz    1968924 CCTTATGCCCATCATACAGTCAAACTTATTTGCCTCATGCCTTTTGTATT 1968973
                            i i  vi         ii        i ivii  v  v v v ii    
  rnd-1_family-        180 CTTCATCTCCATCATACGATCAAACTTGTCAATCTGATTCATGTCATATT 229

  scaffold5|siz    1968974 CCCTTAATACTGTTGCCGTTGCTGCCTCCTCTGTTGCCTCTATTGCTGA- 1969022
                           vi  ivv i ii    v  ?  ?  ?     i        i ii  v  -
  rnd-1_family-        230 GTCTCTCTGCCATTGCAGTNGCNGCNTCCTCCGTTGCCTCCACCGCAGAT 279

  scaffold5|siz    1969023 -ATTTTCCTTGCACCAAAA-----GTTAAACTCAGACATGG-GGAGTGAT 1969065
                           - i  iii i v?  i   -----  i  iiiii  --   -    ?  -
  rnd-1_family-        280 GACTTCTTTCGGNCCGAAATGTTTGTCAAGTCTGGA--TGGCGGAGNGA- 326

  scaffold5|siz    1969066 GACAACCTCATATCACAGGCAGTTGA----CCCCCCTTTGGAGCAGGGCT 1969111
                           ---i  i? i?-   vv?   v    ----  i  v   i ------- i
  rnd-1_family-        327 ---GACTNCGN-TCAGTNGCACTTGAGGAGCCTCCGTTTAG-------CC 365

  scaffold5|siz    1969112 TATGTTCAACGGTTTATACGATGAATCGGCCGATGTC-CACATGACTGAA 1969160
                            ?i   ii ------  i-   v i i iv i i  i-     -- --- 
  rnd-1_family-        366 TNCGTTTGA------ATG-GATCAGTTGAGCAACGTTTCACAT--C---A 403

  scaffold5|siz    1969161 TTATTAAGCACCGGATAGGTGCACTCCAATAATGCTCTATCTCCAGTCTC 1969210
                            ii i?   v v     ? ii  v   vii  v  ii i  v  v     
  rnd-1_family-        404 TCGTCNAGCTCAGGATANGCACAATCCTGCAAAGCCTTGTCGCCTGTCTC 453

  scaffold5|siz    1969211 TGTTAGACAAACATGAAGATAGACTACGTACACCTTACCTCCTACACAAG 1969260
                           i? ?     vv      i   i vi v   ?i ii v  v  v  i  ? 
  rnd-1_family-        454 CNTNAGACACTCATGAAAATAAAGCAAGTANGCTCTCCCACCAACGCANG 503

  scaffold5|siz    1969261 CTCCAAAGTCTCCATGATATCCAGATAAATTCTTCTTGTTTCTTGCA-TC 1969309
                            ?       vv     v vv  v  i vvv          v -v   -  
  rnd-1_family-        504 CNCCAAAGTGACCATGCTCGCCTGACACTGTCTTCTTGTTGC-GGCACTC 552

  scaffold5|siz    1969310 TTTGTACACAGC-CTGTAGAAATGTCTTGGCCTCTTTGAACTCAATGTGT 1969358
                           viv   ?     - i -  iv i   vivi   ?i i      ?vi  iv
  rnd-1_family-        553 GCGGTANACAGCACCG-AGGTACGTCACCACCTNCTCGAACTCNTCGTAA 601

  scaffold5|siz    1969359 GTCAAATTGTCATATTGTTGGAGTACTG-AGCTGTC------GACTGAAA 1969401
                           v   i  ii  ii  -------   i  - iv    ------   v  i 
  rnd-1_family-        602 TTCAGATCATCGCAT-------GTATTGCAAATGTCAGGGAGGACAGAGA 644

  scaffold5|siz    1969402 A---AGCTAGTGCCTGTGCT-GCTGCTAGGGAGGAACAC-TCCAATGATG 1969446
                            --- i   iv  v - v  -      i i  -  ii  - i     -  
  rnd-1_family-        645 ACCCAACTAAGGCAT-TCCTGGCTGCTGGAGA-GAGTACTTTCAATG-TG 691

  scaffold5|siz    1969447 GTTCA---TCAGATTTGTATC-TGAATGCAGTACTTCCCAGGCAGTGGGT 1969492
                           --   ---  i    i   v -ivv     iv ii v   i   iiv  i
  rnd-1_family-        692 --TCAAGGTCGGATTCGTAACACTCATGCAAAATCTGCCAAGCAACTGGC 739

  scaffold5|siz    1969493 TTTGGATTCCAAGAATCAGTGTTGCCCCTGTCATGCGAGCTCTTGATTTA 1969542
                                     v?  i  vvv  ivi  i       v   ii    i  ii
  rnd-1_family-        740 TTTGGATTCCTNGAGTCCTGGTCTTCCTTGTCATGAGAGTCCTTGGTTCG 789

  scaffold5|siz    1969543 TATGAATTGTTCTTTAATCCAAATGATAACATTCACCAAAAAATATAGAA 1969592
                           v i v ?i       vviv ii     i     v i? v?vii  v  vi
  rnd-1_family-        790 AACGTANCGTTCTTTCTCGCGGATGATGACATTGATNATNCGGTAGAGTG 839

  scaffold5|siz    1969593 AACCATCTCTGGTGATGCATTTGGGCTTCATATTAGTAGAGCATATCTTT 1969642
                           v?      v v    i   v        ii ivii vv  - v  -   -
  rnd-1_family-        840 TNCCATCTATCGTGACGCAATTGGGCTTTGTGGCGGGCGA-CTTA-CTT- 886

  scaffold5|siz    1969643 GCTC-ATGCAGCCTTGACATGGAGCTTGTATCC-GGTACAGTTGATCTCA 1969690
                           -   -   i  i     iv v vv    ? i  -v  i     v  v vi
  rnd-1_family-        887 -CTCAATGTAGTCTTGATTTTGTCCTTGNACCCTTGTGCAGTTCATGTGG 935

  scaffold5|siz    1969691 TTTGC-ACATT-TTTCCAAGAT-C-AGCAGCCTTGTGAAGTCCTTGTGCA 1969736
                             v  -  i  -  ?     v - - ?? vi?   i  v v --  ? vv
  rnd-1_family-        936 TTGGCGACGTTCTTNCCAAGCTGCGANNATTNTTGCGATGGC--TGNGAC 983

  scaffold5|siz    1969737 GGTGGGATGTTGTTTGCCATGATAAAGGCAGTCTTGA-TGTAGCCCTTAA 1969785
                           vvi ?v  ?     v   v    i  ?  vv?   v -      v   i 
  rnd-1_family-        984 TTCGNTATNTTGTTGGCCTTGATGAANGCCTNCTTCACTGTAGCACTTGA 1033

  scaffold5|siz    1969786 GTTCAGACTATTTTGTCATGCCCAA-AATCTACACATCATCACCCTTTTT 1969834
                            ?  v   i i  ?v  i-      -?i   v?     ?  ?  v iiv 
  rnd-1_family-       1034 GNTCCGACCACTTNCTCG-GCCCAAGNGTCTCNACATCNTCNCCATCCGT 1082

  scaffold5|siz    1969835 GTTGAGCACAATATCCTCTAGTGTGAGCTCAGTTGCCCA 1969873
                            v v  v  ? i   i i?  i  v   i -v       
  rnd-1_family-       1083 GGTCAGAACNACATCTTTNAGCGTCAGCCC-CTTGCCCA 1120

Matrix = 20p43g.matrix
Kimura (with divCpGMod) = 35.48
Transitions / transversions = 1.25 (150/120)
Gap_init rate = 0.07 (71 / 949), avg. gap size = 1.23 (87 / 71)


676 17.80 10.23 1.04 scaffold5|size2025720 1970454 1970610 (50982) C genome_10_3662#DNA (214) 486 312 m_b116s001i22 164993

  scaffold5|siz    1970454 CCTTGATTGGTGATGACAATGAATAGAAGCCAATGTCTT--TG------- 1970494
                               i     i  i          v              --  -------
C genome_10_366        486 CCTTAATTGGCGACGACAATGAATTGAAGCCAATGTCTTCTTGAACATTT 437

  scaffold5|siz    1970495 -TCAGCATTATTGCACATTTGTGAGCATTTT--------TCGAACATTTG 1970535
                           - v i        v      v   i v    -------- i      v v
C genome_10_366        436 TTGAACATTATTGAACATTTTTGAACTTTTTGAACATTTTTGAACATGTT 387

  scaffold5|siz    1970536 CAAAAATGTTCACAAATATTCCATACCACGTAGTCAATGTAGGAAACCTA 1970585
                                       v    i   v         v   i vi  v   v    
C genome_10_366        386 CAAAAATGTTCAAAAATGTTCAATACCACGTTGTCGAAATACGAACCCTA 337

  scaffold5|siz    1970586 ATTTTTTTATATTTTTGAATAGGTC 1970610
                             v   vv i         i  v  
C genome_10_366        336 ATATTTGAACATTTTTGAACAGTTC 312

Matrix = 20p43g.matrix
Kimura (with divCpGMod) = 18.46
Transitions / transversions = 0.65 (11/17)
Gap_init rate = 0.03 (4 / 156), avg. gap size = 4.50 (18 / 4)

991 18.36 6.13 8.12 scaffold5|size2025720 1970515 1970610 (50982) C genome_10_3662#DNA (369) 331 261 m_b116s001i23 164993

  scaffold5|siz    1970515 TGAGCATTTTTCGAACATTTGCAAAAATGTTCACAAATATTCCATACCAC 1970564
                              i       -     v  -            v    i   v v -- i
C genome_10_366        331 TGAACATTTTT-GAACAGTT-CAAAAATGTTCAAAAATGTTCAAAA--AT 286

  scaffold5|siz    1970565 GTAGTCAATGTAGGAAACCTAATTTTTTTATATTTTTGAATAGGTC 1970610
                             --    ------   ------- v  i v ------    vviv
C genome_10_366        285 GT--TCAA------AAA-------TGTTCAAA------AATATTCA 261

Matrix = 20p43g.matrix
Kimura (with divCpGMod) = 17.96
Transitions / transversions = 0.56 (5/9)
Gap_init rate = 0.26 (25 / 95), avg. gap size = 1.00 (25 / 25)


30 7.51 0.00 0.00 scaffold5|size2025720 1970611 1970653 (50939) (AAAATGTTCA)n#Simple_repeat 1 43 (0) c_b116s251i0 164994

  scaffold5|siz    1970611 AAAATGTTCAGAAGTGTTCAAAAATGTTCAAAAATATTCAAAA 1970653
                                     i  i                     i       
  (AAAATGTTCA)n          1 AAAATGTTCAAAAATGTTCAAAAATGTTCAAAAATGTTCAAAA 43

Matrix = Unknown
Transitions / transversions = 1.00 (3/0)
Gap_init rate = 0.00 (0 / 42), avg. gap size = 0.0 (0 / 0)


991 18.36 6.13 8.12 scaffold5|size2025720 1970654 1970882 (50710) C genome_10_3662#DNA (440) 260 13 m_b116s001i23 164993

  scaffold5|siz    1970654 TAGAGTTTGTCAAAAATGATGGCTTCTTTCGTAGAG--GTCATACTGGAC 1970701
                            v       v  iv  i   v         v     --            
C genome_10_366        260 TCGAGTTTGGCAGCAACGATCGCTTCTTTCCTAGAGAGGTCATACTGGAC 211

  scaffold5|siz    1970702 TAAATTGTTGATATT------GGATGT-----------GGGTAAAGTTCT 1970734
                            i   i       v ------    i ----------- vv   vi    
C genome_10_366        210 TGAATCGTTGATAGTTCTAACGGATATATATTTGAATCGCTTAACATTCT 161

  scaffold5|siz    1970735 CCT-GTTTTCTTCTGTTGAAATCAGCAATATAACTTATATGTACAACAGA 1970783
                            i -i        i      i     v       v    i      i   
C genome_10_366        160 CTTTATTTTCTTCCGTTGAAGTCAGCTATATAACATATACGTACAATAGA 111

  scaffold5|siz    1970784 TTTAAATTTGATTTTGTGGGATTACTTTTGTTGATATCTTCTTACCAAAT 1970833
                                                      vii i          ii      
C genome_10_366        110 TTTAAATTTGATTTTGTGGGATTACTTGCATCGATATCTTCTCGCCAAAT 61

  scaffold5|siz    1970834 GTTCTGTTGAAAGATTATTTCTACTTTTTACTTCCTACATTCCAAATTT 1970882
                           v   i  vi  i i       - vvv v        v i          
C genome_10_366         60 TTTCCGTGAAAGGGTTATTTC-AAAATATACTTCCTTCGTTCCAAATTT 13

Matrix = 20p43g.matrix
Kimura (with divCpGMod) = 17.96
Transitions / transversions = 1.16 (22/19)
Gap_init rate = 0.02 (5 / 228), avg. gap size = 4.20 (21 / 5)


2566 20.74 4.68 4.83 scaffold5|size2025720 1970895 1971578 (50014) rnd-4_family-1649#Unknown 8 690 (13) m_b116s001i24 164995

  scaffold5|siz    1970895 AGGCAACTCATGAAAAC-TGTGCACATTTTGGCAA-GAAATTTCAGGGAA 1970942
                                    iii    ?-i   -          i -i       i v   
  rnd-4_family-          8 AGGCAACTCGCAAAAANACGTG-ACATTTTGGCGATAAAATTTCGGCGAA 56

  scaffold5|siz    1970943 GCAACAATTCCTAAAATTCTGTTGACTTGCATGACACAAACTGAAGACAT 1970992
                            ii  i i  ?          vi       ii   vv     ? v     
  rnd-4_family-         57 GTGACGACTCNTAAAATTCTGGCGACTTGCGCGACTGAAACTNACGACAT 106

  scaffold5|siz    1970993 TGTGATGACTCGGGCAAAGAAAGTGACGATTCATGACTCAAGTGACAACA 1971042
                                i       i   v         i ?   i     i  i   v   
  rnd-4_family-        107 TGTGACGACTCGGACAACGAAAGTGACAANTCACGACTCGAGCGACTACA 156

  scaffold5|siz    1971043 GATGAGTTGTCAAAATGCCATAACTGACAACCTGGTGATGACCCCCTTAG 1971092
                             ---  i         i i        i   ??  ? iv   ?? ??  
  rnd-4_family-        157 GA---GTCGTCAAAATGTCGTAACTGACGACCNNGTNACTACCNNCNNAG 203

  scaffold5|siz    1971093 TCGTCAGTAACGACCTGGTGAC---------------CAGTTACAACCAA 1971127
                                   i      i      ---------------    v  i   ?i
  rnd-4_family-        204 TCGTCAGTGACGACCCGGTGACGACCACCAGAGTCGTCAGTGACGACCNG 253

  scaffold5|siz    1971128 GTGATGACTCTGGGGGTTGCCAGTTAGTAACAAGTGACAACCTCCAGGGT 1971177
                            i  i   v ii i - i i i?   vv v v      i   v    i  
  rnd-4_family-        254 GCGACGACACCAGAG-TCGTCGNTTACGACCCAGTGACGACCACCAGAGT 302

  scaffold5|siz    1971178 CATCAGTTACGACCTAGTGATGACC--TATTTGTCATCAGTTACGACACT 1971225
                            i    ?             i    --i vv-   i           v v
  rnd-4_family-        303 CGTCAGNTACGACCTAGTGACGACCGCCAGA-GTCGTCAGTTACGACCCG 351

  scaffold5|siz    1971226 GTGACAACCAAGACCCCATGATGACCCACAGAGTCCTAAGAACACATGAC 1971275
                                v   ?-----   - i      -------iv i v   ---    
  rnd-4_family-        352 GTGACTACCN-----CCA-GGTGACCC-------TGTGACAAC---TGAC 385

  scaffold5|siz    1971276 AACCCTCAGAGCTGTCAGTTACAACTTGGTGATAACCCTCAGTGTCGTCA 1971325
                           i    viv??v -      ?  i  iii? v----i   iii  ? i   
  rnd-4_family-        386 GACCCATTNNTC-GTCAGTNACGACCCANTT----TCCTTGATGNCATCA 430

  scaffold5|siz    1971326 ATT------ACAACTTAGTGATCACAGCTAGAGTAGTCAGTTACAACCCC 1971369
                           ?  ------ vi  ivi     v  vv?iv    v   v     i   v?
  rnd-4_family-        431 NTTGGTCCTAGGACCAGGTGATGACCTNCTGAGTCGTCTGTTACGACCAN 480

  scaffold5|siz    1971370 GTGATGACCTACAGAGTTGTCAGTTACAATCTGCTGACAACCCCCAGCGC 1971419
                               i    ii      i   i     i i v -    i    ? i v i
  rnd-4_family-        481 GTGACGACCCGCAGAGTCGTCGGTTACGACCAG-TGACGACCCNCGGAGT 529

  scaffold5|siz    1971420 TGTTAGTTA-CAACCTGCTGATGACCCGTCT---GTCATCAGTTAAAAAA 1971465
                           i  i     - i  vv v   i    ?-- i---   i         i  
  rnd-4_family-        530 CGTCAGTTATCGACAAGGTGACGACCN--CCAGAGTCGTCAGTTAAAGAA 577

  scaffold5|siz    1971466 ATTAACTGATGACTTGGACGACCCAATTGATGACAAGTCACGACCAAACT 1971515
                           -        i    i           i   i              ii   
  rnd-4_family-        578 -TTAACTGACGACTCGGACGACCCAACTGACGACAAGTCACGACCGGACT 626

  scaffold5|siz    1971516 ATTTTGGTTGTGACTGAAGTGACAACTCTTGCCAAAATTCATTGC---AA 1971562
                            i      i              i     i   i     vv i  ---  
  rnd-4_family-        627 ACTTTGGTCGTGACTGAAGTGACGACTCTCGCCGAAATTATTCGCTAAAA 676

  scaffold5|siz    1971563 AAAGGTAAGTATTTGG 1971578
                               i  -- v     
  rnd-4_family-        677 AAAGATA--TTTTTGG 690

Matrix = 20p43g.matrix
Kimura (with divCpGMod) = 16.39
Transitions / transversions = 2.14 (92/43)
Gap_init rate = 0.06 (41 / 683), avg. gap size = 1.59 (65 / 41)


1118 15.34 8.70 0.81 scaffold5|size2025720 1971623 1971852 (49740) C genome_10_3662#DNA (111) 589 342 m_b116s001i25 164996

  scaffold5|siz    1971623 TTGCCTGTCTTGTAGAAATGGATGTGTAATGGAAAAGTGGCAAGCATTGC 1971672
                            i i  v    --       i  i            vi   i   i    
C genome_10_366        589 TCGTCTTTCTT--AGAAATGAATATGTAATGGAAAATCGGCGAGCGTTGC 542

  scaffold5|siz    1971673 AATAAAGAATTGAAT-CAAAAGTATGAATACCTTTGTGAAATTATTTTAG 1971721
                             v     vv  v  -    v          v vi  v    vv      
C genome_10_366        541 AAGAAAGATGTGCATTCAAACGTATGAATACGTACGTTAAATGTTTTTAG 492

  scaffold5|siz    1971722 AGCGACCTTAATTGGCAACGGCAATGAATTAAAGCCAATGTCTTCTTGAA 1971771
                                           i   i         i                   
C genome_10_366        491 AGCGACCTTAATTGGCGACGACAATGAATTGAAGCCAATGTCTTCTTGAA 442

  scaffold5|siz    1971772 CATTTTTGAGCA-------------------TTTTTGAAGATTTTTGAAC 1971802
                                    i  -------------------        v          
C genome_10_366        441 CATTTTTGAACATTATTGAACATTTTTGAACTTTTTGAACATTTTTGAAC 392

  scaffold5|siz    1971803 ATTTGCAAAAAATTTCAAAAAAGTTCAATACCACGTACTCGATGTACCAA 1971852
                             v v      vv        v              vv    vi   v  
C genome_10_366        391 ATGTTCAAAAATGTTCAAAAATGTTCAATACCACGTTGTCGAAATACGAA 342

Matrix = 20p43g.matrix
Kimura (with divCpGMod) = 14.27
Transitions / transversions = 0.59 (13/22)
Gap_init rate = 0.02 (4 / 229), avg. gap size = 5.50 (22 / 4)


377 19.61 1.90 2.88 scaffold5|size2025720 1971851 1971955 (49637) genome_3_19411#DNA 78 181 (211) m_b116s001i26 164997

  scaffold5|siz    1971851 AAAAACTGATTTTGAGTAAATTAAAAAAAGAAAGTTGGTACAAACAATGT 1971900
                                v      i                   vv    vi     i v  
  genome_3_1941         78 AAAAAATGATTTCGAGTAAATTAAAAAAAGAATTTTGGAGCAAACGAAGT 127

  scaffold5|siz    1971901 AAATTTTATGTGATACTGTAGAAATAATGTACTATTTTTCTACA--CATG 1971948
                             v i vv   ii           i ---   i v         --v   
  genome_3_1941        128 AACTCTATTGTAGTACTGTAGAAACA---TACCAATTTTCTACAAGAATG 174

  scaffold5|siz    1971949 AGGGGAT 1971955
                            iv    
  genome_3_1941        175 AATGGAT 181

Matrix = 20p43g.matrix
Kimura (with divCpGMod) = 20.39
Transitions / transversions = 0.82 (9/11)
Gap_init rate = 0.04 (4 / 104), avg. gap size = 1.25 (5 / 4)


1591 12.63 9.79 1.37 scaffold5|size2025720 1971949 1972285 (49307) rnd-5_family-1288#Unknown 1 365 (1) m_b116s001i27 164998

  scaffold5|siz    1971949 AGGGGATACGTATGGTATCTTACTTTCCTGTACATACTCTACGAGCTCTC 1971998
                                       i               v                   vv
  rnd-5_family-          1 AGGGGATACGTACGGTATCTTACTTTCCAGTACATACTCTACGAGCTCAG 50

  scaffold5|siz    1971999 CGTAGACTTACGCAATTTTTGTAGCAAAGACAAACCATGCAATCAACATT 1972048
                                        i           v          i             
  rnd-5_family-         51 CGTAGACTTACGCGATTTTTGTAGCCAAGACAAACCGTGCAATCAACATT 100

  scaffold5|siz    1972049 TAAAAACTTTTCCAGT--------CTATCTGCGCA-----------TTAA 1972079
                           iv  --i   v     -------- viv   - i -----------  i 
  rnd-5_family-        101 CTAA--TTTTACCAGTAATGAGATCAGACTG-GTAAAGTTAGATTGTTGA 147

  scaffold5|siz    1972080 ---CACGGATTGTCTTTGCTACAAAAATCCCGAAATATTGG-CATGTGTC 1972125
                           ---     v       v            v  v        -   v    
  rnd-5_family-        148 TTGCACGGTTTGTCTTGGCTACAAAAATCGCGCAATATTGGTCATTTGTC 197

  scaffold5|siz    1972126 GTAGAATTCTAGTA--GAATTGATACTATTTTT----TTCGTTACTCT-A 1972168
                              ?      -   --v    vv  v-   ? ?---- i   v   v - 
  rnd-5_family-        198 GTANAATTCT-GTACTTAATTTTTAA-ATTNTNTACATCCGTAACTATGA 245

  scaffold5|siz    1972169 CCTCGT-AAAAACTCTGAAATGACCAAACACGAT-CCGAATGGGCAATTG 1972216
                           v  v i-     v  v         i      vi- v            i
  rnd-5_family-        246 ACTAGCAAAAAAATCGGAAATGACCGAACACGTCGCAGAATGGGCAATTA 295

  scaffold5|siz    1972217 CATATAT-TATGTTTATGGCAAGGTATCTAATGCGTGACTTTTTGCAGTC 1972265
                           v      -        ?            v  i             i   
  rnd-5_family-        296 AATATATGTATGTTTANGGCAAGGTATCTTATACGTGACTTTTTGCGGTC 345

  scaffold5|siz    1972266 ATCGCACTGTCTCCCCTCAT 1972285
                                               
  rnd-5_family-        346 ATCGCACTGTCTCCCCTCAT 365

Matrix = 20p43g.matrix
Kimura (with divCpGMod) = 12.09
Transitions / transversions = 0.56 (15/27)
Gap_init rate = 0.04 (15 / 336), avg. gap size = 2.53 (38 / 15)


4549 18.84 8.11 2.73 scaffold5|size2025720 1972306 1973489 (48103) C genome_1_15599#DNA (0) 1271 26 m_b116s001i28 164999

  scaffold5|siz    1972306 TAAGGGAACTACACTTATTTTTTCTATGATAATGATTTATCAAGAATAGA 1972355
                                        v     v    v     v vv   -        ii  
C genome_1_1559       1271 TAAGGGAACTACAATTATTATTTCGATGATTAGTATT-ATCAAGAACGGA 1223

  scaffold5|siz    1972356 GTAGGTACTATACCCAATGG----TACCTTAATAACTAGAGGTGCTTACT 1972401
                                 i    -  v  v  ----                  v       
C genome_1_1559       1222 GTAGGTGCTAT-CCAAAAGGACAATACCTTAATAACTAGAGGGGCTTACT 1174

  scaffold5|siz    1972402 AAC--AATCTACGTGTACGA----GTATCTGGAAAAGGAGAAGCCT--CA 1972443
                              --     v i     i ----      i     v         --i 
C genome_1_1559       1173 AACAAAATCTCCATGTACAAGTACGTATCTAGAAAACGAGAAGCCTAGTA 1124

  scaffold5|siz    1972444 TGCATACAATTAGATGTACTCAGGAGGGCA----CATGTCTTTCCGGGGG 1972489
                             i  -i    -    v     v       ----i       v v   v 
C genome_1_1559       1123 TGTAT-TAATT-GATGAACTCACGAGGGCATAATTATGTCTTGCGGGGCG 1076

  scaffold5|siz    1972490 AAGCAGTGTA-AACAGATACATACCTATCTACCTTATAAAGGTA-TTGT- 1972536
                                     -  v i     v     v      i  -  vv  -    -
C genome_1_1559       1075 AAGCAGTGTACAAAAAATACAAACCTAGCTACCTCAT-AACTTATTTGTA 1027

  scaffold5|siz    1972537 TCTATCATACCACATCATTGTGCATGCATGTACAATGGAATGGGTTGCAA 1972586
                            v   vv  i ii   vi ---  i   i  i     ---- v    vi 
C genome_1_1559       1026 TGTATACTATCGTATCCCT---CACGCACGTGCAATG----GTGTTGAGA 984

  scaffold5|siz    1972587 AAGGACACTGGCAGAGAAATAAATAGTAGTAATTAATTTCACC------- 1972629
                                      v v  ----   ii v                -------
C genome_1_1559        983 AAGGACACTGGAACAG----AAACGGGAGTAATTAATTTCACCACTTTAA 938

  scaffold5|siz    1972630 ----------CATCA-ATAGCCCTACATGTATAGTATAGTATGTGCACTC 1972668
                           ----------i  v - i   i     i    ii   -   --i    --
C genome_1_1559        937 ATCTTATATTTATGATACAGCTCTACACGTATGATAT-GTA--CGCAC-- 893

  scaffold5|siz    1972669 TAAAAATCTTG---GAAAGAATTCATTTGTGTATTCATTATTTCTGTACT 1972715
                           --     v   ---     v i     i   ii   vv   vv     v 
C genome_1_1559        892 --AAAATATTGTGCGAAAGCACTCATTCGTGCGTTCCATATAACTGTAGT 845

  scaffold5|siz    1972716 CACAGAACCTAACATACCATGTATCTTAGATTCGTACCACATTACTGTCA 1972765
                           i    v ivvv  v   v--   i v        i  v       vv   
C genome_1_1559        844 TACAGTATGGTACCTACA--GTACCATAGATTCGCACAACATTACACTCA 797

  scaffold5|siz    1972766 TGTAGTTCTAAT-TA-CAATTTCTATGATACTGTGACATTGGCAATCCGT 1972813
                           ii v     v  -  -     i  ---- v iiv         i    i 
C genome_1_1559        796 CATTGTTCTCATATACCAATTCCT----TTCCAGGACATTGGCGATCCAT 751

  scaffold5|siz    1972814 GCACGGGACTGGTTTATTAATGAACTTTGATGGTACATGGAAAGACAAAT 1972863
                               i          v v i i v      iiv iv i     ii v   
C genome_1_1559        750 GCACAGGACTGGTTTTTAAGTAACCTTTGACATTGAACGGAAAAGCTAAT 701

  scaffold5|siz    1972864 CTCCTAAAAGAAAACTAA-CATCCCAAAAAAACCCGTATACCTTATCATT 1972912
                               v             -  i  v   i   v   v             
C genome_1_1559        700 CTCCAAAAAGAAAACTAATCACCCAAAAGAAAACCGGATACCTTATCATT 651

  scaffold5|siz    1972913 TTAACAGAGGAACAGTGCAAAACATTATAAAAACCAAAAGTAAACCAATC 1972962
                             v         i   i   i v   i     i       v        i
C genome_1_1559        650 TTCACAGAGGAATAGTACAAGAAATTGTAAAAGCCAAAAGAAAACCAATT 601

  scaffold5|siz    1972963 CCC---------ACCA----------AATTTGCTGACACCAATAGGTAGA 1972993
                              ---------    ----------       i   ii v       vv
C genome_1_1559        600 CCCTAAAAGAAAACCAATCCCCAATTAATTTGCCGACGTCTATAGGTACT 551

  scaffold5|siz    1972994 TACATTATTTAAGCCTTTGAGCGAGTTGGAGACTTTCTTGAGAAGAAATT 1973043
                                              i     i                   i v  
C genome_1_1559        550 TACATTATTTAAGCCTTTGGGCGAGCTGGAGACTTTCTTGAGAAGGATTT 501

  scaffold5|siz    1973044 ATCAAGATTAGATCAATTCTTTTCTGAGAATAGATCTAAACGAATTATAG 1973093
                           v             i                          i  ii  i 
C genome_1_1559        500 CTCAAGATTAGATCGATTCTTTTCTGAGAATAGATCTAAACAAACCATGG 451

  scaffold5|siz    1973094 TCAAGGACCTGAAAACATAGTTTAGGAATATTCGAAGATCCTAGATTTTC 1973143
                             v       v                   v  v    v v         
C genome_1_1559        450 TCTAGGACCTTAAAACATAGTTTAGGAATAATCTAAGAGCGTAGATTTTC 401

  scaffold5|siz    1973144 TAAGTACAAAGTAGATTTTATAAGCTAGATCTATATTTCCTCTCTACCCA 1973193
                                 ii           v    v       v      i  v   v   
C genome_1_1559        400 TAAGTATGAAGTAGATTTTCTAAGGTAGATCTTTATTTCTTCACTAGCCA 351

  scaffold5|siz    1973194 TGTCTTTTTTCTAAATCATCCACTCTAGATCAAACAAATTTTGAGAATCT 1973243
                            v  v      v     i  v v        v    i       i     
C genome_1_1559        350 TTTCGTTTTTCGAAATCGTCGAGTCTAGATCTAACAGATTTTGAAAATCT 301

  scaffold5|siz    1973244 ATTTAAGCATTCCAACGTAATCTGTTTAGTTTCTGATATATTTCATGTTT 1973293
                               v  -   ii    v           v    i--     ii v   i
C genome_1_1559        300 ATTTTAG-ATTTTAACGAAATCTGTTTAGATTCTA--ATATTCTAAGTTC 254

  scaffold5|siz    1973294 GATTTTTG----------TACATTAGCTCTAGATGGTGTCCATTCTTGTT 1973333
                                  i----------        v v        i        ii v
C genome_1_1559        253 GATTTTTATTTAGTTTTCTACATTAGATGTAGATGGTATCCATTCTCATA 204

  scaffold5|siz    1973334 AGTGCATTGCCGATCAGTCATGCATAATAAATA----------------- 1973366
                                  ii  i  v    i  v  i       -----------------
C genome_1_1559        203 AGTGCATCACCAATAAGTCGTGGATGATAAATAGTACCGTGTATTATGTA 154

  scaffold5|siz    1973367 -TTAGTAACTTGTATGCTAAGTACGGTATGATACCTTACCAGAGGAACAG 1973415
                           -   v     v v      v   i v   --      v   v vvv    
C genome_1_1559        153 TTTATTAACTGGAATGCTACGTATGCTAT--TACCTTCCCATACTTACAG 106

  scaffold5|siz    1973416 CATTGTATG-----ATTCCAACTCATTAGTTCTTGTTTTTAGGCATG-TG 1973459
                           i  v   i -----     v vi v   v      i     v   i -v 
C genome_1_1559        105 TATGGTACGATACCATTCCTAACCTTTACTTCTTGCTTTTATGCACGAGG 56

  scaffold5|siz    1973460 GAACACAGACATCTTTTGGAGAATAATCCA 1973489
                                ii  i       i  i         
C genome_1_1559         55 GAACATGGATATCTTTTAGAAAATAATCCA 26

Matrix = 20p43g.matrix
Kimura (with divCpGMod) = 19.78
Transitions / transversions = 0.92 (104/113)
Gap_init rate = 0.05 (56 / 1183), avg. gap size = 2.32 (130 / 56)


508 20.69 1.43 6.77 scaffold5|size2025720 1973501 1973640 (47952) genome_3_19411#DNA 236 368 (24) m_b116s001i29 165000

  scaffold5|siz    1973501 AAACAAACAAA-CAAGAACACCATTGGAAACCTTGGAAAAAGATCTTGCG 1973549
                              ii      -i         i  v    v  i             v  
  genome_3_1941        236 AAATGAACAAAATAAGAACACCGTTCGAAAGCTCGGAAAAAGATCTTTCG 285

  scaffold5|siz    1973550 ATCAATATACTGTTGTAAATA-TTTTTACTCAACCCTTGATGTCATTTTT 1973598
                              i  i  vv          -         v v iv   i        i
  genome_3_1941        286 ATCGATGTAAGGTTGTAAATATTTTTTACTCCAACTGTGACGTCATTTTC 335

  scaffold5|siz    1973599 GGAAAAAAACTGTCTCACTGAAGGAGGAGTAGGAGTAGGAGT 1973640
                            v------- i   v   v  v i i  -i -   i      
  genome_3_1941        336 GT-------CCGTCACACGGACGAAAGA-CA-GAGCAGGAGT 368

Matrix = 20p43g.matrix
Kimura (with divCpGMod) = 18.66
Transitions / transversions = 1.25 (15/12)
Gap_init rate = 0.08 (11 / 139), avg. gap size = 1.00 (11 / 11)


359 29.20 4.79 7.37 scaffold5|size2025720 1973940 1974231 (47361) C genome_4_4579#DNA (136) 285 1 m_b116s001i30 165001

  scaffold5|siz    1973940 CAATCTTCCTATGTGTCTAGCTCCACATAACTCCTACTGGTTTTCAAGAT 1973989
                              iv v  i  i viv       v i        v      iv i  v 
C genome_4_4579        285 CAACATGCCCATATCCATAGCTCCCCGTAACTCCTTCTGGTTCACGAGTT 236

  scaffold5|siz    1973990 ATGCCATTTGTCATGTAAATTCACTTCACACATAATAAC-ACATCAAACC 1974038
                              i     vi viv   ii    --       v iiv -   i  --  
C genome_4_4579        235 ATGTCATTTTCCCCTTAAGCTCAC--CACACATCACGCCCACACCA--CC 190

  scaffold5|siz    1974039 CACATGTTAACGTAC-TTTCACACCACA-GTGGATGGGACAGC-----TT 1974081
                               iiii v -   - vi   -     - ivvv   vi  v -----  
C genome_4_4579        189 CACACACCACC-TACATGCCAC-CCACATGCTTTTGGCGCACCCACTTTT 142

  scaffold5|siz    1974082 AGCGC-GAACAACCAAAAAAATGAAGTATCACCCTAAATG--GTAAATGG 1974128
                           i i  -i    ii v ----------  - iv    vv  --      i 
C genome_4_4579        141 GGTGCCAAACAGTCCA----------TA-CGGCCTATTTGAGGTAAATAG 103

  scaffold5|siz    1974129 CAAAGA-TACATTTGAGGTTTAACACGGAGACTAAACTAACTTC--GTCC 1974175
                           vi i  -  v vvv      --   i v i v vv    i    --   v
C genome_4_4579        102 GGAGGACTAAAAAAGAGGTT--ACATGTAAAATTTACTAGCTTCAGGTCA 55

  scaffold5|siz    1974176 AGAGCAGAATATGTATCTTTTGACATTTTTAGGGTCTTATCATCCAATTT 1974225
                               v i   --                vivi v      v v  i    
C genome_4_4579         54 AGAGAAAAAT--GTATCTTTTGACATTTGCTAGTTCTTATAAACCGATTT 7

  scaffold5|siz    1974226 TTATGG 1974231
                              i  
C genome_4_4579          6 TTACGG 1

Matrix = 20p43g.matrix
Kimura (with divCpGMod) = 33.31
Transitions / transversions = 0.97 (39/40)
Gap_init rate = 0.10 (29 / 291), avg. gap size = 1.21 (35 / 29)


656 18.84 3.60 0.70 scaffold5|size2025720 1973990 1974128 (47464) C rnd-5_family-884#Unknown (0) 306 164 m_b116s001i31 165002

  scaffold5|siz    1973990 ATGCCATTTGTCATGTAAATTCACTTCACACATAATA-ACACATCAAACC 1974038
                                       iii     i    v           -        vi  
C rnd-5_family-        306 ATGCCATTTGTCGCATAAATCCACTACACACATAATATACACATCACGCC 257

  scaffold5|siz    1974039 CACATGTTAACGTACTTTCACACCACAGTGGATGGGACAGCT-TAGCGCG 1974087
                               iii? v v       i i v        v       i - i     
C rnd-5_family-        256 CACACACNACCTTACTTTCGCGCGACAGTGGAAGGGACAGTTCTGGCGCG 207

  scaffold5|siz    1974088 AACAACCAAAAAAATGAAGTATCA---CCCTAAATGGTAAATGG 1974128
                               i  -       iv    i  ---     i  v  i  v  
C rnd-5_family-        206 AACAGCC-AAAAAATACAGTACCAACGCCCTAGATTGTGAAGGG 164

Matrix = 20p43g.matrix
Kimura (with divCpGMod) = 18.67
Transitions / transversions = 1.89 (17/9)
Gap_init rate = 0.03 (4 / 138), avg. gap size = 1.50 (6 / 4)

601 15.65 10.00 4.14 scaffold5|size2025720 1974069 1974228 (47364) C rnd-5_family-884#Unknown (137) 169 1 m_b116s001i32 165002

  scaffold5|siz    1974069 GATGGGACAGCTT-AGCGCGAACAACCAAAAAAATGAAGTATCA---CCC 1974114
                             v       i  -i         i        - iv    i  ---   
C rnd-5_family-        169 GAAGGGACAGTTTTGGCGCGAACAGCCAAAAAA-TACAGTACCAACGCCC 121

  scaffold5|siz    1974115 TAAATGGTAAATGGCAAAGATACAT-TTGAGGTTTAACACGGAGACTAAA 1974163
                             i  v      i            -  ----       i?   i  vv 
C rnd-5_family-        120 TAGATTGTAAATAGCAAAGATACATATT----TTTAACATNGAGGCTTCA 75

  scaffold5|siz    1974164 CTAACTTCGTCCAGAGCAGAATAT-----------GTATCTTTTGACATT 1974202
                                     -ii     v  v  -----------             - 
C rnd-5_family-         74 CTAACTTCGT-TGGAGCATAAGATCCTCNAAATTGGTATCTTTTGACA-T 27

  scaffold5|siz    1974203 TTTAGGGTCTTATCATCCAATTTTTA 1974228
                             vi   v i   v v          
C rnd-5_family-         26 TTGGGGGACCTATAAACCAATTTTTA 1

Matrix = 20p43g.matrix
Kimura (with divCpGMod) = 17.86
Transitions / transversions = 1.18 (13/11)
Gap_init rate = 0.07 (11 / 159), avg. gap size = 2.09 (23 / 11)


1257 16.98 1.79 10.36 scaffold5|size2025720 1974364 1974698 (46894) C genome_1_17335#DNA (0) 803 495 m_b116s001i33 165003

  scaffold5|siz    1974364 CAACTTCCTGGAAAACCATGGACTTGGTGTTACATGGAGTCACGC-CGGA 1974412
                                             i     i     v  vi  v       -   i
C genome_1_1733        803 CAACTTCCTGGAAAACCACGGACTCGGTGTGACCCGGTGTCACGCTCGGG 754

  scaffold5|siz    1974413 TTTTTGCAGATAAGGAAAATTTTGAAATTAGTCCAAATCTCTGACTTGGA 1974462
                            vi  vvi              ii          ivv    i       v
C genome_1_1733        753 TACTTCGGGATAAGGAAAATTTCAAAATTAGTCCGTTTCTCCGACTTGGC 704

  scaffold5|siz    1974463 CTTACTTGGGTTCATTCAGTCATGACCCGGGTGTTCTTGGTTGTTTGCAC 1974512
                                  --    i------ i i   - i   v-       v----   
C genome_1_1733        703 CTTACTT--GTTCG------CGTAACC-GAGTGA-CTTGGTTT----CAC 668

  scaffold5|siz    1974513 TGGAGTAACGGAGTGCTCTTGGTTTCACTTGGTTTCACTCTGTGTCACTT 1974562
                            -------i  v  - v  i              -    iv        i
C genome_1_1733        667 T-------TGGTGT-CACTCGGTTTCACTTGGTT-CACTTGGTGTCACTC 627

  scaffold5|siz    1974563 GGTTTCACTCTGTGTTGCTTGGTTCCACTCTGTGTTGCTTGGTTTCACAT 1974612
                                    iv    ii     ----    v    ii ---  --   vi
C genome_1_1733        626 GGTTTCACTTGGTGTCACTTGG----ACTCGGTGTCAC---GT--CACTC 586

  scaffold5|siz    1974613 TGCGTCACTCAGTATCACTTGGTGTCACTTGGTGTCA-----TGTCACTT 1974657
                           v i       i  v     i   v       v     ----- v      
C genome_1_1733        585 GGTGTCACTCGGTTTCACTCGGTTTCACTTGTTGTCACTCGGTTTCACTT 536

  scaffold5|siz    1974658 GGTGTCACTTGGTTTCACTTGGTGTCACTTGGTTTTACTTT 1974698
                                    i                         i     
C genome_1_1733        535 GGTGTCACTCGGTTTCACTTGGTGTCACTTGGTTTCACTTT 495

Matrix = 20p43g.matrix
Kimura (with divCpGMod) = 14.26
Transitions / transversions = 1.32 (29/22)
Gap_init rate = 0.10 (34 / 334), avg. gap size = 1.12 (38 / 34)

589 19.91 5.29 6.99 scaffold5|size2025720 1974530 1974718 (46874) C genome_1_17335#DNA (94) 709 524 m_b116s001i34 165003

  scaffold5|siz    1974530 CTTGGTTTCACTTGGTTTCACT---CTGTGTCACTTGGTTTCACTCTGTG 1974576
                                ii i     --   i v--- i v  v             iv   
C genome_1_1733        709 CTTGGCCTTACTTG--TTCGCGTAACCGAGTGACTTGGTTTCACTTGGTG 662

  scaffold5|siz    1974577 TTGCTTGGTTCCACTCTGTGTTGCTTGGTTTCACATTGCGTCACTCAGTA 1974626
                            ii  i    i    ----------     -   v v i       i  v
C genome_1_1733        661 TCACTCGGTTTCACT----------TGGTT-CACTTGGTGTCACTCGGTT 623

  scaffold5|siz    1974627 TCACTTGGTGTCACTTGG------TGTCATGTCACTTGGTGTCACTTGGT 1974670
                                             ------     i      i         i   
C genome_1_1733        622 TCACTTGGTGTCACTTGGACTCGGTGTCACGTCACTCGGTGTCACTCGGT 573

  scaffold5|siz    1974671 TTCACTTGGTGTCACTTGGTTTTACTTTTCCTCGCTTCGT-TCACTCAG 1974718
                                 i   v       v v i   ivvii  i   v  -      i 
C genome_1_1733        572 TTCACTCGGTTTCACTTGTTGTCACTCGGTTTCACTTGGTGTCACTCGG 524

Matrix = 20p43g.matrix
Kimura (with divCpGMod) = 16.52
Transitions / transversions = 1.69 (22/13)
Gap_init rate = 0.09 (16 / 188), avg. gap size = 1.44 (23 / 16)


327 22.23 2.67 4.05 scaffold5|size2025720 1974716 1974790 (46802) rnd-1_family-767#Unknown 1 74 (323) m_b116s001i36 165004

  scaffold5|siz    1974716 CAGATGATCTGATTCCGTGGGGCTGAACTCCACAAAAAAGTTCATGCGAC 1974765
                                 i          i          i  i i i vvv i ii ?   
  rnd-1_family-          1 CAGATGGTCTGATTCCGCGGGGCTGAACCCCGCGAGATTTTCCGCGNGAC 50

  scaffold5|siz    1974766 TG--TTTTGGCACCACAACCGGGGGTC 1974790
                             --     ---  i   ii   i   
  rnd-1_family-         51 TGTCTTTTG---CCGCAATTGGGAGTC 74

Matrix = 20p43g.matrix
Kimura (with divCpGMod) = 17.02
Transitions / transversions = 4.33 (13/3)
Gap_init rate = 0.05 (4 / 74), avg. gap size = 1.25 (5 / 4)

394 19.70 0.00 0.00 scaffold5|size2025720 1974716 1974781 (46811) rnd-1_family-413#Unknown 1 66 (2323) m_b116s001i35 165004

  scaffold5|siz    1974716 CAGATGATCTGATTCCGTGGGGCTGAACTCCACAAAAAAGTTCATGCGAC 1974765
                                 i          i          v  i i i vvv i ii ?   
  rnd-1_family-          1 CAGATGGTCTGATTCCGCGGGGCTGAACGCCGCGAGATTTTCCGCGNGAC 50

  scaffold5|siz    1974766 TGTTTTGGCACCACAA 1974781
                                    i      
  rnd-1_family-         51 TGTTTTGGCGCCACAA 66

Matrix = 20p43g.matrix
Kimura (with divCpGMod) = 12.74
Transitions / transversions = 2.25 (9/4)
Gap_init rate = 0.00 (0 / 65), avg. gap size = 0.0 (0 / 0)

891 15.58 0.00 5.41 scaffold5|size2025720 1974743 1974898 (46694) rnd-1_family-350#Unknown 1 148 (1425) m_b116s001i37 165004

  scaffold5|siz    1974743 CTCCACAAAAAAGTTCATGCGACTGTTTTGGCACCACAACCGGGGGTCTG 1974792
                                 i   vv    ii                     v    i   i 
  rnd-1_family-          1 CTCCACGAAATTGTTCGCGCGACTGTTTTGGCACCACAAACGGGAGTCCG 50

  scaffold5|siz    1974793 TGTTCACATAGACCACAAATTAACCCCCCTACATAATGTGATGCAGGCAG 1974842
                           i     i ii                      --------      i   
  rnd-1_family-         51 CGTTCATACGGACCACAAATTAACCCCCCTAC--------ATGCAGACAG 92

  scaffold5|siz    1974843 ACCACAAAAGAAGTTTCGGCACGTTATAGGAGTATTGTAGTGCAGTACAA 1974892
                                            iviii   v       i   v   i        
  rnd-1_family-         93 ACCACAAAAGAAGTTTCATTGTGTTTTAGGAGTGTTGAAGTACAGTACAA 142

  scaffold5|siz    1974893 TACAAT 1974898
                              v  
  rnd-1_family-        143 TACCAT 148

Matrix = 20p43g.matrix
Kimura (with divCpGMod) = 12.97
Transitions / transversions = 2.29 (16/7)
Gap_init rate = 0.05 (8 / 155), avg. gap size = 1.00 (8 / 8)


1643 12.61 0.42 0.00 scaffold5|size2025720 1974909 1975146 (46446) rnd-5_family-1414#Unknown 1 239 (2011) m_b116s001i38 165005

  scaffold5|siz    1974909 TTTCCATGTAAGCTCAGGAAACCCCCATTACACATTGATCCTACCTGCAC 1974958
                                 i i     v      v    i i  i v        i     i 
  rnd-5_family-          1 TTTCCACGCAAGCTAAGGAAAACCCCGTCACGCCTTGATCCTGCCTGCGC 50

  scaffold5|siz    1974959 CTTACGAGAGATGAGTCACGGAAGGTGGGAGTGCAAAAACGACATCTAAT 1975008
                                                           i  v  iv    i     
  rnd-5_family-         51 CTTACGAGAGATGAGTCACGGAAGGTGGGAGTACACAAGGGACACCTAAT 100

  scaffold5|siz    1975009 GGTACATAAAGGTAAGTCTACGAATAGCTACTGAATTCCTTTGTGTAACC 1975058
                                            v     i  ?v  i                   
  rnd-5_family-        101 GGTACATAAAGGTAAGTGTACGAGTANGTATTGAATTCCTTTGTGTAACC 150

  scaffold5|siz    1975059 ATGTCGCTACTAAGGTTC-GTATCTACACTTTGATGAGGAAGGATAAAGA 1975107
                                i            -v      iv  v  v          v     
  rnd-5_family-        151 ATGTCACTACTAAGGTTCTTTATCTATTCTGTGTTGAGGAAGGAGAAAGA 200

  scaffold5|siz    1975108 ACCCCACTGGTATGCTATCATCACTGGGGACAGATGGGC 1975146
                                i             i          ii       
  rnd-5_family-        201 ACCCCGCTGGTATGCTATCGTCACTGGGGATGGATGGGC 239

Matrix = 20p43g.matrix
Kimura (with divCpGMod) = 11.21
Transitions / transversions = 1.50 (18/12)
Gap_init rate = 0.00 (1 / 237), avg. gap size = 1.00 (1 / 1)


470 19.99 4.10 1.60 scaffold5|size2025720 1975137 1975258 (46334) C rnd-1_family-807#Unknown (276) 565 441 m_b116s001i39 165006

  scaffold5|siz    1975137 ACAGATGGGCGGGGAAAGAAAAATCAAAGGTCTTGAAGAGGCTTGTTTGA 1975186
                                i i?v       v     - i ?    ii         i i i  
C rnd-1_family-        565 ACAGACGANAGGGGAAACAAAAA-CGANGGTCCCGAAGAGGCTCGCTCGA 517

  scaffold5|siz    1975187 TGAAGAGAG----AAAACACGTTGTC-TGATGTCAAAGTGAAAAAGATTT 1975231
                                i   ----  i    v i   -v  v   i     ii    -   
C rnd-1_family-        516 TGAAGGGAGAGTAAAGACACTTCGTCGGGAAGTCGAAGTGGGAAAG-TTT 468

  scaffold5|siz    1975232 TTTTATGAGGTGACAAAGTGATACTCT 1975258
                            v     ?   v?ii     v      
C rnd-1_family-        467 TATTATGNGGTTNTGAAGTGCTACTCT 441

Matrix = 20p43g.matrix
Kimura (with divCpGMod) = 17.18
Transitions / transversions = 2.00 (16/8)
Gap_init rate = 0.03 (4 / 121), avg. gap size = 1.75 (7 / 4)


304 2.86 0.00 0.00 scaffold5|size2025720 1975420 1975454 (46138) rnd-5_family-1414#Unknown 380 414 (1836) m_b116s001i40 165007

  scaffold5|siz    1975420 ATGAAAACCCTTGTAGTGCGCTACGTAATGGGGAC 1975454
                               i                        ?     
  rnd-5_family-        380 ATGAGAACCCTTGTAGTGCGCTACGTAATNGGGAC 414

Matrix = 20p43g.matrix
Kimura (with divCpGMod) = 3.03
Transitions / transversions = 1.00 (1/0)
Gap_init rate = 0.00 (0 / 34), avg. gap size = 0.0 (0 / 0)


984 25.57 2.76 2.76 scaffold5|size2025720 1975469 1975830 (45762) C genome_6_19263#LTR/Copia (332) 1296 935 m_b116s001i41 165008

  scaffold5|siz    1975469 TGTAAGTTGATTTTTATACTAATTATTTC---ATTTTGCATCACTCTACA 1975515
                                   v       i v ivi    i ---     --  ii -     
C genome_6_1926       1296 TGTAAGTTTATTTTTACAATGCCTATTCCCTGATTTT--ATTGC-CTACA 1250

  scaffold5|siz    1975516 TCATTGCCTCATAGATGCATTTGTTGCTCTTCATTTCTTTGTTGTCCTTG 1975565
                            i    v       iv     ii   i v   v        iv     v 
C genome_6_1926       1249 TTATTGACTCATAGGGGCATTCATTGTTGTTCCTTTCTTTGCAGTCCTGG 1200

  scaffold5|siz    1975566 GTGTGCTGCTCAAAAGGCTTTAATTGCGACTTTG-GACCATCAAAATTAG 1975614
                              vi  ii   vv       i  v i      v- i -- iiv    v 
C genome_6_1926       1199 GTGAACTATTCACCAGGCTTTGATGGTGACTTTTCGGC--TTGCAATTCG 1152

  scaffold5|siz    1975615 -GCCTCTCGGAAACTTAAAGGTGAGTGCTCTTCGTCGTCAACGTCATCCA 1975663
                           - ivv v vi   -                  i   i  v iv    iv 
C genome_6_1926       1151 CGTAACACCAAAA-TTAAAGGTGAGTGCTCTTTGTCATCCATTTCATTGA 1103

  scaffold5|siz    1975664 TTTTT-CCAGCTTCTTTCTCGACTCTTCTCTTTCCTCCAGTGTCGTTTTA 1975712
                                -          i  i  v              vv i v i     
C genome_6_1926       1102 TTTTTTCCAGCTTCTTCCTTGAATCTTCTCTTTCCTCACGCGACATTTTA 1053

  scaffold5|siz    1975713 GTAATGACGTTCTTGACC-AG---TTTATTAAAGGTCTGATGATGCCTCC 1975758
                               ii  i  v  v i -v ---       ----  v v   i      
C genome_6_1926       1052 GTAACAACATTATTTATCTCGCTCTTTATTA----TCGGCTGACGCCTCC 1007

  scaffold5|siz    1975759 CAAGTGCTGTATTGGCTAAAGTGATTGGCAGTGAGGTGACTGGTGCTAAT 1975808
                            v     i  i ii v             vvv       vii v vi  v
C genome_6_1926       1006 CCAGTGCCGTGTCAGATAAAGTGATTGGCTTAGAGGTGAGCAGGGACAAA 957

  scaffold5|siz    1975809 TTTATTTCATCCATTGCACTCC 1975830
                            v  iv  v  vv  v      
C genome_6_1926        956 TATACGTCCTCATTTTCACTCC 935

Matrix = 20p43g.matrix
Kimura (with divCpGMod) = 29.88
Transitions / transversions = 0.91 (43/47)
Gap_init rate = 0.04 (16 / 361), avg. gap size = 1.25 (20 / 16)


445 13.64 0.00 0.00 scaffold5|size2025720 1976479 1976544 (45048) rnd-1_family-157#Unknown 537 602 (1626) m_b116s001i42 165009

  scaffold5|siz    1976479 TACACTTGCTCCATTAATGTTGGGCTGGTTCTCAGAGTAAGGACCCATGT 1976528
                            i     i      v                 vi              i 
  rnd-1_family-        537 TGCACTTACTCCATGAATGTTGGGCTGGTTCTGGGAGTAAGGACCCATAT 586

  scaffold5|siz    1976529 AATCAGTTTTCAAGAA 1976544
                               i   v v     
  rnd-1_family-        587 AATCGGTTATGAAGAA 602

Matrix = 20p43g.matrix
Kimura (with divCpGMod) = 13.45
Transitions / transversions = 1.25 (5/4)
Gap_init rate = 0.00 (0 / 65), avg. gap size = 0.0 (0 / 0)


393 14.89 0.00 4.05 scaffold5|size2025720 1976508 1976584 (45008) C rnd-1_family-157#Unknown (2063) 165 92 m_b116s001i43 165010

  scaffold5|siz    1976508 TCTCAGAGTAAGGACCCATGTAATCAGTTTTCAAGAATGGTTCCATGGGA 1976557
                              v                       v vvv   v          i   
C rnd-1_family-        165 TCTAAGAGTAAGGACCCATGTAATCAGATAGGAAGCATGGTTCCATAGGA 116

  scaffold5|siz    1976558 TGTCCTCCTTGTAATAAGGTTCACAGA 1976584
                            v   v         ---  vi     
C rnd-1_family-        115 TTTCCACCTTGTAAT---GTGTACAGA 92

Matrix = 20p43g.matrix
Kimura (with divCpGMod) = 16.63
Transitions / transversions = 0.22 (2/9)
Gap_init rate = 0.04 (3 / 76), avg. gap size = 1.00 (3 / 3)

3305 10.54 0.35 7.28 scaffold5|size2025720 1976544 1977116 (44476) C rnd-1_family-157#Unknown (1691) 537 2 m_b116s001i44 165010

  scaffold5|siz    1976544 ATGGTTCCATGGGATGTCCTCCTTGTAATAAGGTTCACAGAACAATTGTA 1976593
                                v    i        v          ivi    ii v  i      
C rnd-1_family-        537 ATGGTGCCATAGGATGTCCACCTTGTAATAGCATTCATGGTACGATTGTA 488

  scaffold5|siz    1976594 ATGTGTGTGCTACAGCAAGAGAGAGCGTGGTTCTTT-TTTAATTCTTCCG 1976642
                                    --------------------i     v-            i
C rnd-1_family-        487 ATGTGTGTG--------------------ATTCTTAATTTAATTCTTCCA 458

  scaffold5|siz    1976643 CTCAAGCGTCACTTCATGAACCTAGTTGCAAACAGAACTTATTGCATCTG 1976692
                                  i         i  ii                            
C rnd-1_family-        457 CTCAAGCATCACTTCATAAATTTAGTTGCAAACAGAACTTATTGCATCTG 408

  scaffold5|siz    1976693 GAACATACTTTTAATTTCATCAATCATGTGTTTGACTTCTTTATCAAGGA 1976742
                                  i    v i                                   
C rnd-1_family-        407 GAACATATTTTTTACTTCATCAATCATGTGTTTGACTTCTTTATCAAGGA 358

  scaffold5|siz    1976743 GATGGTTGTAACACATGATAGGGGGAATACCTCATACTTTTTCACCCATT 1976792
                             v  i      -i                   v       v  v     
C rnd-1_family-        357 GAGGGCTGTAAC-TATGATAGGGGGAATACCTCCTACTTTTGCAGCCATT 309

  scaffold5|siz    1976793 GAACTGATGTCTCCTTCTCCTTACTTTCTTTGTTACTGTTGATGTACTTT 1976842
                                                      -             v i      
C rnd-1_family-        308 GAACTGATGTCTCCTTCTCCTTACTTT-TTTGTTACTGTTGTTATACTTT 260

  scaffold5|siz    1976843 TCCACCTTCTTGTTTGGCCTTCTGTCATCTTATGTTACCACTAAAACAAT 1976892
                                    - i   i        i             v      i    
C rnd-1_family-        259 TCCACCTTC-TATTTAGCCTTCTGCCATCTTATGTTACAACTAAAGCAAT 211

  scaffold5|siz    1976893 GTGTTACAATGTACAAGATTTCTGTTGACTTCATC-AAAAATCTCTCAAA 1976941
                                v vi              i         v -      v    v  
C rnd-1_family-        210 GTGTTTCTGTGTACAAGATTTCTATTGACTTCAACAAAAAATATCTCTAA 161

  scaffold5|siz    1976942 GAGTAAGGACCCTTGTAATCAGATATGATGCATGGTTCCATAGGATGTCC 1976991
                                       v            v  v                 v   
C rnd-1_family-        160 GAGTAAGGACCCATGTAATCAGATAGGAAGCATGGTTCCATAGGATTTCC 111

  scaffold5|siz    1976992 ACCTTGTAATAATGTGTACAGAACTATTGTAATGTGTGTGTTTCATTGTC 1977041
                                 ---             v  -------------           i
C rnd-1_family-        110 ACCTTG---TAATGTGTACAGATCT-------------TGTTTCATTGTT 77

  scaffold5|siz    1977042 ACTGTTGATCAACTATTTCACCTACAATTAAAATCTATCTTCATCTTGGC 1977091
                           i         vvv v               v                   
C rnd-1_family-         76 GCTGTTGATCTCATTTTTCACCTACAATTACAATCTATCTTCATCTTGGC 27

  scaffold5|siz    1977092 AAAACATTTCAGAGAAGTACCCTAG 1977116
                             i          v  v v      
C rnd-1_family-         26 AAGACATTTCAGACAATTTCCCTAG 2

Matrix = 20p43g.matrix
Kimura (with divCpGMod) = 11.12
Transitions / transversions = 0.87 (26/30)
Gap_init rate = 0.07 (41 / 572), avg. gap size = 1.00 (41 / 41)


326 13.33 1.67 0.00 scaffold5|size2025720 1977279 1977338 (44254) C rnd-1_family-1124#Unknown (1779) 112 52 m_b116s001i45 165011

  scaffold5|siz    1977279 ATACTATTTGAAAGGTTCATCATTCTTTTGT-TCTTTCGTGGTAATTAAA 1977327
                              i  i             v     i  v -     i            
C rnd-1_family-        112 ATATTACTTGAAAGGTTCATAATTCTCTTTTCTCTTTTGTGGTAATTAAA 63

  scaffold5|siz    1977328 TATGCTGTCAT 1977338
                             v     v  
C rnd-1_family-         62 TAAGCTGTGAT 52

Matrix = 20p43g.matrix
Kimura (with divCpGMod) = 14.73
Transitions / transversions = 1.00 (4/4)
Gap_init rate = 0.02 (1 / 59), avg. gap size = 1.00 (1 / 1)


3777 15.03 1.22 11.12 scaffold5|size2025720 1977459 1978356 (43236) rnd-5_family-1417#Unknown 4 821 (764) m_b116s001i46 165012

  scaffold5|siz    1977459 GCCGTAACTACAGTACCCAGTGCTTACATCGTGCCTCCACCTGCTCACAC 1977508
                             v   ?    -  -      i       v      vi        vv  
  rnd-5_family-          4 GCGGTANCTAC-GT-CCCAGTACTTACATGGTGCCTGTACCTGCTCCAAC 51

  scaffold5|siz    1977509 CATTGTCCCCGCCATTGTCAAGATGTTAACAACAAAAGCTATTGACATTT 1977558
                             i  --    ---------------            ii          
  rnd-5_family-         52 CACTG--CCCG---------------TAACAACAAAAGTCATTGACATTT 84

  scaffold5|siz    1977559 TGCTGTGTGCTTTTTACAACTAAACTCATCTTTTGTTGGGTGGAATGTTG 1977608
                              i      v     i       i i           -----       
  rnd-5_family-         85 TGCCGTGTGCATTTTATAACTAAATTTATCTTTTGTTG-----AATGTTG 129

  scaffold5|siz    1977609 TTTCTCACAGTTTTGAATGAAAAACTACATGACATAACAATTATCCTAAA 1977658
                                                        i     v   v   i     i
  rnd-5_family-        130 TTTCTCACAGTTTTGAATGAAAAACTACACGACATTACATTTACCCTAAG 179

  scaffold5|siz    1977659 CAAGA-CTTACCATAATCTTATAACTGTTACTAGGTAAAAAAGTCTTCAG 1977707
                                - i    vi   v     -------          ----------
  rnd-5_family-        180 CAAGAACCTACCTCAATATTATA-------CTAGGTAAAA---------- 212

  scaffold5|siz    1977708 GTGCAATAAAAAGTATTATTAAGGTA-AATACCTCTAACCTCTAGTAGAA 1977756
                           -------------  v          -       v  -------      
  rnd-5_family-        213 -------------TAGTATTAAGGTACAATACCTGTA-------GTAGAA 242

  scaffold5|siz    1977757 AAGTAAAATTTTCAGAAAAGAGGAATCAACAGACTTTGAAATATGACCTG 1977806
                             ivv vv      i v?      i  ?            i    i   v
  rnd-5_family-        243 AAAGTATTTTTTCAAACNAGAGGAGTCNACAGACTTTGAAGTATGGCCTT 292

  scaffold5|siz    1977807 TTCCTGTCATAACTGAGGGA-CACATAAAAGTTCCCAAGGTTCATGGCTA 1977855
                             iv                -     v?                  i   
  rnd-5_family-        293 TTTGTGTCATAACTGAGGGAACACATTNAAGTTCCCAAGGTTCATGACTA 342

  scaffold5|siz    1977856 ATGTTGAATAACAATAACAAAGAAATAAGGCCTTGATAGTTGTGATTCCA 1977905
                                    ?   vv      v   v         i    i        i
  rnd-5_family-        343 ATGTTGAATNACACAAACAAACAAAAAAGGCCTTGGTAGTCGTGATTCCG 392

  scaffold5|siz    1977906 GTGACTATGCAGATTTCCAACAGCGCAACAGGATTTGTGATACGTCACAG 1977955
                            i     vv i  v    i    v           i i  i  i      
  rnd-5_family-        393 GCGACTAGCCGGAATTCCGACAGAGCAACAGGATTCGCGACACATCACAG 442

  scaffold5|siz    1977956 GCTTCTAAGTGCAACATTATGGTAAATCCAGTCACTGCCCGGATTTATGA 1978005
                                    v       v  v        i                 i  
  rnd-5_family-        443 GCTTCTAAGAGCAACATGATTGTAAATCCGGTCACTGCCCGGATTTACGA 492

  scaffold5|siz    1978006 CAGCAAAAAA---TGTTAGCAAACCACACATAATA-ATACACACATGCAA 1978051
                                i    ---   ?     i          v - ?i      vv   
  rnd-5_family-        493 CAGCAGAAAACATTGTNAGCAAGCCACACATAAAAGANGCACACAACCAA 542

  scaffold5|siz    1978052 GTAATAAGTCAAGGCAAATAATATGTTGGCGCACTGACCA--AACACACC 1978099
                           --   i -- -     --------v  -- -   -     --i  i    
  rnd-5_family-        543 --AATGA--C-AGGCA--------CTT--C-CAC-GACCATCGACGCACC 575

  scaffold5|siz    1978100 ACTCATAACTGTGGCACGAGCCGTACACTGC-TCTGTCACCTCAAGTCAT 1978148
                                 v    i-i  i ii  vi  i-   -  vi   i v      ? 
  rnd-5_family-        576 ACTCATCACTGC-ACATGGACCTCACG-TGCATCAATCATCGCAAGTCNT 623

  scaffold5|siz    1978149 GCAGCACTGCACCGCACCATGCAATCAAACTGTCAATTTTGAAATTGACA 1978198
                                 vi     iv           v    i       ii v       
  rnd-5_family-        624 GCAGCAACGCACCAAACCATGCAATCCAACTATCAATTTCAACATTGACA 673

  scaffold5|siz    1978199 ATAATATCCAAACAGCAATAATAACGCAAATAGAGCATTCGTAGCATCAC 1978248
                               i   v        i -----  ----  v    i   i    v   
  rnd-5_family-        674 ATAACATCAAAACAGCAGT-----CG----TACAGCACTCGCAGCAACAC 714

  scaffold5|siz    1978249 AGCAAAAATATACAACAGAAAAACACAGCACCAGC-AAAAACAGCCAGCA 1978297
                            i  iv  v ?       --               -          ii i
  rnd-5_family-        715 AACAGCAAGANACAACAG--AAACACAGCACCAGCGAAAAACAGCCGACG 762

  scaffold5|siz    1978298 GCACACATGGTGTGCGTGAAAGCAATCTGCACATCAAGTTCAGTCATCAA 1978347
                                     i    i   v v     i v        iv     i    
  rnd-5_family-        763 GCACACATGGCGTGCATGATATCAATCCGGACATCAAGCGCAGTCGTCAA 812

  scaffold5|siz    1978348 GGCAACCAG 1978356
                               i    
  rnd-5_family-        813 GGCAGCCAG 821

Matrix = 20p43g.matrix
Kimura (with divCpGMod) = 13.92
Transitions / transversions = 1.31 (68/52)
Gap_init rate = 0.11 (99 / 897), avg. gap size = 1.03 (102 / 99)


3059 14.80 2.03 2.60 scaffold5|size2025720 1978357 1978897 (42695) C genome_7_5391#DNA (0) 582 45 m_b116s001i47 165013

  scaffold5|siz    1978357 GAAGCATCAGGAGAGTTTGGTTTTAGCCTACTGAAATACCATTGGCACCC 1978406
                                   v   i    i      i       i          v  i   
C genome_7_5391        582 GAAGCATCTGGAAAGTTCGGTTTTGGCCTACTAAAATACCATTCGCGCCC 533

  scaffold5|siz    1978407 ACTCATTT-AAAACTAGGATTGATTGGTTTTTGTCCAAGATATTCCTGTT 1978455
                                   -      i    i i   v     ii          i  v i
C genome_7_5391        532 ACTCATTTCAAAACTGGGATCGGTTGTTTTTTACCCAAGATATTTCTTTC 483

  scaffold5|siz    1978456 GCAAAAAACTTTAATATTCTGCTTTGGGGAGAGTATTGGTGGTTGTCTAT 1978505
                                v     v   i iv        i vv        i i        
C genome_7_5391        482 GCAAATAACTTGAATGTCATGCTTTGGAGTCAGTATTGGCGATTGTCTAT 433

  scaffold5|siz    1978506 TTATTGATGTCAATATCAACAAAAGAATAGTTTGTTCCTTTGTTGAGGGA 1978555
                               i    i    v            v i  v       iv      i 
C genome_7_5391        432 TTATCGATGCCAATCTCAACAAAAGAAAAATTAGTTCCTTCTTTGAGGAA 383

  scaffold5|siz    1978556 CTAGTTCCTTTTAGTTCCTCTCGAAAGGAACTAGTTTGGAACTAGTTCAA 1978605
                                                     -      --- v          vi
C genome_7_5391        382 CTAGTTCCTTTTAGTTCCTCTCGAAA-GAACTA---TTGAACTAGTTCCG 337

  scaffold5|siz    1978606 AACTAGTTCTGAGAAGGTACTAAACAGAACAAAAAGGAACTAAATGTCAT 1978655
                                    ii v v  v       ----------          i i  
C genome_7_5391        336 AACTAGTTCCAATACGGAACTAAAC----------GGAACTAAATATTAT 297

  scaffold5|siz    1978656 GTTTAGCTAAGCGACAAGAAGGTGCTTATCACACATTATGATTAGTGAAC 1978705
                                       v    v         vi       i i   v v     
C genome_7_5391        296 GTTTAGCTAAGCCACAATAAGGTGCTTTCCACACATCACGATAATTGAAC 247

  scaffold5|siz    1978706 GAGTTTGGAACTAGTTCTGTTCCAAGGAACTAAGTTTTGTTTAGTTCCAT 1978755
                           v    iv             iv i            ii          i 
C genome_7_5391        246 TAGTTCCGAACTAGTTCTGTCACGAGGAACTAAGTTCCGTTTAGTTCCGT 197

  scaffold5|siz    1978756 TCAAAAAGAACTAGTTACTTTTCA---AACTA-------TTTATAAGATT 1978795
                                           vi      ---     -------           
C genome_7_5391        196 TCAAAAAGAACTAGTTCTTTTTCAAGGAACTAATTTCTCTTTATAAGATT 147

  scaffold5|siz    1978796 GGTTTGGAAACCATCATGAATTAATGCAAAAATAGAGAAGAAGTCCTGAT 1978845
                             iv            iv      ii               vv i    v
C genome_7_5391        146 GGCATGGAAACCATCACCAATTAACACAAAAATAGAGAAGACTTTCTGAG 97

  scaffold5|siz    1978846 AAATAAGAAATATTTAGTTCCGGCAAATCCTAGAATTAAAAATACTGGGC 1978895
                                             i        i     i          v     
C genome_7_5391         96 AAATAAGAAATATTTAGTCCCGGCAAACCCTAGGATTAAAAATAGTGGGC 47

  scaffold5|siz    1978896 AA 1978897
                             
C genome_7_5391         46 AA 45

Matrix = 20p43g.matrix
Kimura (with divCpGMod) = 14.24
Transitions / transversions = 1.36 (45/33)
Gap_init rate = 0.03 (17 / 540), avg. gap size = 1.47 (25 / 17)


2689 6.06 3.58 0.00 scaffold5|size2025720 1978940 1979302 (42290) C rnd-1_family-165#LTR/Gypsy (238) 376 1 m_b116s001i48 165014

  scaffold5|siz    1978940 ACAGAACAAAGCGCCATA---AGGGGACTAGGACGGG-ACCATACAAAAA 1978985
                                        i    ---                -            
C rnd-1_family-        376 ACAGAACAAAGCGTCATACTAAGGGGACTAGGACGGGGACCATACAAAAA 327

  scaffold5|siz    1978986 CGCG-GCGAGAAAGGAGTATAGGCACTGTGTAAATAATAAAGGAACAACA 1979034
                             i - v                      i           i       i
C rnd-1_family-        326 CGTGCGGGAGAAAGGAGTATAGGCACTGTATAAATAATAAAAGAACAACG 277

  scaffold5|siz    1979035 ACAAACTATAGAGTGCATAATTAATTGTTTCTCAATTTGTTGGCATAATA 1979084
                                      ?                 ii      ?            
C rnd-1_family-        276 ACAAACTATAGNGTGCATAATTAATTGTTCTTCAATTNGTTGGCATAATA 227

  scaffold5|siz    1979085 ATGTTACGCAATTCCTCCGCACCAAGAACCAGCAAAGCCCCACATGATCA 1979134
                                   vi                                        
C rnd-1_family-        226 ATGTTACGGGATTCCTCCGCACCAAGAACCAGCAAAGCCCCACATGATCA 177

  scaffold5|siz    1979135 TTAACACTATGGCACTA-TCAAGGTTGATACATCATC--AAGTGGACAAG 1979181
                               i            -          i        --           
C rnd-1_family-        176 TTAATACTATGGCACTATTCAAGGTTGACACATCATCATAAGTGGACAAG 127

  scaffold5|siz    1979182 A-CCCGCGGTGTGTCGATCACACTTTACTTAAAGCCGAAA----GTGGGA 1979226
                            -  i iv                               i----i     
C rnd-1_family-        126 ATCCTGTCGTGTGTCGATCACACTTTACTTAAAGCCGAAGCGGCATGGGA 77

  scaffold5|siz    1979227 TTTCAGAATTGGAGACATGAACGCCGTGGAGGTTCCAACAAGCCCATCAT 1979276
                                    iv      i                              v 
C rnd-1_family-         76 TTTCAGAATCTGAGACACGAACGCCGTGGAGGTTCCAACAAGCCCATCCT 27

  scaffold5|siz    1979277 CACAACGAGTCACTCAATCACCCACA 1979302
                               v                     
C rnd-1_family-         26 CACACCGAGTCACTCAATCACCCACA 1

Matrix = 20p43g.matrix
Kimura (with divCpGMod) = 5.85
Transitions / transversions = 2.67 (16/6)
Gap_init rate = 0.02 (7 / 362), avg. gap size = 1.86 (13 / 7)


533 10.13 2.53 0.00 scaffold5|size2025720 1979718 1979796 (41796) C rnd-4_family-913#Unknown (1111) 176 96 m_b116s001i49 165015

  scaffold5|siz    1979718 ACAAGTAAATTTTACATCTCAAATTCCAATACCA--CCGCTTTTCTGCGG 1979765
                                      v                      --  vi       i  
C rnd-4_family-        176 ACAAGTAAATTATACATCTCAAATTCCAATACCAACCCCTTTTTCTGTGG 127

  scaffold5|siz    1979766 TACATTGCGCCAGGCATGTACATGACTATTT 1979796
                           v    i  i     i                
C rnd-4_family-        126 GACATCGCACCAGGTATGTACATGACTATTT 96

Matrix = 20p43g.matrix
Kimura (with divCpGMod) = 9.62
Transitions / transversions = 1.67 (5/3)
Gap_init rate = 0.01 (1 / 78), avg. gap size = 2.00 (2 / 1)


725 7.59 2.34 7.38 scaffold5|size2025720 1979797 1979924 (41668) rnd-1_family-11#Unknown 73 194 (1454) m_b116s001i50 165016

  scaffold5|siz    1979797 AACTTCACCATCGACCTGTTTGATAGGTGGTATGGTAT--ATTTTTACGA 1979844
                                    i                           v--         -
  rnd-1_family-         73 AACTTCACCGTCGACCTGTTTGATAGGTGGTATGGTAAGAATTTTTACG- 121

  scaffold5|siz    1979845 TGGTGGGTGTGTTTT-GCATAGAATGAAACCCAACAACAACTAACTGATC 1979893
                             i v -  i     -       v   -------           i    
  rnd-1_family-        122 TGATCG-TGCGTTTTCGCATAGACTGA-------CAACAACTAACCGATC 163

  scaffold5|siz    1979894 CTCTGTTTGCAGGAAATTGATTTGTTATGTA 1979924
                                      v     i             
  rnd-1_family-        164 CTCTGTTTGCACGAAATCGATTTGTTATGTA 194

Matrix = 20p43g.matrix
Kimura (with divCpGMod) = 4.68
Transitions / transversions = 1.25 (5/4)
Gap_init rate = 0.09 (11 / 127), avg. gap size = 1.09 (12 / 11)


397 21.88 1.04 0.00 scaffold5|size2025720 1979941 1980036 (41556) rnd-1_family-14#Unknown 1213 1309 (313) m_b116s001i51 165017

  scaffold5|siz    1979941 GAGCACAAGAAAATTGATGGAACTCAGAGAGTGTTATTTTTGTAACAATG 1979990
                                ivi     v         vvi       v   v        iiv 
  rnd-1_family-       1213 GAGCATTGGAAAAATGATGGAACGGGGAGAGTGGTATGTTTGTAACGGGG 1262

  scaffold5|siz    1979991 TTATGTATTTAACAAGAATCATTTGGGCAAGAG-AAGGTGAGCACCA 1980036
                                         v iv  i   v    v v -v       i    
  rnd-1_family-       1263 TTATGTATTTAACATGGTTCGTTTTGGCATGCGCCAGGTGAGTACCA 1309

Matrix = 20p43g.matrix
Kimura (with divCpGMod) = 23.26
Transitions / transversions = 0.62 (8/13)
Gap_init rate = 0.01 (1 / 95), avg. gap size = 1.00 (1 / 1)

1520 16.17 11.86 1.17 scaffold5|size2025720 1979958 1980345 (41247) rnd-1_family-23#Unknown 454 882 (318) m_b116s001i52 165017

  scaffold5|siz    1979958 TGGAACTCAGAGAGTGTTATTTTTGTAACAATGTTATGTATTTAACAAGA 1980007
                                        i  v   v  i       v              vi  
  rnd-1_family-        454 TGGAACTCAGAGAATGGTATGTTCGTAACAAGGTTATGTATTTAACTGGA 503

  scaffold5|siz    1980008 ATCATTTGGGCAAGAG-AAGGTGAGCACCACACCCGAAAGGTGTGGGGCT 1980056
                              i   v        -        i-- i  v iv   i -    ii i
  rnd-1_family-        504 ATCGTTTCGGCAAGAGCAAGGTGAGT--CGCAACTTAAAAG-GTGGAACC 550

  scaffold5|siz    1980057 TGGGAAG-----ACTGTTCATATGCACCCTGGATTAATTACTCGATGTTT 1980101
                            v     -----   v      i  -   v     i              
  rnd-1_family-        551 TTGGAAGGCAGAACTTTTCATACGC-CCCAGGATTGATTACTCGATGTTT 599

  scaffold5|siz    1980102 C-AAAGATAACGC--CATTGTGGTGTCAATATTTTTGGGATGTGCAGGAA 1980148
                           i-i          --   ii       i          i?  i       
  rnd-1_family-        600 TTGAAGATAACGCTGCATCATGGTGTCGATATTTTTGGANTGCGCAGGAA 649

  scaffold5|siz    1980149 AATACGCCCA-GGTATTGATCTC--GATGTTTTGAAGATAACGCTGCAAT 1980195
                           vv       v-i           --               i     v   
  rnd-1_family-        650 CTTACGCCCCCAGTATTGATCTCTCGATGTTTTGAAGATAGCGCTGAAAT 699

  scaffold5|siz    1980196 CATTGTGTCGATATTTTGGTATTGCGTGGTAACTTATGTTTAATGGT--G 1980243
                              v             ? v      i  v      i iiii   i --i
  rnd-1_family-        700 CATGGTGTCGATATTTTNGGATTGCGCGGGAACTTACGCCCGATGATTGA 749

  scaffold5|siz    1980244 TTGCT--ATTTTT--GGATTGCACAGGGAGTATGGTGTCGATG-TTTTGG 1980288
                            iv  --      --    vi i -v v vi           i-     v
  rnd-1_family-        750 TCTCTCGATTTTTGAGGATAACGC-TGCATCATGGTGTCGATATTTTTGT 798

  scaffold5|siz    1980289 A-TTG-GCAGA------GCC-----------------ATG-TTTTGGAGA 1980312
                            -   -    i------   -----------------   -         
  rnd-1_family-        799 ATTTGCGCAGGACTTATGCCCCAGGATTGATTTCTCGATGTTTTTGGAGA 848

  scaffold5|siz    1980313 TAATGCTGCATCATTGTGTCGATA-TTTTGGATT 1980345
                                 v     i v         -         
  rnd-1_family-        849 TAATGCAGCATCGTGGTGTCGATATTTTTGGATT 882

Matrix = 20p43g.matrix
Kimura (with divCpGMod) = 15.14
Transitions / transversions = 1.48 (37/25)
Gap_init rate = 0.05 (21 / 387), avg. gap size = 2.43 (51 / 21)

861 22.02 9.78 8.45 scaffold5|size2025720 1979971 1980461 (41131) rnd-1_family-11#Unknown 592 1088 (560) m_b116s001i53 165017

  scaffold5|siz    1979971 GTGTTATTTTTGTAACAATGTTATGTATTTAA-CAAGAATCATTTGGGCA 1980019
                                  vvvii    i               -      vv  vvii   
  rnd-1_family-        592 GTGTTATAGACATAACGATGTTATGTATTTAAACAAGAAAGATGAAAGCA 641

  scaffold5|siz    1980020 AGAGAAGGTGAGCACC-ACACCC--GAAAGGTG-----------TGGGGC 1980055
                              iv           - v    -- i   i  ----------- v   v
  rnd-1_family-        642 AGAACAGGTGAGCACCCAAACCCAAGGAAGATGGTTTCGATATTTTGGGA 691

  scaffold5|siz    1980056 TTGGGAAGACTGTTC---------ATATGCACCCTGGATTAATTACTCGA 1980096
                            i v vv iv     ---------  -   i  --    -----ii    
  rnd-1_family-        692 TCGCGCCGGATGTTCGATTTTGGGAT-TGCGCC--GGAT-----GTTCGA 733

  scaffold5|siz    1980097 TGTTTCAAAGATAAC-GCCATTGTGGTGTCAATATTTTTGGGATGTGCAG 1980145
                            v   ---i   vi - v  v i       i         ivv  i v  
  rnd-1_family-        734 TTTTT---GGATTGCAGGCAGTATGGTGTCGATATTTTTGATTTGCGAAG 780

  scaffold5|siz    1980146 GAAAATACGCCCAGGTATTGATCTCGATGTTTTGAAGATAACGCTGCAAT 1980195
                              -----------      - v     i    viiiv vi   v v vv
  rnd-1_family-        781 GAA-----------GTATTG-TGTCGATATTTTTGGATTTGCGCGGGACG 818

  scaffold5|siz    1980196 CATTGTGTCGATATTTTGGTATTGCGTGGTAACTTATGTTTAATGGTGTT 1980245
                           i  v             v -  ------  v   --- iv vi      i
  rnd-1_family-        819 TATGGTGTCGATATTTTTG-AT------GTCACT---GCATCGTGGTGTC 858

  scaffold5|siz    1980246 GCTATTTTTGGATTGCACAGGGAGTATGGTGTCGATGTTTTGGATTGGCA 1980295
                                           i    i                   ---   i i
  rnd-1_family-        859 GCTATTTTTGGATTGCGCAGGAAGTATGGTGTCGATGTTTT---TTGACG 905

  scaffold5|siz    1980296 GAGC------CATGTTTTGGAGAT-----AATGCTGCAT----CATTGTG 1980330
                            v  ------i   v v v  v  -----i  -i     ----i      
  rnd-1_family-        906 GCGCAGGAAGTATGGTGTCGATATTTTTGGAT-TTGCATGAAGTATTGTG 954

  scaffold5|siz    1980331 TCGATATTTT-GGATT-CAC-GGAAGTATGATGTCGATATTTTTGGATGT 1980377
                                     -    i- i -      ?  i                -- 
  rnd-1_family-        955 TCGATATTTTTGGATCGCGCAGGAAGTNTGGTGTCGATATTTTTGGA--T 1002

  scaffold5|siz    1980378 GGTGTCGCTATTTTTGATTAGCGGGAAG-----TATCCTGTTGATATTTT 1980422
                           ? i iv --i iiv    vv vi i v -----i  vv   i        
  rnd-1_family-       1003 NGCGCAG--GTCCATGATATGAAGAATGCTGCACATGGTGTCGATATTTT 1050

  scaffold5|siz    1980423 TGGATTGTGCAGGAAGTATGGTGTCAATGTTTTTGGATT 1980461
                                 -i                 i  i          
  rnd-1_family-       1051 TGGATT-CGCAGGAAGTATGGTGTCGATATTTTTGGATT 1088

Matrix = 20p43g.matrix
Kimura (with divCpGMod) = 22.14
Transitions / transversions = 1.06 (51/48)
Gap_init rate = 0.11 (55 / 490), avg. gap size = 1.64 (90 / 55)

2903 15.06 10.59 6.07 scaffold5|size2025720 1980086 1980954 (40638) rnd-1_family-15#Unknown 97 1002 (0) m_b116s001i54 165017

  scaffold5|siz    1980086 TAATTACTCGATGTTTC-AAAGATAACGCC--ATTGTGGTGTCAATATTT 1980132
                            i   v           -     v vi  i--  ii     i i      
  rnd-1_family-         97 TGATTTCTCGATGTTTCTAAAGAGATTGCTGTATCATGGTGCCGATATTT 146

  scaffold5|siz    1980133 TTGGGAT-GTGCAG-GAAAATACGCCCAGGTATTGATCTCGATGTTTTGA 1980180
                               iv - i  v -     -----------  ? - v     i    vi
  rnd-1_family-        147 TTGGATTCGCGCCGTGAAAA-----------ATNG-TGTCGATATTTTTG 184

  scaffold5|siz    1980181 AGATAACGCTGCAATCAT-----TGTGTCGATATTTTGGTATTGCGTGGT 1980225
                           i v ----    i -  v-----   v     i    v v ------ i 
  rnd-1_family-        185 GGTT----CTGCGA-CAGGAAGATGTCTCGATGTTTTTGAA------GAT 223

  scaffold5|siz    1980226 AACTTATGTTTAATGGTGTTGCTATTTTTGGATTGCACAGG-----GAGT 1980270
                           i  vi-   v v?      i v              i i  -----  iv
  rnd-1_family-        224 GACGC-TGTATCNTGGTGTCGATATTTTTGGATTGCGCGGGAACATGAAG 272

  scaffold5|siz    1980271 ATGGTGTCGATGTTTTGGATTGGCAGAGCCATG----------TTTTGGA 1980310
                                               vv  v  i?    ----------       
  rnd-1_family-        273 ATGGTGTCGATGTTTTGGATGCGCTGAANCATGGTGTCGATATTTTTGGA 322

  scaffold5|siz    1980311 GATAATGC-TGCATC----ATTGTGTCGATATTTTGGATTCACG--GAAG 1980353
                           -- vii  -v v   ----                v iv ?i  -- v  
  rnd-1_family-        323 --TTGCGCAGGAATCGATGATTGTGTCGATATTTTTGGATNGCGATGCAG 370

  scaffold5|siz    1980354 TATGATGTCGATATTTTTGGATGTGGTGTCGCTATTTTTGATTAGCGGGA 1980403
                           ?   i           v-    -  v v   v i      ivv v? v v
  rnd-1_family-        371 NATGGTGTCGATATTTG-GGAT-TGCTCTCGATGTTTTTGGAGATNGCGC 418

  scaffold5|siz    1980404 AGTATCCTG---TTGATATTTTTGGATTGTGCAGGAA----G---TATGG 1980443
                           v i   v  --- i               i       ---- ---     
  rnd-1_family-        419 CGCATCATGGTGTCGATATTTTTGGATTGCGCAGGAATGAAGCATTATGG 468

  scaffold5|siz    1980444 TGTCAATGTTTTTGGATT-----AG----AGCC---------------AT 1980469
                               i  i    -     -----  ----    ---------------  
  rnd-1_family-        469 TGTCGATATTTT-GGATTTGCGCAGGATTAGCCCAGTATTGATTGTCGAT 517

  scaffold5|siz    1980470 GTTTTTGGAGATAATGCTGCATCATGGTGTAGTTATTTTTGGATT-CACA 1980518
                                -       ii    ?          v v            - i i
  rnd-1_family-        518 GTTTT-GGAGATAGCGCTGNATCATGGTGTCGATATTTTTGGATTGCGCG 566

  scaffold5|siz    1980519 GGAAGTATGGTGTCGATATTTT-----------GGACGTG-GTGTCGCTA 1980556
                               -i                -----------   v  i-      v  
  rnd-1_family-        567 GGAA-CATGGTGTCGATATTTTTGGATTGCGCAGGAAGTATGTGTCGATA 615

  scaffold5|siz    1980557 TTTTTGGATTGTGG--GAAGTATCCTGTTGATATTTTTGGATTGCGCAGA 1980604
                                    ? i v--       vv   i                    i
  rnd-1_family-        616 TTTTTGGATNGCGCATGAAGTATGGTGTCGATATTTTTGGATTGCGCAGG 665

  scaffold5|siz    1980605 GCCATGTTTTTCGAGATAATGCTGCATCATGGTGTCAAA-ATTTTTGGAT 1980653
                           -----------------  ------i          i v-          
  rnd-1_family-        666 -----------------AA------GTCATGGTGTCGATTATTTTTGGAT 692

  scaffold5|siz    1980654 T-CACAGGAAGTTTGGTGTCAATATTTTTGGATTGCGCAGGTCCATGTAT 1980702
                           ?- i     - iv       i                      v   ?v 
  rnd-1_family-        693 NGCGCAGGA-GCATGGTGTCGATATTTTTGGATTGCGCAGGTCGATGNTT 741

  scaffold5|siz    1980703 TTGGAGATAATGCTGCATCATGGTGTCGGTATTTTTG-ATAGCACAGGAA 1980751
                                     i      ?          i        -  v  i      
  rnd-1_family-        742 TTGGAGATAACGCTGCANCATGGTGTCGATATTTTTGGATTGCGCAGGAA 791

  scaffold5|siz    1980752 CTGGAGGCCAGACTTCATTTTGGTGTTTT-GAAGTATGTCCTATTTGTTA 1980800
                              i i              i i      -        v v         
  rnd-1_family-        792 CTGAAAGCCAGACTTCATTTCGATGTTTTTGAAGTATGGCGTATTTGTTA 841

  scaffold5|siz    1980801 TGTAATCGACTGATGATGACATTGTGCTTT-CAATCACTCCAGTTCTAAC 1980849
                               vv i                      -    ?   vv      i  
  rnd-1_family-        842 TGTATACAACTGATGATGACATTGTGCTTTTCAATNACTGAAGTTCTGAC 891

  scaffold5|siz    1980850 AGGATGGCAGAATCTGGTATGTTTACAACTTGGTTATGTAAATAACCTTG 1980899
                                 v?i                               v       i 
  rnd-1_family-        892 AGGATGCNGGAATCTGGTATGTTTACAACTTGGTTATGTATATAACCTCG 941

  scaffold5|siz    1980900 CAGAACAACAGGT--GAGACTAGTTAGGAAAAAGATTGTTTTTTG----C 1980943
                            i    i      --   i      i        ?          ----i
  rnd-1_family-        942 CGGAACGACAGGTAAGAGGCTAGTTGGGAAAAAGNTTGTTTTTTGACGTT 991

  scaffold5|siz    1980944 AATGTTGTATA 1980954
                           i       i  
  rnd-1_family-        992 GATGTTGTGTA 1002

Matrix = 20p43g.matrix
Kimura (with divCpGMod) = 13.90
Transitions / transversions = 1.16 (66/57)
Gap_init rate = 0.09 (82 / 868), avg. gap size = 1.79 (147 / 82)

3128 15.32 7.94 4.52 scaffold5|size2025720 1980343 1981135 (40457) rnd-1_family-11#Unknown 661 1479 (169) m_b116s001i56 165017

  scaffold5|siz    1980343 ATTCACGGAAGTATGATGTCGATATTTTTGGATGTGGTGTCGCTATTTTT 1980392
                            ii  v     -   i v          v    v-- i i  v-  v  i
  rnd-1_family-        661 ACCCAAGGAAG-ATGGTTTCGATATTTTGGGATC--GCGCCGG-ATGTTC 706

  scaffold5|siz    1980393 GATTAGCGGGAAGTAT-CCTGTTGAT--ATTTTTGGATTGTGCAGGAAGT 1980439
                               --iv  i v ii-  v v  v --            --    v   
  rnd-1_family-        707 GATT--TTGGGATTGCGCCGGATGTTCGATTTTTGGATTG--CAGGCAGT 752

  scaffold5|siz    1980440 ATGGTGTCAATGTTTTTGGATTAGAGCCATGTTTTTGGAGATAATGCTGC 1980489
                                   i  i      i------------   vi i  iv i -----
  rnd-1_family-        753 ATGGTGTCGATATTTTTGA------------TTTGCGAAGGAAGT----- 785

  scaffold5|siz    1980490 ATCATGGTGTAGTTATTTTTGGATT--CACAGGAAGTATGGTGTCGATAT 1980537
                           ---  v    v v            -- i i   v               
  rnd-1_family-        786 ---ATTGTGTCGATATTTTTGGATTTGCGCGGGACGTATGGTGTCGATAT 832

  scaffold5|siz    1980538 TTTGGA-----------CGTGGTGTCGCTATTTTTGGATTGTG--GGAAG 1980574
                              v  -----------                        i --     
  rnd-1_family-        833 TTTTGATGTCACTGCATCGTGGTGTCGCTATTTTTGGATTGCGCAGGAAG 882

  scaffold5|siz    1980575 TATCCTGTTGATATTTTTGGATTGCGCAG--AG--------CCATGTTTT 1980614
                              vv   i   i     v  iv      --  -------- v  i    
  rnd-1_family-        883 TATGGTGTCGATGTTTTTTGACGGCGCAGGAAGTATGGTGTCGATATTTT 932

  scaffold5|siz    1980615 TCGAGATAATGC-TGCATCATGGTGTCAAAATTTTTGGATT-CACAGGAA 1980662
                            --i   v-   -  v vi  v     i v          i- i      
  rnd-1_family-        933 T--GGATT-TGCATGAAGTATTGTGTCGATATTTTTGGATCGCGCAGGAA 979

  scaffold5|siz    1980663 GTTTGGTGTCAATATTTTTGGATTGCGCAGGTCCATGTATTTGGAGATAA 1980712
                             ?       i            ?             -  v  i   -- 
  rnd-1_family-        980 GTNTGGTGTCGATATTTTTGGATNGCGCAGGTCCATG-ATATGAAGA--A 1026

  scaffold5|siz    1980713 TGCTGCATCATGGTGTCGGTATTTTTGATAGCACAGGAACT--GGAGGCC 1980760
                                  -          i        ivvv i      v --  v v v
  rnd-1_family-       1027 TGCTGCA-CATGGTGTCGATATTTTTGGATTCGCAGGAAGTATGGTGTCG 1075

  scaffold5|siz    1980761 AGACTTC---ATTT----------TGGT-----GTTTTGA-AGTATGTCC 1980791
                            v i  i---   v----------   i-----       -      v  
  rnd-1_family-       1076 ATATTTTTGGATTGCGCAGGAGCATGGCTTATGGTTTTGAGAGTATGGCC 1125

  scaffold5|siz    1980792 TATTTGTTATGTAATCGACTGATGATGACATTGTGCTTT-CAATCACTCC 1980840
                                        vv                        - i  v  ivv
  rnd-1_family-       1126 TATTTGTTATGTATACGACTGATGATGACATTGTGCTTTTCGATAACCGA 1175

  scaffold5|siz    1980841 AGTTCTAACAGGATGGCAGAATCTGGTATGTTTACAACTTGGTTATGTAA 1980890
                                 i     ii v?i                               v
  rnd-1_family-       1176 AGTTCTGACAGGGCGCNGGAATCTGGTATGTTTACAACTTGGTTATGTAT 1225

  scaffold5|siz    1980891 ATAACCTTGCAGAACAACAGGT--GAGACTAGTTAGGAAAAAGATTGTTT 1980938
                                  i  i    i      --   i      i        ?     ?
  rnd-1_family-       1226 ATAACCTCGCGGAACGACAGGTAAGAGGCTAGTTGGGAAAAAGNTTGTTN 1275

  scaffold5|siz    1980939 TTTGCAATGT-----TGTATATAACATTGGCAAACCTTTTCATCCCACAC 1980983
                              v i    -----              i ?  ?               
  rnd-1_family-       1276 TTTTCGATGTGTTTGTGTATATAACATTGACNAANCTTTTCATCCCACAC 1325

  scaffold5|siz    1980984 CACATGGTATATTTGTGATGTAGTTATGTATATAACGGCCGG-TTCAGAT 1981032
                           v                 i  v                 v i-?      
  rnd-1_family-       1326 AACATGGTATATTTGTGACGTCGTTATGTATATAACGGCGGACNTCAGAT 1375

  scaffold5|siz    1981033 CTCGTTTTCAAGGGTAAATTGGCCAGGCAAGATG-CC--CCCCTCAGGTG 1981079
                              v        v-     iv        i? i -  --          -
  rnd-1_family-       1376 CTCTTTTTCAAGT-TAAATCTGCCAGGCAGNACGACCGACCCCTCAGGT- 1423

  scaffold5|siz    1981080 AAGACTGTTTCAGAGATGTGTCATGTTCATTTTTTCTTCGGATATTATAT 1981129
                                i   i      ii     ?i   i                v    
  rnd-1_family-       1424 AAGACCGTTCCAGAGACATGTCANATTCGTTTTTTCTTCGGATATGATAT 1473

  scaffold5|siz    1981130 GTATAT 1981135
                                 
  rnd-1_family-       1474 GTATAT 1479

Matrix = 20p43g.matrix
Kimura (with divCpGMod) = 13.58
Transitions / transversions = 1.11 (61/55)
Gap_init rate = 0.07 (57 / 792), avg. gap size = 1.75 (100 / 57)


2675 18.25 4.34 6.72 scaffold5|size2025720 1980194 1981045 (40547) C rnd-1_family-38#Unknown (0) 858 26 m_b116s001i55 165018

  scaffold5|siz    1980194 ATCATTGTGTCGATATTTTGGTATTGCGTGG-TAACTTATGTTTAATGGT 1980242
                                v             v v      i i-    vi-  iv v     
C rnd-1_family-        858 ATCATGGTGTCGATATTTTTGGATTGCGCGACTAACGC-TGCATTATGGT 810

  scaffold5|siz    1980243 GTTGCTATTTTTGGATTGCACAGGGAGTATGGTGTCGATGTTTTGGATTG 1980292
                             i v              i    i v --vii i -----iiii     
C rnd-1_family-        809 GTCGATATTTTTGGATTGCGCAGGAACT--TACGCC-----CCCAGATTG 767

  scaffold5|siz    1980293 GCAGAGCCATGTTTT-GGAGATAATGCTGCA-TCATTGTGTCGATATTTT 1980340
                           iivvvv v       - i     ii    ? -    v             
C rnd-1_family-        766 ATCTCTCGATGTTTTTGAAGATAGCGCTGNAATCATGGTGTCGATATTTT 717

  scaffold5|siz    1980341 -GGATT-CACGGAAGTATGATGTCGATATTTTTGGATGTGGTGTCGCTAT 1980388
                           -     - i   i iiv iii-     -------   -  i v  v v  
C rnd-1_family-        716 TGGATTGCGCGGGAACTTAGC-TCGAT-------GAT-TGATCTCTCGAT 676

  scaffold5|siz    1980389 TTTTGAT--TAGCGG-GAAGTATCCTGTTGATATTTTTGGATTGTGCAGG 1980435
                                 v--     v- v vi  vv   i               i     
C rnd-1_family-        675 TTTTGAGGATAGCGCTGCATCATGGTGTCGATATTTTTGGATTGCGCAGG 626

  scaffold5|siz    1980436 AAGTATGGTGTCAATGTTTTTGGATTAGAG----CCATGTTTTTGGAGAT 1980481
                           i v ------ --   iiiiv     -  v---- v              
C rnd-1_family-        625 GACT------T--ATGCCCCAGGATT-GATTTCTCGATGTTTTTGGAGAT 585

  scaffold5|siz    1980482 AATGCTGCATCATGGTGTAGTTATTTTTGGATT-CACAGGAAGT-ATG-- 1980527
                             i  ?            v v            - i     ?v -   --
C rnd-1_family-        584 AACGCNGCATCATGGTGTCGATATTTTTGGATTGCGCAGGANTTTATGCC 535

  scaffold5|siz    1980528 -GTGTCGATATTTTGGACGTGGTGTCGCTATTTTTG--GATTGTGG-GAA 1980573
                           - vi     --  i----------   v i      --   vii v- v 
C rnd-1_family-        534 CGGATCGAT--TTC----------TCGATGTTTTTGAAGATAACGCTGCA 497

  scaffold5|siz    1980574 GTATCCTGTTGATATTTTTGGATTGCGCAGAGCCATGTT--TTTCGAGAT 1980621
                            i  vv   i                    i--- v   --ivi ii   
C rnd-1_family-        496 GCATGGTGTCGATATTTTTGGATTGCGCAGG---AAGTTAGCGCCAGGAT 450

  scaffold5|siz    1980622 AATGCTGCATCATGGTGTCAAAATTTTTGGAT-TCACAG-GAAGTTTGGT 1980669
                           --  v v--  vi i   -----      i v- ?  iv- v ?iv    
C rnd-1_family-        449 --TGATT--TCTCGATGT-----TTTTTGAAGATNACGCTGCANCATGGT 409

  scaffold5|siz    1980670 GTCAATATTTTTGGATTGCGCAGGTCCATGTATTTGGAGATAATGCTGCA 1980719
                              i                      v   vv                  
C rnd-1_family-        408 GTCGATATTTTTGGATTGCGCAGGTCGATGATTTTGGAGATAATGCTGCA 359

  scaffold5|siz    1980720 TCATGGTGTCGGTATTTTTG-ATAGCACAGGAACTGGAGGCCAGACTTCA 1980768
                                      i i      -  v  i         i i           
C rnd-1_family-        358 TCATGGTGTCGATGTTTTTGGATTGCGCAGGAACTGAAAGCCAGACTTCA 309

  scaffold5|siz    1980769 TTTTGGTGTTTTGAAGTATGTCCTATTTGTTATGTAATCGACTGATGATG 1980818
                            ? i i              v v             vv i          
C rnd-1_family-        308 TNTCGATGTTTTGAAGTATGGCGTATTTGTTATGTATACAACTGATGATG 259

  scaffold5|siz    1980819 ACATTGTGCTTTCAATCACTCCAGTT-CTAACAGGATGGCAGAATCTGGT 1980867
                                      -    ?i  vv    -           v?ii        
C rnd-1_family-        258 ACATTGTGCTT-CAATNGCTGAAGTTTCTAACAGGATGCNGAAATCTGGT 210

  scaffold5|siz    1980868 ATG-TTTACAACTTGGTTATGTAAATAACCTTGCAGAACAACAGGTGAGA 1980916
                              -                   v          i    i      i   
C rnd-1_family-        209 ATGTTTTACAACTTGGTTATGTATATAACCTTGCGGAACGACAGGTAAGA 160

  scaffold5|siz    1980917 CTAGTTAGGAAA----AAGATTGTTTTTTGCA---ATG-T-TGTATATAA 1980957
                                 i     ----  i             ---   - -         
C rnd-1_family-        159 CTAGTTGGGAAAATGTAAAATTGTTTTTTGCATCGATGATATGTATATAA 110

  scaffold5|siz    1980958 CATTGGCAAACCTTTTCATCCCACACCACATGGTATATTTGTGATGTAGT 1981007
                                 i- vi     v     i  -   i      i       i  v  
C rnd-1_family-        109 CATTGGT-ATTCTTTTGATCCCGCA-CACGTGGTATGTTTGTGACGTCGT 62

  scaffold5|siz    1981008 TATGTATATAACGGC-CGGTTCAGATCTCGTTTTCAAGG 1981045
                                 i     v  -   v      ---  i   v   
C rnd-1_family-         61 TATGTACATAACCGCGCGGATCAGAT---GTCTTCTAGG 26

Matrix = 20p43g.matrix
Kimura (with divCpGMod) = 17.76
Transitions / transversions = 1.20 (79/66)
Gap_init rate = 0.10 (81 / 851), avg. gap size = 1.15 (93 / 81)


397 21.88 1.04 0.00 scaffold5|size2025720 1979941 1980036 (41556) rnd-1_family-14#Unknown 1213 1309 (313) m_b116s001i51 165017

  scaffold5|siz    1979941 GAGCACAAGAAAATTGATGGAACTCAGAGAGTGTTATTTTTGTAACAATG 1979990
                                ivi     v         vvi       v   v        iiv 
  rnd-1_family-       1213 GAGCATTGGAAAAATGATGGAACGGGGAGAGTGGTATGTTTGTAACGGGG 1262

  scaffold5|siz    1979991 TTATGTATTTAACAAGAATCATTTGGGCAAGAG-AAGGTGAGCACCA 1980036
                                         v iv  i   v    v v -v       i    
  rnd-1_family-       1263 TTATGTATTTAACATGGTTCGTTTTGGCATGCGCCAGGTGAGTACCA 1309

Matrix = 20p43g.matrix
Kimura (with divCpGMod) = 23.26
Transitions / transversions = 0.62 (8/13)
Gap_init rate = 0.01 (1 / 95), avg. gap size = 1.00 (1 / 1)

1520 16.17 11.86 1.17 scaffold5|size2025720 1979958 1980345 (41247) rnd-1_family-23#Unknown 454 882 (318) m_b116s001i52 165017

  scaffold5|siz    1979958 TGGAACTCAGAGAGTGTTATTTTTGTAACAATGTTATGTATTTAACAAGA 1980007
                                        i  v   v  i       v              vi  
  rnd-1_family-        454 TGGAACTCAGAGAATGGTATGTTCGTAACAAGGTTATGTATTTAACTGGA 503

  scaffold5|siz    1980008 ATCATTTGGGCAAGAG-AAGGTGAGCACCACACCCGAAAGGTGTGGGGCT 1980056
                              i   v        -        i-- i  v iv   i -    ii i
  rnd-1_family-        504 ATCGTTTCGGCAAGAGCAAGGTGAGT--CGCAACTTAAAAG-GTGGAACC 550

  scaffold5|siz    1980057 TGGGAAG-----ACTGTTCATATGCACCCTGGATTAATTACTCGATGTTT 1980101
                            v     -----   v      i  -   v     i              
  rnd-1_family-        551 TTGGAAGGCAGAACTTTTCATACGC-CCCAGGATTGATTACTCGATGTTT 599

  scaffold5|siz    1980102 C-AAAGATAACGC--CATTGTGGTGTCAATATTTTTGGGATGTGCAGGAA 1980148
                           i-i          --   ii       i          i?  i       
  rnd-1_family-        600 TTGAAGATAACGCTGCATCATGGTGTCGATATTTTTGGANTGCGCAGGAA 649

  scaffold5|siz    1980149 AATACGCCCA-GGTATTGATCTC--GATGTTTTGAAGATAACGCTGCAAT 1980195
                           vv       v-i           --               i     v   
  rnd-1_family-        650 CTTACGCCCCCAGTATTGATCTCTCGATGTTTTGAAGATAGCGCTGAAAT 699

  scaffold5|siz    1980196 CATTGTGTCGATATTTTGGTATTGCGTGGTAACTTATGTTTAATGGT--G 1980243
                              v             ? v      i  v      i iiii   i --i
  rnd-1_family-        700 CATGGTGTCGATATTTTNGGATTGCGCGGGAACTTACGCCCGATGATTGA 749

  scaffold5|siz    1980244 TTGCT--ATTTTT--GGATTGCACAGGGAGTATGGTGTCGATG-TTTTGG 1980288
                            iv  --      --    vi i -v v vi           i-     v
  rnd-1_family-        750 TCTCTCGATTTTTGAGGATAACGC-TGCATCATGGTGTCGATATTTTTGT 798

  scaffold5|siz    1980289 A-TTG-GCAGA------GCC-----------------ATG-TTTTGGAGA 1980312
                            -   -    i------   -----------------   -         
  rnd-1_family-        799 ATTTGCGCAGGACTTATGCCCCAGGATTGATTTCTCGATGTTTTTGGAGA 848

  scaffold5|siz    1980313 TAATGCTGCATCATTGTGTCGATA-TTTTGGATT 1980345
                                 v     i v         -         
  rnd-1_family-        849 TAATGCAGCATCGTGGTGTCGATATTTTTGGATT 882

Matrix = 20p43g.matrix
Kimura (with divCpGMod) = 15.14
Transitions / transversions = 1.48 (37/25)
Gap_init rate = 0.05 (21 / 387), avg. gap size = 2.43 (51 / 21)

861 22.02 9.78 8.45 scaffold5|size2025720 1979971 1980461 (41131) rnd-1_family-11#Unknown 592 1088 (560) m_b116s001i53 165017

  scaffold5|siz    1979971 GTGTTATTTTTGTAACAATGTTATGTATTTAA-CAAGAATCATTTGGGCA 1980019
                                  vvvii    i               -      vv  vvii   
  rnd-1_family-        592 GTGTTATAGACATAACGATGTTATGTATTTAAACAAGAAAGATGAAAGCA 641

  scaffold5|siz    1980020 AGAGAAGGTGAGCACC-ACACCC--GAAAGGTG-----------TGGGGC 1980055
                              iv           - v    -- i   i  ----------- v   v
  rnd-1_family-        642 AGAACAGGTGAGCACCCAAACCCAAGGAAGATGGTTTCGATATTTTGGGA 691

  scaffold5|siz    1980056 TTGGGAAGACTGTTC---------ATATGCACCCTGGATTAATTACTCGA 1980096
                            i v vv iv     ---------  -   i  --    -----ii    
  rnd-1_family-        692 TCGCGCCGGATGTTCGATTTTGGGAT-TGCGCC--GGAT-----GTTCGA 733

  scaffold5|siz    1980097 TGTTTCAAAGATAAC-GCCATTGTGGTGTCAATATTTTTGGGATGTGCAG 1980145
                            v   ---i   vi - v  v i       i         ivv  i v  
  rnd-1_family-        734 TTTTT---GGATTGCAGGCAGTATGGTGTCGATATTTTTGATTTGCGAAG 780

  scaffold5|siz    1980146 GAAAATACGCCCAGGTATTGATCTCGATGTTTTGAAGATAACGCTGCAAT 1980195
                              -----------      - v     i    viiiv vi   v v vv
  rnd-1_family-        781 GAA-----------GTATTG-TGTCGATATTTTTGGATTTGCGCGGGACG 818

  scaffold5|siz    1980196 CATTGTGTCGATATTTTGGTATTGCGTGGTAACTTATGTTTAATGGTGTT 1980245
                           i  v             v -  ------  v   --- iv vi      i
  rnd-1_family-        819 TATGGTGTCGATATTTTTG-AT------GTCACT---GCATCGTGGTGTC 858

  scaffold5|siz    1980246 GCTATTTTTGGATTGCACAGGGAGTATGGTGTCGATGTTTTGGATTGGCA 1980295
                                           i    i                   ---   i i
  rnd-1_family-        859 GCTATTTTTGGATTGCGCAGGAAGTATGGTGTCGATGTTTT---TTGACG 905

  scaffold5|siz    1980296 GAGC------CATGTTTTGGAGAT-----AATGCTGCAT----CATTGTG 1980330
                            v  ------i   v v v  v  -----i  -i     ----i      
  rnd-1_family-        906 GCGCAGGAAGTATGGTGTCGATATTTTTGGAT-TTGCATGAAGTATTGTG 954

  scaffold5|siz    1980331 TCGATATTTT-GGATT-CAC-GGAAGTATGATGTCGATATTTTTGGATGT 1980377
                                     -    i- i -      ?  i                -- 
  rnd-1_family-        955 TCGATATTTTTGGATCGCGCAGGAAGTNTGGTGTCGATATTTTTGGA--T 1002

  scaffold5|siz    1980378 GGTGTCGCTATTTTTGATTAGCGGGAAG-----TATCCTGTTGATATTTT 1980422
                           ? i iv --i iiv    vv vi i v -----i  vv   i        
  rnd-1_family-       1003 NGCGCAG--GTCCATGATATGAAGAATGCTGCACATGGTGTCGATATTTT 1050

  scaffold5|siz    1980423 TGGATTGTGCAGGAAGTATGGTGTCAATGTTTTTGGATT 1980461
                                 -i                 i  i          
  rnd-1_family-       1051 TGGATT-CGCAGGAAGTATGGTGTCGATATTTTTGGATT 1088

Matrix = 20p43g.matrix
Kimura (with divCpGMod) = 22.14
Transitions / transversions = 1.06 (51/48)
Gap_init rate = 0.11 (55 / 490), avg. gap size = 1.64 (90 / 55)

2903 15.06 10.59 6.07 scaffold5|size2025720 1980086 1980954 (40638) rnd-1_family-15#Unknown 97 1002 (0) m_b116s001i54 165017

  scaffold5|siz    1980086 TAATTACTCGATGTTTC-AAAGATAACGCC--ATTGTGGTGTCAATATTT 1980132
                            i   v           -     v vi  i--  ii     i i      
  rnd-1_family-         97 TGATTTCTCGATGTTTCTAAAGAGATTGCTGTATCATGGTGCCGATATTT 146

  scaffold5|siz    1980133 TTGGGAT-GTGCAG-GAAAATACGCCCAGGTATTGATCTCGATGTTTTGA 1980180
                               iv - i  v -     -----------  ? - v     i    vi
  rnd-1_family-        147 TTGGATTCGCGCCGTGAAAA-----------ATNG-TGTCGATATTTTTG 184

  scaffold5|siz    1980181 AGATAACGCTGCAATCAT-----TGTGTCGATATTTTGGTATTGCGTGGT 1980225
                           i v ----    i -  v-----   v     i    v v ------ i 
  rnd-1_family-        185 GGTT----CTGCGA-CAGGAAGATGTCTCGATGTTTTTGAA------GAT 223

  scaffold5|siz    1980226 AACTTATGTTTAATGGTGTTGCTATTTTTGGATTGCACAGG-----GAGT 1980270
                           i  vi-   v v?      i v              i i  -----  iv
  rnd-1_family-        224 GACGC-TGTATCNTGGTGTCGATATTTTTGGATTGCGCGGGAACATGAAG 272

  scaffold5|siz    1980271 ATGGTGTCGATGTTTTGGATTGGCAGAGCCATG----------TTTTGGA 1980310
                                               vv  v  i?    ----------       
  rnd-1_family-        273 ATGGTGTCGATGTTTTGGATGCGCTGAANCATGGTGTCGATATTTTTGGA 322

  scaffold5|siz    1980311 GATAATGC-TGCATC----ATTGTGTCGATATTTTGGATTCACG--GAAG 1980353
                           -- vii  -v v   ----                v iv ?i  -- v  
  rnd-1_family-        323 --TTGCGCAGGAATCGATGATTGTGTCGATATTTTTGGATNGCGATGCAG 370

  scaffold5|siz    1980354 TATGATGTCGATATTTTTGGATGTGGTGTCGCTATTTTTGATTAGCGGGA 1980403
                           ?   i           v-    -  v v   v i      ivv v? v v
  rnd-1_family-        371 NATGGTGTCGATATTTG-GGAT-TGCTCTCGATGTTTTTGGAGATNGCGC 418

  scaffold5|siz    1980404 AGTATCCTG---TTGATATTTTTGGATTGTGCAGGAA----G---TATGG 1980443
                           v i   v  --- i               i       ---- ---     
  rnd-1_family-        419 CGCATCATGGTGTCGATATTTTTGGATTGCGCAGGAATGAAGCATTATGG 468

  scaffold5|siz    1980444 TGTCAATGTTTTTGGATT-----AG----AGCC---------------AT 1980469
                               i  i    -     -----  ----    ---------------  
  rnd-1_family-        469 TGTCGATATTTT-GGATTTGCGCAGGATTAGCCCAGTATTGATTGTCGAT 517

  scaffold5|siz    1980470 GTTTTTGGAGATAATGCTGCATCATGGTGTAGTTATTTTTGGATT-CACA 1980518
                                -       ii    ?          v v            - i i
  rnd-1_family-        518 GTTTT-GGAGATAGCGCTGNATCATGGTGTCGATATTTTTGGATTGCGCG 566

  scaffold5|siz    1980519 GGAAGTATGGTGTCGATATTTT-----------GGACGTG-GTGTCGCTA 1980556
                               -i                -----------   v  i-      v  
  rnd-1_family-        567 GGAA-CATGGTGTCGATATTTTTGGATTGCGCAGGAAGTATGTGTCGATA 615

  scaffold5|siz    1980557 TTTTTGGATTGTGG--GAAGTATCCTGTTGATATTTTTGGATTGCGCAGA 1980604
                                    ? i v--       vv   i                    i
  rnd-1_family-        616 TTTTTGGATNGCGCATGAAGTATGGTGTCGATATTTTTGGATTGCGCAGG 665

  scaffold5|siz    1980605 GCCATGTTTTTCGAGATAATGCTGCATCATGGTGTCAAA-ATTTTTGGAT 1980653
                           -----------------  ------i          i v-          
  rnd-1_family-        666 -----------------AA------GTCATGGTGTCGATTATTTTTGGAT 692

  scaffold5|siz    1980654 T-CACAGGAAGTTTGGTGTCAATATTTTTGGATTGCGCAGGTCCATGTAT 1980702
                           ?- i     - iv       i                      v   ?v 
  rnd-1_family-        693 NGCGCAGGA-GCATGGTGTCGATATTTTTGGATTGCGCAGGTCGATGNTT 741

  scaffold5|siz    1980703 TTGGAGATAATGCTGCATCATGGTGTCGGTATTTTTG-ATAGCACAGGAA 1980751
                                     i      ?          i        -  v  i      
  rnd-1_family-        742 TTGGAGATAACGCTGCANCATGGTGTCGATATTTTTGGATTGCGCAGGAA 791

  scaffold5|siz    1980752 CTGGAGGCCAGACTTCATTTTGGTGTTTT-GAAGTATGTCCTATTTGTTA 1980800
                              i i              i i      -        v v         
  rnd-1_family-        792 CTGAAAGCCAGACTTCATTTCGATGTTTTTGAAGTATGGCGTATTTGTTA 841

  scaffold5|siz    1980801 TGTAATCGACTGATGATGACATTGTGCTTT-CAATCACTCCAGTTCTAAC 1980849
                               vv i                      -    ?   vv      i  
  rnd-1_family-        842 TGTATACAACTGATGATGACATTGTGCTTTTCAATNACTGAAGTTCTGAC 891

  scaffold5|siz    1980850 AGGATGGCAGAATCTGGTATGTTTACAACTTGGTTATGTAAATAACCTTG 1980899
                                 v?i                               v       i 
  rnd-1_family-        892 AGGATGCNGGAATCTGGTATGTTTACAACTTGGTTATGTATATAACCTCG 941

  scaffold5|siz    1980900 CAGAACAACAGGT--GAGACTAGTTAGGAAAAAGATTGTTTTTTG----C 1980943
                            i    i      --   i      i        ?          ----i
  rnd-1_family-        942 CGGAACGACAGGTAAGAGGCTAGTTGGGAAAAAGNTTGTTTTTTGACGTT 991

  scaffold5|siz    1980944 AATGTTGTATA 1980954
                           i       i  
  rnd-1_family-        992 GATGTTGTGTA 1002

Matrix = 20p43g.matrix
Kimura (with divCpGMod) = 13.90
Transitions / transversions = 1.16 (66/57)
Gap_init rate = 0.09 (82 / 868), avg. gap size = 1.79 (147 / 82)

3128 15.32 7.94 4.52 scaffold5|size2025720 1980343 1981135 (40457) rnd-1_family-11#Unknown 661 1479 (169) m_b116s001i56 165017

  scaffold5|siz    1980343 ATTCACGGAAGTATGATGTCGATATTTTTGGATGTGGTGTCGCTATTTTT 1980392
                            ii  v     -   i v          v    v-- i i  v-  v  i
  rnd-1_family-        661 ACCCAAGGAAG-ATGGTTTCGATATTTTGGGATC--GCGCCGG-ATGTTC 706

  scaffold5|siz    1980393 GATTAGCGGGAAGTAT-CCTGTTGAT--ATTTTTGGATTGTGCAGGAAGT 1980439
                               --iv  i v ii-  v v  v --            --    v   
  rnd-1_family-        707 GATT--TTGGGATTGCGCCGGATGTTCGATTTTTGGATTG--CAGGCAGT 752

  scaffold5|siz    1980440 ATGGTGTCAATGTTTTTGGATTAGAGCCATGTTTTTGGAGATAATGCTGC 1980489
                                   i  i      i------------   vi i  iv i -----
  rnd-1_family-        753 ATGGTGTCGATATTTTTGA------------TTTGCGAAGGAAGT----- 785

  scaffold5|siz    1980490 ATCATGGTGTAGTTATTTTTGGATT--CACAGGAAGTATGGTGTCGATAT 1980537
                           ---  v    v v            -- i i   v               
  rnd-1_family-        786 ---ATTGTGTCGATATTTTTGGATTTGCGCGGGACGTATGGTGTCGATAT 832

  scaffold5|siz    1980538 TTTGGA-----------CGTGGTGTCGCTATTTTTGGATTGTG--GGAAG 1980574
                              v  -----------                        i --     
  rnd-1_family-        833 TTTTGATGTCACTGCATCGTGGTGTCGCTATTTTTGGATTGCGCAGGAAG 882

  scaffold5|siz    1980575 TATCCTGTTGATATTTTTGGATTGCGCAG--AG--------CCATGTTTT 1980614
                              vv   i   i     v  iv      --  -------- v  i    
  rnd-1_family-        883 TATGGTGTCGATGTTTTTTGACGGCGCAGGAAGTATGGTGTCGATATTTT 932

  scaffold5|siz    1980615 TCGAGATAATGC-TGCATCATGGTGTCAAAATTTTTGGATT-CACAGGAA 1980662
                            --i   v-   -  v vi  v     i v          i- i      
  rnd-1_family-        933 T--GGATT-TGCATGAAGTATTGTGTCGATATTTTTGGATCGCGCAGGAA 979

  scaffold5|siz    1980663 GTTTGGTGTCAATATTTTTGGATTGCGCAGGTCCATGTATTTGGAGATAA 1980712
                             ?       i            ?             -  v  i   -- 
  rnd-1_family-        980 GTNTGGTGTCGATATTTTTGGATNGCGCAGGTCCATG-ATATGAAGA--A 1026

  scaffold5|siz    1980713 TGCTGCATCATGGTGTCGGTATTTTTGATAGCACAGGAACT--GGAGGCC 1980760
                                  -          i        ivvv i      v --  v v v
  rnd-1_family-       1027 TGCTGCA-CATGGTGTCGATATTTTTGGATTCGCAGGAAGTATGGTGTCG 1075

  scaffold5|siz    1980761 AGACTTC---ATTT----------TGGT-----GTTTTGA-AGTATGTCC 1980791
                            v i  i---   v----------   i-----       -      v  
  rnd-1_family-       1076 ATATTTTTGGATTGCGCAGGAGCATGGCTTATGGTTTTGAGAGTATGGCC 1125

  scaffold5|siz    1980792 TATTTGTTATGTAATCGACTGATGATGACATTGTGCTTT-CAATCACTCC 1980840
                                        vv                        - i  v  ivv
  rnd-1_family-       1126 TATTTGTTATGTATACGACTGATGATGACATTGTGCTTTTCGATAACCGA 1175

  scaffold5|siz    1980841 AGTTCTAACAGGATGGCAGAATCTGGTATGTTTACAACTTGGTTATGTAA 1980890
                                 i     ii v?i                               v
  rnd-1_family-       1176 AGTTCTGACAGGGCGCNGGAATCTGGTATGTTTACAACTTGGTTATGTAT 1225

  scaffold5|siz    1980891 ATAACCTTGCAGAACAACAGGT--GAGACTAGTTAGGAAAAAGATTGTTT 1980938
                                  i  i    i      --   i      i        ?     ?
  rnd-1_family-       1226 ATAACCTCGCGGAACGACAGGTAAGAGGCTAGTTGGGAAAAAGNTTGTTN 1275

  scaffold5|siz    1980939 TTTGCAATGT-----TGTATATAACATTGGCAAACCTTTTCATCCCACAC 1980983
                              v i    -----              i ?  ?               
  rnd-1_family-       1276 TTTTCGATGTGTTTGTGTATATAACATTGACNAANCTTTTCATCCCACAC 1325

  scaffold5|siz    1980984 CACATGGTATATTTGTGATGTAGTTATGTATATAACGGCCGG-TTCAGAT 1981032
                           v                 i  v                 v i-?      
  rnd-1_family-       1326 AACATGGTATATTTGTGACGTCGTTATGTATATAACGGCGGACNTCAGAT 1375

  scaffold5|siz    1981033 CTCGTTTTCAAGGGTAAATTGGCCAGGCAAGATG-CC--CCCCTCAGGTG 1981079
                              v        v-     iv        i? i -  --          -
  rnd-1_family-       1376 CTCTTTTTCAAGT-TAAATCTGCCAGGCAGNACGACCGACCCCTCAGGT- 1423

  scaffold5|siz    1981080 AAGACTGTTTCAGAGATGTGTCATGTTCATTTTTTCTTCGGATATTATAT 1981129
                                i   i      ii     ?i   i                v    
  rnd-1_family-       1424 AAGACCGTTCCAGAGACATGTCANATTCGTTTTTTCTTCGGATATGATAT 1473

  scaffold5|siz    1981130 GTATAT 1981135
                                 
  rnd-1_family-       1474 GTATAT 1479

Matrix = 20p43g.matrix
Kimura (with divCpGMod) = 13.58
Transitions / transversions = 1.11 (61/55)
Gap_init rate = 0.07 (57 / 792), avg. gap size = 1.75 (100 / 57)


2927 1.77 6.30 0.48 scaffold5|size2025720 1981135 1981531 (40061) C genome_7_21013#DNA (0) 1449 1030 m_b116s001i57 165019

  scaffold5|siz    1981135 TGTTGGGTACCAAATTGGCACAAGCCC-GTGC-GGAACTGGGCGCGATTT 1981182
                                                      -    -                 
C genome_7_2101       1449 TGTTGGGTACCAAATTGGCACAAGCCCCGTGCCGGAACTGGGCGCGATTT 1400

  scaffold5|siz    1981183 TTAGCCC-GTGC-GGAACTGGGACCTCGACAGCCC-GTTTGGGCACCGTG 1981229
                             v    -    -                      -              
C genome_7_2101       1399 TTCGCCCCGTGCCGGAACTGGGACCTCGACAGCCCCGTTTGGGCACCGTG 1350

  scaffold5|siz    1981230 C--GCACGGGCGTTTT---CGATTTTT-GCGCCCGTGCGGAACTGGA-GC 1981272
                            --             ---        -                  i-  
C genome_7_2101       1349 CCGGCACGGGCGTTTTTTTCGATTTTTCGCGCCCGTGCGGAACTGGGCGC 1300

  scaffold5|siz    1981273 CCGATGCGGAACTGGGCGTCC-GTGCGGAACTGGACTTT--GATGAAACC 1981319
                              -    -            -                 --         
C genome_7_2101       1299 CCG-TGCG-AACTGGGCGTCCCGTGCGGAACTGGACTTTTTGATGAAACC 1252

  scaffold5|siz    1981320 CGG---TGGTACTGGCCCGTCTTGGCACCAGTGCCAAGGCGGA-ACACCA 1981365
                            v ---                                i   i-  v   
C genome_7_2101       1251 CCGAATTGGTACTGGCCCGTCTTGGCACCAGTGCCAAGACGGGCACCCCA 1202

  scaffold5|siz    1981366 AT-CGACACTAGTGCCATTTTGGGGC---CCATGTCGGCACTGAAGAGGG 1981411
                             -                       ---                     
C genome_7_2101       1201 ATTCGACACTAGTGCCATTTTGGGGCGCCCCATGTCGGCACTGAAGAGGG 1152

  scaffold5|siz    1981412 TACTTAAGTATGTAGTTTGAAATTCGACAGTGTTTT-GCACTGTCAGTCC 1981460
                                                               -             
C genome_7_2101       1151 TACTTAAGTATGTAGTTTGAAATTCGACAGTGTTTTAGCACTGTCAGTCC 1102

  scaffold5|siz    1981461 AGTGCCAATTTGGGACATCCCAAATTGGCACTAATGTAGTAACATGAT-T 1981509
                                                                           - 
C genome_7_2101       1101 AGTGCCAATTTGGGACATCCCAAATTGGCACTAATGTAGTAACATGATTT 1052

  scaffold5|siz    1981510 TTTCCTTATGACACCACAATGG 1981531
                                               i 
C genome_7_2101       1051 TTTCCTTATGACACCACAATAG 1030

Matrix = 20p43g.matrix
Kimura (with divCpGMod) = 1.79
Transitions / transversions = 1.33 (4/3)
Gap_init rate = 0.05 (19 / 396), avg. gap size = 1.42 (27 / 19)


838 28.62 1.94 1.61 scaffold5|size2025720 1981701 1982009 (39583) C rnd-1_family-840#Unknown (0) 1844 1535 m_b116s001i58 165020

  scaffold5|siz    1981701 TATTTTACAATTCTAGAACGAACATAAAGATGGC-TGAAGAGACCATGTT 1981749
                             i       ?v  i  vi      i  iv    -    iv         
C rnd-1_family-       1844 TACTTTACAANACTGGATTGAACATGAAATTGGCCTGAAACGACCATGTT 1795

  scaffold5|siz    1981750 AACCATGCATTACT-ATTCATCAGAGTGGAGGACATATTCGGTGTGAACC 1981798
                           iv   v    iii - v  i i---- v i      i  i  ?ivi    
C rnd-1_family-       1794 GTCCAAGCATCGTTGAGTCGTT----TTGGGGACATGTTTGGNAGAAACC 1749

  scaffold5|siz    1981799 CTCTCATCAAAACCCAAGATCTCCTACACACATTCACTCTTCTTTCATTT 1981848
                            i  vv   v  v   v vi   i          i  i i   i     i
C rnd-1_family-       1748 CCCTGCTCACAAACCATGCCCTCTTACACACATTTACCCCTCTCTCATTC 1699

  scaffold5|siz    1981849 CCAGC-CGGTCAGTCACCCCTGATGCCGATCGGAGAGTATGACTCCTGCT 1981897
                             vv -  i  v  ?i  v v  i  ?  iv v iv  v   iii  - i
C rnd-1_family-       1698 CCCCCACGATCCGTNGCCACGGACGCNGACAGCAATGTTTGATCTCT-CC 1650

  scaffold5|siz    1981898 AAAAGGTTTT-CCGCGTTCAGCCCAATCCGGTTGAATTACATGCTGCCTC 1981946
                           i   vv    -i i vi  v     v  i  i    vv  ? vi   i  
C rnd-1_family-       1649 GAAATCTTTTGTCACTCTCCGCCCACTCTGGCTGAAGAACNTTTTGCTTC 1600

  scaffold5|siz    1981947 CCAC--TTCCACGCACCTGCCTTGGCTCTGTATCCTTTATCGTAAATATT 1981994
                               --     v   v iii   v  ? v   i     i  i    i   
C rnd-1_family-       1599 CCACATTTCCAAGCAACCATCTTTGCNCGGTACCCTTTGTCATAAACATT 1550

  scaffold5|siz    1981995 TGTGAATTGTATGAC 1982009
                           v      v   ?   
C rnd-1_family-       1549 GGTGAATGGTANGAC 1535

Matrix = 20p43g.matrix
Kimura (with divCpGMod) = 35.70
Transitions / transversions = 1.29 (49/38)
Gap_init rate = 0.03 (10 / 308), avg. gap size = 1.10 (11 / 10)


1049 1.52 1.47 2.99 scaffold5|size2025720 1983057 1983192 (38400) C genome_7_21013#DNA (409) 1040 907 m_b116s001i59 165019

  scaffold5|siz    1983057 CACCCCA-TAGTATTCTTTATTATTAGAAAACAGTCACTAGAAAACAATT 1983105
                               v  -                                          
C genome_7_2101       1040 CACCACAATAGTATTCTTTATTATTAGAAAACAGTCACTAGAAAACAATT 991

  scaffold5|siz    1983106 AATTCACTAATCAATTAATTCACTAATCAAGTGCGTTGGATGATGTGCAA 1983155
                                                                             
C genome_7_2101        990 AATTCACTAATCAATTAATTCACTAATCAAGTGCGTTGGATGATGTGCAA 941

  scaffold5|siz    1983156 GATGCACGTGATAGCCGAT-CGGTGGATGCGAAAGATC 1983192
                                         -    -         ---i     
C genome_7_2101        940 GATGCACGTGATAG-CGATGCGGTGGATG---GAGATC 907

Matrix = 20p43g.matrix
Kimura (with divCpGMod) = 1.53
Transitions / transversions = 1.00 (1/1)
Gap_init rate = 0.04 (6 / 135), avg. gap size = 1.00 (6 / 6)

2112 5.33 4.64 0.64 scaffold5|size2025720 1983136 1983437 (38155) C genome_12_19227#DNA (471) 314 1 m_b116s001i60 165019

  scaffold5|siz    1983136 GTGCGTTGGATGATGTGCAAGATGCACGTGATAGCCGAT-CGGTGGATGC 1983184
                                                           i  -   -          
C genome_12_192        314 GTGCGTTGGATGATGTGCAAGATGCACGTGATGGC-GATGCGGTGGATGC 266

  scaffold5|siz    1983185 GAAAGATCCACTTGATGGCCACATGATGGCGAG--GCGG--GCGAGCAGA 1983230
                                                 i        i --    -- v       
C genome_12_192        265 GAAAGATCCACTTGATGGCCACGTGATGGCGGGAAGCGGAAGGGAGCAGA 216

  scaffold5|siz    1983231 TGGCCTATCTACTTAGGTCAGAACATCATGTCAGAATTTTCGGTGTTC-C 1983279
                                                    v                      -v
C genome_12_192        215 TGGCCTATCTACTTAGGTCAGAACAGCATGTCAGAATTTTCGGTGTTCGG 166

  scaffold5|siz    1983280 GTA-CCCTATCACCCTACTTCAACTGATTAT-CGCCCCAAATCGGTACTC 1983327
                              -         i                 -      i     vi    
C genome_12_192        165 GTACCCCTATCACTCTACTTCAACTGATTATGCGCCCCGAATCGTCACTC 116

  scaffold5|siz    1983328 GATTGGTG-TTTTAGCCCAGTGCCCAAACAGGGCTGTCGAGGTCCCAGTT 1983376
                                   -    i          v    i                    
C genome_12_192        115 GATTGGTGTTTTTGGCCCAGTGCCAAAACGGGGCTGTCGAGGTCCCAGTT 66

  scaffold5|siz    1983377 CGGCAC--GC-AGAAATCAGCG-CCAGTT-CGGCACGGGGCTTGTGCCAA 1983421
                            v    --  - i     -   -      -           i        
C genome_12_192         65 CCGCACGGGCGAAAAATC-GCGCCCAGTTCCGGCACGGGGCCTGTGCCAA 17

  scaffold5|siz    1983422 TTTGGTACCCAACATA 1983437
                                           
C genome_12_192         16 TTTGGTACCCAACATA 1

Matrix = 20p43g.matrix
Kimura (with divCpGMod) = 4.58
Transitions / transversions = 1.67 (10/6)
Gap_init rate = 0.04 (13 / 301), avg. gap size = 1.23 (16 / 13)


1949 6.33 3.50 0.68 scaffold5|size2025720 1983436 1983721 (37871) C rnd-1_family-224#Unknown (6) 294 1 m_b116s001i61 165021

  scaffold5|siz    1983436 TATATAACATTGGTATTTCTTTGCTCACGTGCCAT-TGGTATGTTTGTGA 1983484
                                                  v  v  ii ?vi-              
C rnd-1_family-        294 TATATAACATTGGTATTTCTTTGATCCCGCACNTCGTGGTATGTTTGTGA 245

  scaffold5|siz    1983485 CATTGTTATGTACATAACCA-GCGGATCAGATGTCTTCTAGGTTTTT--- 1983530
                                              i-                          ---
C rnd-1_family-        244 CATTGTTATGTACATAACCGCGCGGATCAGATGTCTTCTAGGTTTTTTCC 195

  scaffold5|siz    1983531 ACGACG---AATGACCCTGCAGTGGATTTTTGA--CCCCAAGATGTATGT 1983575
                                 ---i               v     v?--            - ?
C rnd-1_family-        194 ACGACGCAGGATGACCCTGCAGTGGTTTTTTTNACCCCCAAGATGTA-GN 146

  scaffold5|siz    1983576 TTTATGTCAATTGAGAAATAATTATAGTAAACATGATTTTTTACTGAAAA 1983625
                                   i     ?        i       v         ?-       
C rnd-1_family-        145 TTTATGTCGATTGANAAATAATTGTAGTAAAAATGATTTTTN-CTGAAAA 97

  scaffold5|siz    1983626 GGATAGTACTTTGGAGTCAATTAATAACTTATAGTCTGGTAAATTCACTG 1983675
                                         v      ?v          i                
C rnd-1_family-         96 GGATAGTACTTTGGCGTCAATNTATAACTTATAATCTGGTAAATTCACTG 47

  scaffold5|siz    1983676 ACCATTTTGGGAAACTGACCAAAACTGACCAAAAATATCTCAAACC 1983721
                                  i               ?               v      
C rnd-1_family-         46 ACCATTTCGGGAAACTGACCAAANCTGACCAAAAATATCGCAAACC 1

Matrix = 20p43g.matrix
Kimura (with divCpGMod) = 5.39
Transitions / transversions = 1.00 (9/9)
Gap_init rate = 0.02 (7 / 285), avg. gap size = 1.71 (12 / 7)


9046 6.10 1.04 0.26 scaffold5|size2025720 1983746 1984896 (36696) rnd-5_family-1738#LINE/R1 4966 6125 (10164) m_b116s001i62 165022

  scaffold5|siz    1983746 CAACAAAAACGTGATTGATACCGGAAAGGAACTTTTGCACCTCATCGCAA 1983795
                                                                 i  i        
  rnd-5_family-       4966 CAACAAAAACGTGATTGATACCGGAAAGGAACTTTTGCGCCCCATCGCAA 5015

  scaffold5|siz    1983796 TTGCTCAGATGATGCCACAACTGTTCTGGTCAGTGGTTTCCTACTGCAGA 1983845
                                                 i                  i        
  rnd-5_family-       5016 TTGCTCAGATGATGCCACAACTATTCTGGTCAGTGGTTTCCCACTGCAGA 5065

  scaffold5|siz    1983846 CCGTCCTCAGAATCAGAGTATTATTTACCCGTGGAAGATATGCTCTGACA 1983895
                              i             i  i v                      i    
  rnd-5_family-       5066 CCGCCCTCAGAATCAGAATACTTTTTACCCGTGGAAGATATGCTCCGACA 5115

  scaffold5|siz    1983896 ACC-CGACCACACTTAGACTGGTCTTTTCTCAACCGCGACGGAAGACAAC 1983944
                             i- v         i                                  
  rnd-5_family-       5116 ACTGCTACCACACTTGGACTGGTCTTTTCTCAACCGCGACGGAAGACAAC 5165

  scaffold5|siz    1983945 GATTATTGAGTGAACAAGC--AAGAAAACCTTAGGCAAGAAAAGATGACA 1983992
                                              --i                            
  rnd-5_family-       5166 GATTATTGAGTGAACAAGCCAGAGAAAACCTTAGGCAAGAAAAGATGACA 5215

  scaffold5|siz    1983993 AAGCTCAATTGCCACGAAT-GATGCTTGTTATGCAGAATGGAAGACAACA 1984041
                            v          v i    -      ?    iv v - i       i  i
  rnd-5_family-       5216 ACGCTCAATTGCGATGAATGGATGCTNGTTACCCCG-ACGGAAGACGACG 5264

  scaffold5|siz    1984042 AAGACGAATTGACTGAGTGCATATCATGGGATGAAGAGGAAAAGGAATGC 1984091
                                       i                          v          
  rnd-5_family-       5265 AAGACGAATTGATTGAGTGCATATCATGGGATGAAGAGGCAAAGGAATGC 5314

  scaffold5|siz    1984092 AATATGGCCAGAGCTTATAGTACCTTGATGACACGTTCCAAGTCTGAACC 1984141
                                                          i   i        i     
  rnd-5_family-       5315 AATATGGCCAGAGCTTATAGTACCTTGATGATACGCTCCAAGTCCGAACC 5364

  scaffold5|siz    1984142 ATGTTGTTTTAATTGGAGACAATTTGCAAACGCAGATGTCAAGACATTAT 1984191
                            i                      v           i i           
  rnd-5_family-       5365 ACGTTGTTTTAATTGGAGACAATTAGCAAACGCAGACGCCAAGACATTAT 5414

  scaffold5|siz    1984192 ACGACAAACTGATCCGGAAATGCACAGAATCAGCGATGGAATCCCCTTCA 1984241
                                            i    ii i?                   v   
  rnd-5_family-       5415 ACGACAAACTGATCCGGGAATGTGCGNAATCAGCGATGGAATCCCCGTCA 5464

  scaffold5|siz    1984242 CTGAAGTCGGTCGAAACATGGATACTGGTCGCTCAGAACTTTTCCATTGA 1984291
                                                            vi   ?           
  rnd-5_family-       5465 CTGAAGTCGGTCGAAACATGGATACTGGTCGCTAGGAANTTTTCCATTGA 5514

  scaffold5|siz    1984292 TGAGATTGTGAATGAAATCGTTGGTAGGGATGAAAGTATCTTTGGATTGC 1984341
                                                              ii             
  rnd-5_family-       5515 TGAGATTGTGAATGAAATCGTTGGTAGGGATGAAAACATCTTTGGATTGC 5564

  scaffold5|siz    1984342 TAGAGGCACTCCATTCAAATACTCTTAAAGACTTAATCACTTACTGGGGT 1984391
                                           i       i            i            
  rnd-5_family-       5565 TAGAGGCACTCCATTCGAATACTCCTAAAGACTTAATTACTTACTGGGGT 5614

  scaffold5|siz    1984392 TGACAACCAAAATTGTTGTTGAAGACTATGGGAGATCACCCTAAAAATGA 1984441
                           i    v      v                                    i
  rnd-5_family-       5615 CGACATCCAAAAATGTTGTTGAAGACTATGGGAGATCACCCTAAAAATGG 5664

  scaffold5|siz    1984442 TGCTGATATTTTTCATGACCGATACCAGGAACAGGATGTATGGCGCTGGA 1984491
                                   v         ?                     i    i    
  rnd-5_family-       5665 TGCTGATAATTTTCATGANCGATACCAGGAACAGGATGTACGGCGTTGGA 5714

  scaffold5|siz    1984492 TTAGTTGAGCAAAGGTTGCAATAAAGATATGTCCCTGGCTTGATGATTAT 1984541
                                i                                  i     v   
  rnd-5_family-       5715 TTAGTCGAGCAAAGGTTGCAATAAAGATATGTCCCTGGCTCGATGAGTAT 5764

  scaffold5|siz    1984542 TTCTGTCAGTTTAACAAGTAAAGTCTTCCATTTATGTTCAGATTTGTAAT 1984591
                                                          vi                 
  rnd-5_family-       5765 TTCTGTCAGTTTAACAAGTAAAGTCTTCCATACATGTTCAGATTTGTAAT 5814

  scaffold5|siz    1984592 TTGGTACATGTGGAGTTTTTTAATTATTTTCCATGTAATGCTAACAATGG 1984641
                                               i v        i         i        
  rnd-5_family-       5815 TTGGTACATGTGGAGTTTTTCATTTATTTTCTATGTAATGCCAACAATGG 5864

  scaffold5|siz    1984642 TCAGTCAGAGTGTTT-GGCAAATAATAGCCTTGCTAGTCAGCT-CAAAGG 1984689
                                    - i   -      i                    -      
  rnd-5_family-       5865 TCAGTCAGA-TATTTCGGCAAACAATAGCCTTGCTAGTCAGCTCCAAAGG 5913

  scaffold5|siz    1984690 TTAAAGTTCC---AAGTCTTATGTTTCCACAATGTTGTGTTCCAGTGATT 1984736
                                     ---     v v                             
  rnd-5_family-       5914 TTAAAGTTCCAAGAAGTCATTTGTTTCCACAATGTTGTGTTCCAGTGATT 5963

  scaffold5|siz    1984737 AACTCCATCAATGGTCGAAGTTCCAAGAATCATGATTTCTTCACACCGTC 1984786
                                      v                           v          
  rnd-5_family-       5964 AACTCCATCAAAGGTCGAAGTTCCAAGAATCATGATTTCATCACACCGTC 6013

  scaffold5|siz    1984787 AGTGTTTGAA-ACTCTTTGAATATCCTCTGGAGATTTGTCCTAGTTGTCA 1984835
                            i   ?    -                               -    i  
  rnd-5_family-       6014 AATGTNTGAATACTCTTTGAATATCCTCTGGAGATTTGTCCT-GTTGCCA 6062

  scaffold5|siz    1984836 AGTAATGAAGGATGAATT-AGT-GCAACTTGTCACAGTTCCGTCCAAAGT 1984883
                                     v       -   -   v?                   ?  
  rnd-5_family-       6063 AGTAATGAAGTATGAATTGAGTCGCATNTTGTCACAGTTCCGTCCAANGT 6112

  scaffold5|siz    1984884 TAGATATATATAT 1984896
                                 v      
  rnd-5_family-       6113 TAGATAAATATAT 6125

Matrix = 20p43g.matrix
Kimura (with divCpGMod) = 5.22
Transitions / transversions = 2.04 (47/23)
Gap_init rate = 0.01 (12 / 1150), avg. gap size = 1.25 (15 / 12)


4742 5.46 2.42 2.58 scaffold5|size2025720 1984897 1985516 (36076) genome_2_15377#DNA 1 619 (0) m_b116s001i63 165023

  scaffold5|siz    1984897 GTTGGATCCCATAAGGGCACCGTCCCAGTTCTAGAACTGGACGAAAAAAT 1984946
                                       v                             -       
  genome_2_1537          1 GTTGGATCCCATTAGGGCACCGTCCCAGTTCTAGAACTGGAC-AAAAAAT 49

  scaffold5|siz    1984947 TTGTCAAGTTCTAGAACTGGACGTTTTTCTCCCTGTTGTGGCACTTTTCC 1984996
                            i   v                           i             v  
  genome_2_1537         50 TCGTCCAGTTCTAGAACTGGACGTTTTTCTCCCCGTTGTGGCACTTTACC 99

  scaffold5|siz    1984997 TTGAAATCGTTTGCTGGTGCCCCAACGGGGATCAATTCTGATCAAGGTAG 1985046
                                                                      i      
  genome_2_1537        100 TTGAAATCGTTTGCTGGTGCCCCAACGGGGATCAATTCTGATCGAGGTAG 149

  scaffold5|siz    1985047 GGATAATTACTACGTCAAATTTTCCAAGGTACATTATTAGGTATTATTAT 1985096
                                       i          i i               --   ----
  genome_2_1537        150 GGATAATTACTATGTCAAATTTTTCGAGGTACATTATTAGG--TTA---- 193

  scaffold5|siz    1985097 AGGTTGCCTCTACTTTATCGGAAGAATTTGACGCACTTGCGTGATTTATG 1985146
                           --------- i    i                               v  
  genome_2_1537        194 ---------CCACTTCATCGGAAGAATTTGACGCACTTGCGTGATTTTTG 234

  scaffold5|siz    1985147 TGGACCCTCTAC-GGTAGA-CT-----------TA-CACAACTACGTACA 1985182
                             v         -vi    -  -----------  -              
  genome_2_1537        235 TGTACCCTCTACTTATAGAGCTGGCGCAGCCAGTATCACAACTACGTACA 284

  scaffold5|siz    1985183 ATAGTAGTGCCAAAATGGGGACATTTTCATCGCCCCATTAGGGCACCAGT 1985232
                                                                             
  genome_2_1537        285 ATAGTAGTGCCAAAATGGGGACATTTTCATCGCCCCATTAGGGCACCAGT 334

  scaffold5|siz    1985233 GCCCCAATGGGACTAATCGGTCGTCCTGATTAAGGCACTGGTGCCCCAAT 1985282
                                i                    i                       
  genome_2_1537        335 GCCCCGATGGGACTAATCGGTCGTCCCGATTAAGGCACTGGTGCCCCAAT 384

  scaffold5|siz    1985283 GAGACTGGTGCCCCAATGAGGATTCGATCATCAGTCCCAGTTCTAGAACC 1985332
                            i                i     i  v                     i
  genome_2_1537        385 GGGACTGGTGCCCCAATGGGGATTTGAGCATCAGTCCCAGTTCTAGAACT 434

  scaffold5|siz    1985333 GGGAGCCCAGTTCTAGAACTGAAATTTTATCACGGTTCCAGTTCTAGAAC 1985382
                              v                 i              i             
  genome_2_1537        435 GGGCGCCCAGTTCTAGAACTGGAATTTTATCACGGTCCCAGTTCTAGAAC 484

  scaffold5|siz    1985383 TGGGGTGT-AAGTTCTAGAACTGGATGCCCCATTAAGGCACGGTGCCCCA 1985431
                                   -v              iii                       
  genome_2_1537        485 TGGGGTGTCCAGTTCTAGAACTGGGCACCCCATTAAGGCACGGTGCCCCA 534

  scaffold5|siz    1985432 ATGGGGAGAATAACGTCCAGTTCTAGAACCGGACAATTTTTTTGTCCAGT 1985481
                            i        v                  i                    
  genome_2_1537        535 ACGGGGAGAAAAACGTCCAGTTCTAGAACTGGACAATTTTTTTGTCCAGT 584

  scaffold5|siz    1985482 TCTAGAACTGGGATGGTGCCCTAATGGGATCCAAC 1985516
                                        i                     
  genome_2_1537        585 TCTAGAACTGGGACGGTGCCCTAATGGGATCCAAC 619

Matrix = 20p43g.matrix
Kimura (with divCpGMod) = 4.41
Transitions / transversions = 2.30 (23/10)
Gap_init rate = 0.03 (21 / 619), avg. gap size = 1.48 (31 / 21)


64870 5.70 1.81 0.83 scaffold5|size2025720 1985514 1993616 (27976) rnd-5_family-1738#LINE/R1 6119 14300 (1989) m_b116s001i64 165022

  scaffold5|siz    1985514 AACATATACACCCACCCACATGTAACGCAATATAACTGCTAAGCTGGTCA 1985563
                             i                             v                 
  rnd-5_family-       6119 AATATATACACCCACCCACATGTAACGCAATAAAACTGCTAAGCTGGTCA 6168

  scaffold5|siz    1985564 GCTCCAGCAACGGTTGAATTCCCAAGAAGTCTGCCGCAGCATGCAGTTCA 1985613
                                                 i        i                  
  rnd-5_family-       6169 GCTCCAGCAACGGTTGAATTCCTAAGAAGTCCGCCGCAGCATGCAGTTCA 6218

  scaffold5|siz    1985614 AACAGAGCGTTTTGGTCTACATCAACCATTAGAGCATACTCCTCCTGAAC 1985663
                                       i       i     v                 i     
  rnd-5_family-       6219 AACAGAGCGTTTCGGTCTACGTCAACAATTAGAGCATACTCCTCTTGAAC 6268

  scaffold5|siz    1985664 AAAATCACGTATTCTCAAAGATGTAAAGGGGGTCTTGATTTTTTGCACTT 1985713
                           i     i         i    v           vvi       i      
  rnd-5_family-       6269 GAAATCGCGTATTCTCGAAGAGGTAAAGGGGGTGACGATTTTTCGCACTT 6318

  scaffold5|siz    1985714 TAGAAGACAATAACATCATCAACTCGTAAGCAAGCG-TTTCAATGTTCAA 1985762
                                         i                     -             
  rnd-5_family-       6319 TAGAAGACAATAACGTCATCAACTCGTAAGCAAGCGCTTTCAATGTTCAA 6368

  scaffold5|siz    1985763 TGTCTGTAATATTGTCTCGAACGAAAAGTGGGAAAAAACTCACTCGGGTC 1985812
                                 vv                         i   -            
  rnd-5_family-       6369 TGTCTGATATATTGTCTCGAACGAAAAGTGGGAGAAA-CTCACTCGGGTC 6417

  scaffold5|siz    1985813 TTGTTTGTAATACTCCATAAATTTAACGATCTCGGCCAAAACAAATGAGT 1985862
                                              v    v                   v     
  rnd-5_family-       6418 TTGTTTGTAATACTCCATATATTTCACGATCTCGGCCAAAACAACTGAGT 6467

  scaffold5|siz    1985863 TAATTGCATAGAGCGGAATCTCATGCACTACCTCCCCGCCATTGCCATTA 1985912
                                    i             i                      v   
  rnd-5_family-       6468 TAATTGCATGGAGCGGAATCTCACGCACTACCTCCCCGCCATTGCCTTTA 6517

  scaffold5|siz    1985913 TTTCGGTCCATATCACCCCCATCTTCAATATCTTTGATGTCGAGGCATAG 1985962
                                    i    i              i    i vi?     i     
  rnd-5_family-       6518 TTTCGGTCCGTATCGCCCCCATCTTCAATGTCTTCGCCNTCGAGACATAG 6567

  scaffold5|siz    1985963 CGTAACGAAAAAGGAGAGTTTGGCTACACCGCTGGGAAGTTGATATCTTA 1986012
                                i         i            i                     
  rnd-5_family-       6568 CGTAATGAAAAAGGAAAGTTTGGCTACATCGCTGGGAAGTTGATATCTTA 6617

  scaffold5|siz    1986013 CCTCTTCTCTACTTATCTGAGTTTCAGCATCATTGTATGCCCACATTGAG 1986062
                             i                            ii                 
  rnd-5_family-       6618 CCCCTTCTCTACTTATCTGAGTTTCAGCATCGCTGTATGCCCACATTGAG 6667

  scaffold5|siz    1986063 ATGATCGGTGAGAATTCGTTTGTACTGTGCCCACCCGCTGTACTCCACAC 1986112
                            i               v                 i              
  rnd-5_family-       6668 ACGATCGGTGAGAATTCTTTTGTACTGTGCCCACCTGCTGTACTCCACAC 6717

  scaffold5|siz    1986113 TCTCTTATTGCACTCACCAAGGTAACAGTTTGTATAGCACTATCATTTTC 1986162
                                                       i?         i          
  rnd-5_family-       6718 TCTCTTATTGCACTCACCAAGGTAACAGCNTGTATAGCATTATCATTTTC 6767

  scaffold5|siz    1986163 CATCATATATTGCTCTTTGACGATGTCAGAGCTGGGCGGTGGACCATTCT 1986212
                                 v                i   i   v             i    
  rnd-5_family-       6768 CATCATTTATTGCTCTTTGACGACGTCGGAGATGGGCGGTGGACCGTTCT 6817

  scaffold5|siz    1986213 TAAATCACCACTATGTGGTGTGCAGTGCATTTGGGTAGATTTGGGAGAAG 1986262
                                 i    v  ?                                   
  rnd-5_family-       6818 TAAATCGCCACGATNTGGTGTGCAGTGCATTTGGGTAGATTTGGGAGAAG 6867

  scaffold5|siz    1986263 TCTATGCTGGGGCTGAAATTTTGGACAGTGTGGTCACGTGACTTTGTACT 1986312
                                            i                                
  rnd-5_family-       6868 TCTATGCTGGGGCTGAAGTTTTGGACAGTGTGGTCACGTGACTTTGTACT 6917

  scaffold5|siz    1986313 GATTCTTACATAGATGTAGGT------ATAAAAATGAACACTAACCGTGT 1986356
                                i      v ii   i ------               v   ?i  
  rnd-5_family-       6918 GATTCCTACATATACATAGATNTATTCATAAAAATGAACACTCACCNCGT 6967

  scaffold5|siz    1986357 TCTCAAATAAAAGGCTTTTCTCGACTTTTCAAATACATGGACATTATAT- 1986405
                           i v     i                         v         v    -
  rnd-5_family-       6968 CCGCAAATGAAAGGCTTTTCTCGACTTTTCAAATCCATGGACATGATATA 7017

  scaffold5|siz    1986406 -------GGAAACGTCTCTTTTATACTTTACAGGGGGGTCACACTTACTC 1986448
                           -------       i                   v    i          
  rnd-5_family-       7018 TATTATTGGAAACGCCTCTTTTATACTTTACAGGTGGGTTACACTTACTC 7067

  scaffold5|siz    1986449 GTTCACAAAGA---TCT--AGGAAGTATTCATACAAATAACTCCTCAAGT 1986493
                            i       v ---   --                  i           v
  rnd-5_family-       7068 GCTCACAAATAATATCTGGAGGAAGTATTCATACAAACAACTCCTCAAGG 7117

  scaffold5|siz    1986494 ACATCAATCCCAGGAGATTTCAAAATCAGACACAACAAATTAGC-TTGTC 1986542
                                                                       -     
  rnd-5_family-       7118 ACATCAATCCCAGGAGATTTCAAAATCAGACACAACAAATTAGCGTTGTC 7167

  scaffold5|siz    1986543 TTGGAAGCCTCGATGCACATCCTTTTTGATAGTGGTCCACAAGGTGGAAA 1986592
                                        i                  ?  ?  ?        ii 
  rnd-5_family-       7168 TTGGAAGCCTCGACGCACATCCTTTTTGATAGNGGNCCNCAAGGTGGGGA 7217

  scaffold5|siz    1986593 CATCACTCATAATGATAGCATTGTAGTAATCTTTGGAATCAGAAAGCTTG 1986642
                                          i      ?  i       i    ?    ?      
  rnd-5_family-       7218 CATCACTCATAATGACAGCATTNTAATAATCTTCGGAANCAGANAGCTTG 7267

  scaffold5|siz    1986643 CGTGACAGATCATGATATGAACAGACGGTTACAAAATCATGAATACCCAT 1986692
                                              v                   i      v   
  rnd-5_family-       7268 CGTGACAGATCATGATATGTACAGACGGTTACAAAATCACGAATACACAT 7317

  scaffold5|siz    1986693 TGAAGACACATGATAAAAACACAACTTGAGCCATACCTACATTTTTGAAA 1986742
                             i    i                             v            
  rnd-5_family-       7318 TGGAGACGCATGATAAAAACACAACTTGAGCCATACCAACATTTTTGAAA 7367

  scaffold5|siz    1986743 GTTCCTGTGTTTCCCGGCGGTCTTCTGTGACAATGAGAGTATGCTTTACA 1986792
                                         vv        i                  i    i 
  rnd-5_family-       7368 GTTCCTGTGTTTCCGTGCGGTCTTTTGTGACAATGAGAGTATGTTTTATA 7417

  scaffold5|siz    1986793 TCACGTTTGTGGATATGAAGCTTTTCTTCCTTCAGAAATATGATGATTGA 1986842
                            i  v     v    i                                  
  rnd-5_family-       7418 TTACTTTTGTCGATACGAAGCTTTTCTTCCTTCAGAAATATGATGATTGA 7467

  scaffold5|siz    1986843 ATTAATGACTGCTTTCCAATCTGTCGTGTGACAATTAAGTCTGTAGAAAT 1986892
                                i   v                             i          
  rnd-5_family-       7468 ATTAACGACAGCTTTCCAATCTGTCGTGTGACAATTAAGCCTGTAGAAAT 7517

  scaffold5|siz    1986893 GTGGGTTGGATGGGTGCGCTACCAAACGAGGCTCAGTTGAATGGACAACA 1986942
                                     i                               v       
  rnd-5_family-       7518 GTGGGTTGGACGGGTGCGCTACCAAACGAGGCTCAGTTGAATCGACAACA 7567

  scaffold5|siz    1986943 AAGACTTTAGAAGTCATTTGTTCCATTGCTTCAATCCACTTCTATGAGGT 1986992
                           i      i          i    i    i              ii     
  rnd-5_family-       7568 GAGACTTCAGAAGTCATTCGTTCTATTGTTTCAATCCACTTCTGCGAGGT 7617

  scaffold5|siz    1986993 CATTCGATTTTGTTTTCTATTTCCATTCAACCCACATACAAAATGACAAC 1987042
                               i  i    i           i     v    i   i          
  rnd-5_family-       7618 CATTTGACTTTGCTTTCTATTTCCGTTCAAGCCACGTACGAAATGACAAC 7667

  scaffold5|siz    1987043 AGAATGCAGAATCATTTGCACCAGAGGCAAAGAAAAGAGAGGTCTCTGGG 1987092
                                              i  i i                         
  rnd-5_family-       7668 AGAATGCAGAATCATTTGCGCCGGGGGCAAAGAAAAGAGAGGTCTCTGGG 7717

  scaffold5|siz    1987093 GTGAATTTTGATTTGAGATGAGCTTTGACAGAGCATCCTTTTTT-GTGCA 1987141
                           i                                  i        - i   
  rnd-5_family-       7718 ATGAATTTTGATTTGAGATGAGCTTTGACAGAGCACCCTTTTTTTGCGCA 7767

  scaffold5|siz    1987142 AAAGCGGTCGTACATGCCAAAGCCATTTGCTCTCCCTATAATTCCGCAGC 1987191
                                                   i           v             
  rnd-5_family-       7768 AAAGCGGTCGTACATGCCAAAGCCGTTTGCTCTCCCAATAATTCCGCAGC 7817

  scaffold5|siz    1987192 AACGATCCAATGTAAATGTTTCATTGACATAAACAATGTCAACATTCTTT 1987241
                                   i v                             i         
  rnd-5_family-       7818 AACGATCCGAAGTAAATGTTTCATTGACATAAACAATGTCGACATTCTTT 7867

  scaffold5|siz    1987242 GTCTCGAAACCCTCGGAACCTCCGCGGTAAGGGAAAACTCCAACTGCAGT 1987291
                                      i i  i      i             i            
  rnd-5_family-       7868 GTCTCGAAACCTTTGGGACCTCCACGGTAAGGGAAAATTCCAACTGCAGT 7917

  scaffold5|siz    1987292 GTGCGCTGCCTCTCCAAGGACAGTTCCTCCTGCAACGACTGATTGACAAG 1987341
                                          i        i                      i  
  rnd-5_family-       7918 GTGCGCTGCCTCTCCGAGGACAGTCCCTCCTGCAACGACTGATTGACGAG 7967

  scaffold5|siz    1987342 CAGCTCGCTTGTCATGTAATGTGGTGGGAAGTGTTGCGTTCCAAATCTTT 1987391
                                                                             
  rnd-5_family-       7968 CAGCTCGCTTGTCATGTAATGTGGTGGGAAGTGTTGCGTTCCAAATCTTT 8017

  scaffold5|siz    1987392 TTGCTGTATTGCATAGTTGGAGTTGGAGCATCGATCACGATCGTGTCACT 1987441
                                       i                                  i  
  rnd-5_family-       8018 TTGCTGTATTGCGTAGTTGGAGTTGGAGCATCGATCACGATCGTGTCGCT 8067

  scaffold5|siz    1987442 TGTTTCCTTATTCACTTGTTTCTCCTTGTGTTCTGCATTACACGAAGTTA 1987491
                                   ii    -------------   i-----------    v   
  rnd-5_family-       8068 TGTTTCCTCGTTCA-------------GTGC-----------CGAATTTA 8093

  scaffold5|siz    1987492 GTAGTTTGATTGTAACTGTTATTTCCATACTGTCCTCCATGGAGTGAAAC 1987541
                               i  ?           v     v      i i               
  rnd-5_family-       8094 GTAGCTTNATTGTAACTGTAATTTCGATACTGCCTTCCATGGAGTGAAAC 8143

  scaffold5|siz    1987542 ATTTTCCCACGGTGAGTGTGGCGATGGC---------GTCG--GAGACCC 1987580
                                 v   v       i         --------- i  --       
  rnd-5_family-       8144 ATTTTCGCACTGTGAGTGCGGCGATGGCTGCGGAGCTGCCGCGGAGACCC 8193

  scaffold5|siz    1987581 TACACGCAGGCTGGTAAACAATGTTATTTTTTGATG----ATATTGTGTG 1987626
                              iv                     v        v----  v       
  rnd-5_family-       8194 TACGAGCAGGCTGGTAAACAATGTTAATTTTTGATCTATCATTTTGTGTG 8243

  scaffold5|siz    1987627 TTGGCGTTGGGTGACTACAATACAGTA-ATAATGTAGAGTTATGTACACG 1987675
                                                  v   -  v v i  -----        
  rnd-5_family-       8244 TTGGCGTTGGGTGACTACAATACCGTACATTAGGCAG-----TGTACACG 8288

  scaffold5|siz    1987676 GTGGGGCTGAATTTTTTGCACATGTGGCCACGTGTTTTGTATTGATTCCT 1987725
                             v        v    v               i v               
  rnd-5_family-       8289 GTCGGGCTGAAATTTTGGCACATGTGGCCACGCGATTTGTATTGATTCCT 8338

  scaffold5|siz    1987726 ACGCAACTCATAATTATGTTACTTGTCCTACCACTGAGAAATATAATACT 1987775
                                    ii        ii      i      iv v          i 
  rnd-5_family-       8339 ACGCAACTCGCAATTATGTCGCTTGTCTTACCACCTACAAATATAATATT 8388

  scaffold5|siz    1987776 TCCCTAAGAGAATACATCTTCGAACACAGGCAAATGCACTGCACTGAGAC 1987825
                                              v      v              -----    
  rnd-5_family-       8389 TCCCTAAGAGAATACATCTGCGAACAGAGGCAAATGCACTG-----AGAC 8433

  scaffold5|siz    1987826 AGGTCCCTTATTGTTATCAGGATCACTGTTATCACACAAAAGAACCTCCC 1987875
                                                i                            
  rnd-5_family-       8434 AGGTCCCTTATTGTTATCAGGGTCACTGTTATCACACAAAAGAACCTCCC 8483

  scaffold5|siz    1987876 AATCAGAATATACCATAGTAAACTGCCTTTGGAATGGAAAACCCATCTTT 1987925
                                     i    v                                  
  rnd-5_family-       8484 AATCAGAATACACCAGAGTAAACTGCCTTTGGAATGGAAAACCCATCTTT 8533

  scaffold5|siz    1987926 GAATAAGGCAACATGAGTGCATAATCCAATACATTCAAGCTGGTTTTTCG 1987975
                                i  i                                         
  rnd-5_family-       8534 GAATAGGGTAACATGAGTGCATAATCCAATACATTCAAGCTGGTTTTTCG 8583

  scaffold5|siz    1987976 AACTGATGAAACCTCATTAGTACACTCAAATCTACAGAACTGCATTCCTG 1988025
                              i                                              
  rnd-5_family-       8584 AACCGATGAAACCTCATTAGTACACTCAAATCTACAGAACTGCATTCCTG 8633

  scaffold5|siz    1988026 TCTCATGAGTGTACATTTGTGATGTATGATAGCGAAACGATAGGAAAGTG 1988075
                                                    i                        
  rnd-5_family-       8634 TCTCATGAGTGTACATTTGTGATGTGTGATAGCGAAACGATAGGAAAGTG 8683

  scaffold5|siz    1988076 ACTTAATGTTCATCTCCTCTTTGTTCTGGTTCTCCTCTAGTGAATGCAAG 1988125
                               vi                                   i       v
  rnd-5_family-       8684 ACTTCGTGTTCATCTCCTCTTTGTTCTGGTTCTCCTCTAGTAAATGCAAC 8733

  scaffold5|siz    1988126 ATGGACTTCATTGCAATCACCATCTAGGCAAAAGCAGGACAAAGGTTCTC 1988175
                                         i              ii                   
  rnd-5_family-       8734 ATGGACTTCATTGCGATCACCATCTAGGCGGAAGCAGGACAAAGGTTCTC 8783

  scaffold5|siz    1988176 CTGATCTAAGTCTATCCTTGACTTCTGACTTATTTTGAAAAACATGACAA 1988225
                                    i      i i            v               i  
  rnd-5_family-       8784 CTGATCTAAATCTATCTTCGACTTCTGACTTCTTTTGAAAAACATGATAA 8833

  scaffold5|siz    1988226 CCTTTATACCAATCAGGCCGAGTAAACACAGACACATATTCCCTATTCAG 1988275
                                     i               v      i                
  rnd-5_family-       8834 CCTTTATACCGATCAGGCCGAGTAAAAACAGACGCATATTCCCTATTCAG 8883

  scaffold5|siz    1988276 AAATTCCATGCCTGTAAGTTTATGAAGCAGCCTAATCTTTCCTTCACGGT 1988325
                                                                             
  rnd-5_family-       8884 AAATTCCATGCCTGTAAGTTTATGAAGCAGCCTAATCTTTCCTTCACGGT 8933

  scaffold5|siz    1988326 ACATTTGGCATTTTCTCATTGCCCATAGGATCTATTTTGGATCCTGTATA 1988375
                                              i            v                 
  rnd-5_family-       8934 ACATTTGGCATTTTCTCATCGCCCATAGGATCGATTTTGGATCCTGTATA 8983

  scaffold5|siz    1988376 GAATTTTTGTCTCTAGCCTCCCTGCAGGTTTTCAGGATAAAATATTAGCT 1988425
                                  i      v              v           -   v    
  rnd-5_family-       8984 GAATTTTCGTCTCTTGCCTCCCTGCAGGTGTTCAGGATAAA-TATAAGCT 9032

  scaffold5|siz    1988426 GCAATAACCTTTCAGACAAGTGAAGCCACCTAAAATCTGTACTTACCAGA 1988475
                                   v    i                                    
  rnd-5_family-       9033 GCAATAACGTTTCGGACAAGTGAAGCCACCTAAAATCTGTACTTACCAGA 9082

  scaffold5|siz    1988476 TTAAGGTCAGTGGACCTAAATACTCTTGCTGGTCCTCAATGCTAGCGAGG 1988525
                                              i                          v   
  rnd-5_family-       9083 TTAAGGTCAGTGGACCTAAGTACTCTTGCTGGTCCTCAATGCTAGCCAGG 9132

  scaffold5|siz    1988526 AAACTAAGCCAAGCTCCTTTATTCCATACAAAGTCATCGTTCTTAA-AGA 1988574
                                                              v          -   
  rnd-5_family-       9133 AAACTAAGCCAAGCTCCTTTATTCCATACAAAGTCCTCGTTCTTAATAGA 9182

  scaffold5|siz    1988575 TATTCCTTGCTCAGTATTTTGCCTCACACTGCTGGTTGCAGTCATCTCGA 1988624
                                                 v          v          i   i 
  rnd-5_family-       9183 TATTCCTTGCTCAGTATTTTGCATCACACTGCTCGTTGCAGTCACCTCAA 9232

  scaffold5|siz    1988625 CATCCCTTCCAAGCAACATTTTAAATAGTCGTTCCTGCAGTTCTACTTTT 1988674
                                                                             
  rnd-5_family-       9233 CATCCCTTCCAAGCAACATTTTAAATAGTCGTTCCTGCAGTTCTACTTTT 9282

  scaffold5|siz    1988675 TCCCCATTGGTTGCAGCGCCCATCTCTTTGAGTCTTTGTCTCAGGTGATT 1988724
                               -            i                        i  i    
  rnd-5_family-       9283 TCCC-ATTGGTTGCAGCACCCATCTCTTTGAGTCTTTGTCTCGGGCGATT 9331

  scaffold5|siz    1988725 CATTGGCATCTTTCCAAGTCTGGCTCTGTTGGTCTGCATGCCACTGGCTG 1988774
                              i                                              
  rnd-5_family-       9332 CATCGGCATCTTTCCAAGTCTGGCTCTGTTGGTCTGCATGCCACTGGCTG 9381

  scaffold5|siz    1988775 TTTGAATATCTAATTTATCAAGCAACTCAAGTATGTCTTCCCTTGAAATG 1988824
                                                                            v
  rnd-5_family-       9382 TTTGAATATCTAATTTATCAAGCAACTCAAGTATGTCTTCCCTTGAAATC 9431

  scaffold5|siz    1988825 CTTTGCACGAGGTCATTGGCTTTCCCATTACTTTTGTTTGACTGCTGGTT 1988874
                                               i           i                i
  rnd-5_family-       9432 CTTTGCACGAGGTCATTGGCCTTCCCATTACTCTTGTTTGACTGCTGGTC 9481

  scaffold5|siz    1988875 GATATTTTCATTTGCGTCATTCTCAGAATCTGAAAAATTACCAAAATGTA 1988924
                                           i i                               
  rnd-5_family-       9482 GATATTTTCATTTGCGCCGTTCTCAGAATCTGAAAAATTACCAAAATGTA 9531

  scaffold5|siz    1988925 GGTGTGCATAGTGAGCGGTTGACATGAACAGTCTCATGTGGTCCCGTGCA 1988974
                                           v                       i         
  rnd-5_family-       9532 GGTGTGCATAGTGAGCCGTTGACATGAACAGTCTCATGTGATCCCGTGCA 9581

  scaffold5|siz    1988975 TTATACTCGGAATTCTGTTTCTTTGACATCAACAAAGATACAAGGGCGTG 1989024
                                   i                                         
  rnd-5_family-       9582 TTATACTCAGAATTCTGTTTCTTTGACATCAACAAAGATACAAGGGCGTG 9631

  scaffold5|siz    1989025 GTAGGCATTGATCATACGCTTCATGTCTGCGACGTGCATGCTTAGCTCTG 1989074
                              i v                                            
  rnd-5_family-       9632 GTAAGAATTGATCATACGCTTCATGTCTGCGACGTGCATGCTTAGCTCTG 9681

  scaffold5|siz    1989075 AATTAATTTTCGCATTCAGGAAATACATCCCATACAAATAGGAAGACAGA 1989124
                                                                             
  rnd-5_family-       9682 AATTAATTTTCGCATTCAGGAAATACATCCCATACAAATAGGAAGACAGA 9731

  scaffold5|siz    1989125 TGGACAAAGC-------------------CCAT------TTTA------- 1989142
                           i         -------------------    ------   i-------
  rnd-5_family-       9732 CGGACAAAGCCCATTTTATTCTCTCCAATCCATGACGCCTTTGGAAGACT 9781

  scaffold5|siz    1989143 --TCACCTTACACCATTCCAACTTGAAGGATTCGATGTGTGATATAATCC 1989190
                           --                                                
  rnd-5_family-       9782 TTTCACCTTACACCATTCCAACTTGAAGGATTCGATGTGTGATATAATCC 9831

  scaffold5|siz    1989191 TATTGGCAAAAGATACGAACTCGTTAAACTTCTTCCACTTCGAGAGAATC 1989240
                                              i                           vv 
  rnd-5_family-       9832 TATTGGCAAAAGATACGAATTCGTTAAACTTCTTCCACTTCGAGAGACAC 9881

  scaffold5|siz    1989241 TGGTGATGAAAATCCATAACATGTGCTGTCATGTTATGTGCAATCACATG 1989290
                                                     i   i              i    
  rnd-5_family-       9882 TGGTGATGAAAATCCATAACATGTGCCGTCGTGTTATGTGCAATCGCATG 9931

  scaffold5|siz    1989291 CATAGGCGCCATGGGACAACTGTGTCCCTTAAAGCAATCATATTCTGGAA 1989340
                                             v       i                       
  rnd-5_family-       9932 CATAGGCGCCATGGGACATCTGTGTCTCTTAAAGCAATCATATTCTGGAA 9981

  scaffold5|siz    1989341 GCCATACTATCAGCACTAAAGCCTCAACCCCAGATCTAGTTTGATTGGCT 1989390
                                      i                                      
  rnd-5_family-       9982 GCCATACTATCGGCACTAAAGCCTCAACCCCAGATCTAGTTTGATTGGCT 10031

  scaffold5|siz    1989391 TTGTCTGTCTTTACCAAAGCTTTGATATGCTTGATCAGCGATTGTCTAAC 1989440
                                      i          i        i    v             
  rnd-5_family-      10032 TTGTCTGTCTTCACCAAAGCTTCGATATGCTCGATCCGCGATTGTCTAAC 10081

  scaffold5|siz    1989441 ATTGCATGTGCACAGGTATTCTTCCATGTTTGCTTTCGACCAATAATTAC 1989490
                                      i                                      
  rnd-5_family-      10082 ATTGCATGTGCGCAGGTATTCTTCCATGTTTGCTTTCGACCAATAATTAC 10131

  scaffold5|siz    1989491 ATCTCCTTGCCTCATACGCAAACAAACAAACTGACACCATGAATTCCCCT 1989540
                                                    -                      - 
  rnd-5_family-      10132 ATCTCCTTGCCTCATACGCAAACAA-CAAACTGACACCATGAATTCCC-T 10179

  scaffold5|siz    1989541 GTGAGTAATACTGGCCCAATGAATCGCATTCCAGGTCTACGAGCTTGTGG 1989590
                                                                 ?      -    
  rnd-5_family-      10180 GTGAGTAATACTGGCCCAATGAATCGCATTCCAGGTCTNCGAGCT-GTGG 10228

  scaffold5|siz    1989591 TGGCTTCAATGTCTCTCCTTCCAAAATTATTTCATCTGGTCCCAAAGGGT 1989640
                                                                             
  rnd-5_family-      10229 TGGCTTCAATGTCTCTCCTTCCAAAATTATTTCATCTGGTCCCAAAGGGT 10278

  scaffold5|siz    1989641 AGTTCTCTGGGACAGGGCAACTTGATTGAAAGGGGTCGTTTGGATCAATA 1989690
                                                                             
  rnd-5_family-      10279 AGTTCTCTGGGACAGGGCAACTTGATTGAAAGGGGTCGTTTGGATCAATA 10328

  scaffold5|siz    1989691 TTCCAGCAGAAACATTTGTTGCAGTGGCGAGATTCTGAAATGTGATTATG 1989740
                                  i                                     vv i 
  rnd-5_family-      10329 TTCCAGCGGAAACATTTGTTGCAGTGGCGAGATTCTGAAATGTGAGAACG 10378

  scaffold5|siz    1989741 GGCAAGAACTTTGGAAGTGATATCTTTGTAGCATTCCTTGCATGCTGGTA 1989790
                                                                             
  rnd-5_family-      10379 GGCAAGAACTTTGGAAGTGATATCTTTGTAGCATTCCTTGCATGCTGGTA 10428

  scaffold5|siz    1989791 GTCTGTCGAAGTCAACACAGTATGCATAATTGGAGCACTTTCTGAAATGA 1989840
                                                 i                   i       
  rnd-5_family-      10429 GTCTGTCGAAGTCAACACAGTACGCATAATTGGAGCACTTTCCGAAATGA 10478

  scaffold5|siz    1989841 CCCTCCTTTCTTGTGTTAGTGACGAATTGTCTTTCTGGTCTATCAGACGA 1989890
                                        i         i                       v  
  rnd-5_family-      10479 CCCTCCTTTCTTGCGTTAGTGACAAATTGTCTTTCTGGTCTATCAGAGGA 10528

  scaffold5|siz    1989891 GTGGAATAGGAATCCGACCGACATATGTTGAATTTCATTTGTGACTCCGA 1989940
                                                    i ii            i        
  rnd-5_family-      10529 GTGGAATAGGAATCCGACCGACATACGCCGAATTTCATTTGCGACTCCGA 10578

  scaffold5|siz    1989941 AATAGGTAAGAAATCCCTTCATCAATTTTTTGACCTCTCTGTGGTAGTAT 1989990
                                                         -   i               
  rnd-5_family-      10579 AATAGGTAAGAAATCCCTTCATCAATTTTT-GACTTCTCTGTGGTAGTAT 10627

  scaffold5|siz    1989991 TCAATAACAGGTGTGTGGTCCTCAGTACTTTTCCCCATTGCCAATACATG 1990040
                                                                             
  rnd-5_family-      10628 TCAATAACAGGTGTGTGGTCCTCAGTACTTTTCCCCATTGCCAATACATG 10677

  scaffold5|siz    1990041 GGTGTATTTGCCAGTGTTCATTTCCTCCAGTGGAGGGCAAATGGTTGCTG 1990090
                                                                 i           
  rnd-5_family-      10678 GGTGTATTTGCCAGTGTTCATTTCCTCCAGTGGAGGGCGAATGGTTGCTG 10727

  scaffold5|siz    1990091 TCATAATCCAGACACTGTTATCCTTTTGTTTAACAAAACATCAAAGGAAC 1990140
                                          i                          i       
  rnd-5_family-      10728 TCATAATCCAGACACCGTTATCCTTTTGTTTAACAAAACATCGAAGGAAC 10777

  scaffold5|siz    1990141 GAGTCGCTCCAAAAGTACACCCAGCCAATACTTGTCTCACGAATAGACTC 1990190
                              i                                              
  rnd-5_family-      10778 GAGCCGCTCCAAAAGTACACCCAGCCAATACTTGTCTCACGAATAGACTC 10827

  scaffold5|siz    1990191 ATCAGATAATCCCTCTATTTTCATGGCATCGACTATGTCATTGACGAGGT 1990240
                                                                             
  rnd-5_family-      10828 ATCAGATAATCCCTCTATTTTCATGGCATCGACTATGTCATTGACGAGGT 10877

  scaffold5|siz    1990241 TGGCCATCGCTTGGGTACCATTCAGACCGTCTTGGTTTGGCTCCTTTGTT 1990290
                           i                                    i            
  rnd-5_family-      10878 CGGCCATCGCTTGGGTACCATTCAGACCGTCTTGGTTCGGCTCCTTTGTT 10927

  scaffold5|siz    1990291 CGACTGTCCCAGGCAAATCCAAACAAGCCATGGTGGCCAGCCATAATTCT 1990340
                               i                                 i           
  rnd-5_family-      10928 CGACCGTCCCAGGCAAATCCAAACAAGCCATGGTGGCCGGCCATAATTCT 10977

  scaffold5|siz    1990341 AATCGTCTCTTCCAAACTGACACATGCATGATTGTTTATGTTAAATACCT 1990390
                                            i      i                         
  rnd-5_family-      10978 AATCGTCTCTTCCAAACCGACACACGCATGATTGTTTATGTTAAATACCT 11027

  scaffold5|siz    1990391 TCGGAACCGGGAAATTCTTCATGATGGAGTGCACGCCATTTGTGAAGAAT 1990440
                              -     --                    ii                 
  rnd-5_family-      11028 TCG-AACCG--AAATTCTTCATGATGGAGTGTGCGCCATTTGTGAAGAAT 11074

  scaffold5|siz    1990441 CTCTTAACGTCTTTCATTTCACGTGGGAATTTTGTTGTGACATTATCGTG 1990490
                           i                                  i       i      
  rnd-5_family-      11075 TTCTTAACGTCTTTCATTTCACGTGGGAATTTTGTCGTGACATCATCGTG 11124

  scaffold5|siz    1990491 ATTTATGGACCCCAATCCGAACAGTTCAAATTTCTCATTGTCATATGTCA 1990540
                                                                     i       
  rnd-5_family-      11125 ATTTATGGACCCCAATCCGAACAGTTCAAATTTCTCATTGTCGTATGTCA 11174

  scaffold5|siz    1990541 CGAAGTCTTGTTTGTATTCAGCGGGAAGTTTCATGATGATGTGATGGTAC 1990590
                                               v                             
  rnd-5_family-      11175 CGAAGTCTTGTTTGTATTCACCGGGAAGTTTCATGATGATGTGATGGTAC 11224

  scaffold5|siz    1990591 TTGAATATAACTCGTGCCTCCCTTTCGCCCACAAGTATATGCATGTTCTC 1990640
                                                                     i       
  rnd-5_family-      11225 TTGAATATAACTCGTGCCTCCCTTTCGCCCACAAGTATATGCGTGTTCTC 11274

  scaffold5|siz    1990641 ATGATTGCCAATGTTTGCTCTGCCCACCAAACCACGATAACCCCCTGTAC 1990690
                            i       i i   i                            -    i
  rnd-5_family-      11275 ACGATTGCCGACGTTCGCTCTGCCCACCAAACCACGATAACCCC-TGTAT 11323

  scaffold5|siz    1990691 TGTCACAATTACCTTTAGCCTTCTGGAAAT---TC-------------GC 1990724
                                     i i                 ---  -------------  
  rnd-5_family-      11324 TGTCACAATTGCTTTTAGCCTTCTGGAAATACTTCTGATAGAAATACAGC 11373

  scaffold5|siz    1990725 TGGTTTTGACAGTGAGACTTCCGAACACTATTCTTTCTTAGGAACTTATC 1990774
                                       i v              i                    
  rnd-5_family-      11374 TGGTTTTGACAGCGTGACTTCCGAACACTGTTCTTTCTTAGGAACTTATC 11423

  scaffold5|siz    1990775 ATGTTCTTCCCGAGTGTCTAAGAACGAAAAATCATCATAGCTGTAATAAC 1990824
                           v                                                 
  rnd-5_family-      11424 TTGTTCTTCCCGAGTGTCTAAGAACGAAAAATCATCATAGCTGTAATAAC 11473

  scaffold5|siz    1990825 AATCAGCGTCCTCATATGTGGTGATAGCAAGCATGTCAGCATTGTCAGCA 1990874
                               i             i         i        v    i       
  rnd-5_family-      11474 AATCGGCGTCCTCATATGCGGTGATAGCGAGCATGTCCGCATCGTCAGCA 11523

  scaffold5|siz    1990875 ACATCTTCGACATTATCCAATGGGGTATCTTCTTCCATAGGTGGAGAATT 1990924
                                    v          i   -                         
  rnd-5_family-      11524 ACATCTTCGTCATTATCCAACGGG-TATCTTCTTCCATAGGTGGAGAATT 11572

  scaffold5|siz    1990925 TGGATACAGGTCACACATTATGTAATTGTGATAACAGTCAAATATTTCGT 1990974
                           i    v                    i v      i      i       
  rnd-5_family-      11573 CGGATCCAGGTCACACATTATGTAATCGAGATAACGGTCAAACATTTCGT 11622

  scaffold5|siz    1990975 TTTGTATATCATCCCATTCCGTCAGCTGGTTTTTCATTGCATTCTGCATG 1991024
                                    iv                      i    v       i   
  rnd-5_family-      11623 TTTGTATATTCTCCCATTCCGTCAGCTGGTTTTCCATTTCATTCTGTATG 11672

  scaffold5|siz    1991025 AGTAATGGATTGAACAGATTTTTGTCATCTATGCAATCTTCCGCTGTTGA 1991074
                                            i              i           i     
  rnd-5_family-      11673 AGTAATGGATTGAACAGGTTTTTGTCATCTATACAATCTTCCGCCGTTGA 11722

  scaffold5|siz    1991075 TTGACTATCATCAGTAGCATCTTTGTTAAAATCACCCATGTCATTGCAGT 1991124
                                           v      i            v     i       
  rnd-5_family-      11723 TTGACTATCATCAGTATCATCTTCGTTAAAATCACCGATGTCGTTGCAGT 11772

  scaffold5|siz    1991125 CAAAACCGTACTCAACTGAATCTCCAAAGAGATCATGT-CCTCCACCAGA 1991173
                              v                   v i        i   -           
  rnd-5_family-      11773 CAACACCGTACTCAACTGAATCTGCGAAGAGATCGTGTTCCTCCACCAGA 11822

  scaffold5|siz    1991174 TAATGACCTTCATGAGAATCAACCTCTGCGTACTCTACACGTTGTCGTTT 1991223
                            v         i        ii    i                       
  rnd-5_family-      11823 TCATGACCTTCGTGAGAATCGGCCTCCGCGTACTCTACACGTTGTCGTTT 11872

  scaffold5|siz    1991224 ACCCTTTCAACGGTCTTTTGTAGGGATCTCTTTGTCGCTTAATGCGTGTC 1991273
                              v    i   i                   i  i      i       
  rnd-5_family-      11873 ACCGTTTCGACGATCTTTTGTAGGGATCTCTTCGTTGCTTAACGCGTGTC 11922

  scaffold5|siz    1991274 TGTGTGCAACCTTAAAATGTTGTCTCATATGAGAGGCCAGAGTACGTCCA 1991323
                                  i                              i    i      
  rnd-5_family-      11923 TGTGTGCGACCTTAAAATGTTGTCTCATATGAGAGGCCGGAGTGCGTCCA 11972

  scaffold5|siz    1991324 AATCTCACAAATGTTCTATTTCTGAGATCAACGTGTAATTCACAATTGGC 1991373
                                           ?                v            i   
  rnd-5_family-      11973 AATCTCACAAATGTTCNATTTCTGAGATCAACGAGTAATTCACAATCGGC 12022

  scaffold5|siz    1991374 GCAGTGGAGGAAATCTGTTTTACATCCCCAGCAGCTGACATGAACATACT 1991423
                               i                        v   v                
  rnd-5_family-      12023 GCAGCGGAGGAAATCTGTTTTACATCCCCTGCATCTGACATGAACATACT 12072

  scaffold5|siz    1991424 TTGTACCCTCTTGAGGGGCATGGTAAATGG-TGAAAGCTTGCAAACTTTA 1991472
                            i               v i v        -      v            
  rnd-5_family-      12073 TCGTACCCTCTTGAGGGCCGTCGTAAATGGATGAAAGGTTGCAAACTTTA 12122

  scaffold5|siz    1991473 CAGGTC---TTCATTTTCTTCTTGTTTTTTTTGACAGTTGAAGCAATCCT 1991519
                                 ---             v      ---                  
  rnd-5_family-      12123 CAGGTCAAATTCATTTTCTTCTAGTTTTT---GACAGTTGAAGCAATCCT 12169

  scaffold5|siz    1991520 AGCACTAGTTGAAAAGATGAGAATACCCCATCATCAATTCGCGCCGGTTT 1991569
                              i  i                          i           i    
  rnd-5_family-      12170 AGCGCTGGTTGAAAAGATGAGAATACCCCATCACCAATTCGCGCCAGTTT 12219

  scaffold5|siz    1991570 CTT---ACGAGAATGGAAGAGCATGGCGCCCGGCGCCCGGCGCCCACACA 1991616
                              --- vi v            --------------   v        i
  rnd-5_family-      12220 CTTTGCAGAATAATGGAAGAGCA--------------CGGAGCCCACACG 12255

  scaffold5|siz    1991617 CATTTATTTTTTGACCATTGCCTTTTTAAGTACTAGTTCCTACTTGAGAC 1991666
                           i  v            i    i      i             vv      
  rnd-5_family-      12256 TATATATTTTTTGACCGTTGCTTTTTTAGGTACTAGTTCCTAAATGAGAC 12305

  scaffold5|siz    1991667 TCCCGTGGACACACGTGCCAAATTTTCAGCCCCGCCGTTGTTTGACATCA 1991716
                                                             v               
  rnd-5_family-      12306 TCCCGTGGACACACGTGCCAAATTTTCAGCCCCGACGTTGTTTGACATCA 12355

  scaffold5|siz    1991717 TTTTTTCCATGAATAGCCACATAGTA-----ACTACTTTCATTCTTCCCA 1991761
                             ?                       -----            i      
  rnd-5_family-      12356 TTNTTTCCATGAATAGCCACATAGTACGGTAACTACTTTCATTTTTCCCA 12405

  scaffold5|siz    1991762 AAATGATTTCTCCACCAAATAATCCACAACCCGTGGTTTTTAACATTAAT 1991811
                                       v                                     
  rnd-5_family-      12406 AAATGATTTCTCAACCAAATAATCCACAACCCGTGGTTTTTAACATTAAT 12455

  scaffold5|siz    1991812 AATACTCACGGAAACAACTATGTCAACCATGCTGTCCGGTCGCCGACACC 1991861
                                                                             
  rnd-5_family-      12456 AATACTCACGGAAACAACTATGTCAACCATGCTGTCCGGTCGCCGACACC 12505

  scaffold5|siz    1991862 AGAGGCCACAGGTGCTGAGTGTGCTCAAGTGGGCCATGTGCTCGCTCCAA 1991911
                                                i       i      i           i 
  rnd-5_family-      12506 AGAGGCCACAGGTGCTGAGTGCGCTCAAGCGGGCCACGTGCTCGCTCCGA 12555

  scaffold5|siz    1991912 CGTCACCTCTTCATGAGGCTCAAAAGAACGCCACAGATCCGACGGGCAAA 1991961
                                       i                i          ?         
  rnd-5_family-      12556 CGTCACCTCTTCGTGAGGCTCAAAAGAACACCACAGATCCNACGGGCAAA 12605

  scaffold5|siz    1991962 TCTTCCACAACTTTGAACAATCTCATGGGTTTTGGCGAATGGGAAGACAC 1992011
                                    v   i                  i  i   v i      i 
  rnd-5_family-      12606 TCTTCCACACCTTCGAACAATCTCATGGGTTTCGGTGAAGGAGAAGACGC 12655

  scaffold5|siz    1992012 AAACTCTCTCAACAAAGAA-TAGGAATTAGTTCAAATGGCTCTCATTCAC 1992060
                                              -                            i 
  rnd-5_family-      12656 AAACTCTCTCAACAAAGAAGTAGGAATTAGTTCAAATGGCTCTCATTCGC 12705

  scaffold5|siz    1992061 CAAGCAAAGCTCGGGACCTGGAAGACACAATAGACCCAAATCATCCATCC 1992110
                                             i    v    v i                   
  rnd-5_family-      12706 CAAGCAAAGCTCGGGACCCGGAATACACCACAGACCCAAATCATCCATCC 12755

  scaffold5|siz    1992111 ATTGCTGCACAAAAGAAGATCGCCATGAACACAGAAGGACTTGCTATCGG 1992160
                                                    i       i v        v   i 
  rnd-5_family-      12756 ATTGCTGCACAAAAGAAGATCGCCACGAACACAAACGGACTTGCAATCAG 12805

  scaffold5|siz    1992161 TGTTGAGACAGACATGTAAGGCGTTGTTATATTGGATGGTGG--TTGTTC 1992208
                                    i  i v v                      i  -- i    
  rnd-5_family-      12806 TGTTGAGACGGATAGGGAAGGCGTTGTTATATTGGATGGCGGACTCGTTC 12855

  scaffold5|siz    1992209 CATGCAAAAGGGGGGGTCTCAATGTTGCACATGCAACAAAATACTGGTCC 1992258
                              i     i                        v               
  rnd-5_family-      12856 CATACAAAAAGGGGGGTCTCAATGTTGCACATGCCACAAAATACTGGTCC 12905

  scaffold5|siz    1992259 TATTATGCTCATATCCATCCTGGCATGAACCGTACTAGCTTTCCTGCTGT 1992308
                                           i       i     v   v               
  rnd-5_family-      12906 TATTATGCTCATATCCGTCCTGGCGTGAACGGTAGTAGCTTTCCTGCTGT 12955

  scaffold5|siz    1992309 TACAGAGGAAAATGTACACAATTTCCTTCAAAGGTTATGCTCAATCCGCC 1992358
                                          i  ii                              
  rnd-5_family-      12956 TACAGAGGAAAATGTGCATGATTTCCTTCAAAGGTTATGCTCAATCCGCC 13005

  scaffold5|siz    1992359 AAGATGTGGTCAGCATCAGGAAAGTTTCATTTGAAGCAGCAATAGTTGCA 1992408
                                   v        i      i      i   v          i   
  rnd-5_family-      13006 AAGATGTGCTCAGCATCGGGAAAGCTTCATTCGAATCAGCAATAGTCGCA 13055

  scaffold5|siz    1992409 GTGTTCAATCAAAGCGGACACACTAGCAGAGGTCAGCCAATAACCAGCAC 1992458
                            i                                                
  rnd-5_family-      13056 GCGTTCAATCAAAGCGGACACACTAGCAGAGGTCAGCCAATAACCAGCAC 13105

  scaffold5|siz    1992459 TGCTGATGTTGAAGACCTTATGTGTAATTGGGAAGGGAAGTGTCTTCAGT 1992508
                                                          -              v   
  rnd-5_family-      13106 TGCTGATGTTGAAGACCTTATGTGTAATTGG-AAGGGAAGTGTCTTAAGT 13154

  scaffold5|siz    1992509 TGTCCCCAACTCAATTGGAGAAACATTCACAGTCTCAACACCGAGAACAG 1992558
                               i   i  v                                      
  rnd-5_family-      13155 TGTCTCCAGCTAAATTGGAGAAACATTCACAGTCTCAACACCGAGAACAG 13204

  scaffold5|siz    1992559 TGAATTTCTCAAAGAAACGCTTCCCATGTCAATTGTTGTGCATGGAGCAA 1992608
                                                   i   v                     
  rnd-5_family-      13205 TGAATTTCTCAAAGAAACGCTTCCTATGGCAATTGTTGTGCATGGAGCAA 13254

  scaffold5|siz    1992609 CTCATGATCCACTGTATACCATCAGTGACACTATCAGTGATAAGGCAGAT 1992658
                               ?       i      v         i           v        
  rnd-5_family-      13255 CTCANGATCCACCGTATACGATCAGTGACGCTATCAGTGATCAGGCAGAT 13304

  scaffold5|siz    1992659 ACAAAAAGAAGGGTGTCAAATAATGGCTTAGTCAAACTTGCAAACTCTGC 1992708
                                            i   v     i                      
  rnd-5_family-      13305 ACAAAAAGAAGGGTGTCGAATCATGGCCTAGTCAAACTTGCAAACTCTGC 13354

  scaffold5|siz    1992709 ATGTGTAGATGTAGAGAAAAAATTT-AACATCTTGAGGAAAAGTTATTTG 1992757
                           v            i    i      - i     v     v          
  rnd-5_family-      13355 CTGTGTAGATGTAAAGAAGAAATTTCAGCATCTGGAGGATAAGTTATTTG 13404

  scaffold5|siz    1992758 GAATGTCTGTGAGAACCAAGGCAGGGGGCAAACAGCATGCACATGCTGAT 1992807
                                                                   i         
  rnd-5_family-      13405 GAATGTCTGTGAGAACCAAGGCAGGGGGCAAACAGCATGCGCATGCTGAT 13454

  scaffold5|siz    1992808 CATTATGAGATTGAAGTTTCGTTTGATAATCAGGCAAAAGGACGATCCAT 1992857
                                                                            v
  rnd-5_family-      13455 CATTATGAGATTGAAGTTTCGTTTGATAATCAGGCAAAAGGACGATCCAA 13504

  scaffold5|siz    1992858 GACATACATCTTGGTGCAGAAGCGATTGTTCAAGGGAGGGCATTTTTCTG 1992907
                                                                   v         
  rnd-5_family-      13505 GACATACATCTTGGTGCAGAAGCGATTGTTCAAGGGAGGGAATTTTTCTG 13554

  scaffold5|siz    1992908 ACAATAATCCACCATCTGAACAACATCTACAAGCACATCTCAATAGCGGG 1992957
                                         v               i                   
  rnd-5_family-      13555 ACAATAATCCACCAACTGAACAACATCTACGAGCACATCTCAATAGCGGG 13604

  scaffold5|siz    1992958 GACGAAGTTAAGATCCTCTTACAAGCTGCTGTCTCAAGAGCAAAGAGGGC 1993007
                                                         i                   
  rnd-5_family-      13605 GACGAAGTTAAGATCCTCTTACAAGCTGCTATCTCAAGAGCAAAGAGGGC 13654

  scaffold5|siz    1993008 AGGGATTTCCCGGCAAGTGCGATCATCATGCATGAATGATTGCTATCGAG 1993057
                                       v       v             i      v        
  rnd-5_family-      13655 AGGGATTTCCCGTCAAGTGCTATCATCATGCATGGATGATTTCTATCGAG 13704

  scaffold5|siz    1993058 AGGTAAACTGTTCATCAAGCAGCACTCTTCCTCCTGATTTGGATGATGTA 1993107
                             i                  v                            
  rnd-5_family-      13705 AGATAAACTGTTCATCAAGCATCACTCTTCCTCCTGATTTGGATGATGTA 13754

  scaffold5|siz    1993108 CTTGATCTCGGTGCATCTATAGAAGGCAAGTCATCGTCAATCGACTGTTT 1993157
                                         i            i                      
  rnd-5_family-      13755 CTTGATCTCGGTGCGTCTATAGAAGGCGAGTCATCGTCAATCGACTGTTT 13804

  scaffold5|siz    1993158 CTCTCATGACAGAAGGCTGGAGCAACATCCTCCACCAACAGAGATTCCCG 1993207
                                 i  i                                    i  v
  rnd-5_family-      13805 CTCTCACGATAGAAGGCTGGAGCAACATCCTCCACCAACAGAGATTTCCC 13854

  scaffold5|siz    1993208 GACAAGTGGAGGAACACTGGAGGATTGCGCACATCAACAGCCTTGGCAGC 1993257
                             v  vv                        --         v       
  rnd-5_family-      13855 GAAAATGGGAGGAACACTGGAGGATTGCGCA--TCAACAGCCGTGGCAGC 13902

  scaffold5|siz    1993258 TGGAACAGTCT------TGGCAG-------------------------TG 1993276
                           -          ------      -------------------------  
  rnd-5_family-      13903 -GGAACAGTCTCGGCAGTGGCAGCACCAGCAGCCTCCAAAGATAGGGCTG 13951

  scaffold5|siz    1993277 -GCAGCA---------CCAGCAGCCTCCAAAGATAGAGCTGCAACAGCAG 1993316
                           -      ---------                    i?            
  rnd-5_family-      13952 CGCAGCAGGTCCAGTTCCAGCAGCCTCCAAAGATAGGNCTGCAACAGCAG 14001

  scaffold5|siz    1993317 GTCCAGTTCTTACAGCCGATGAAGCCACATCAATGGAATGGGCAGCAGCA 1993366
                                                     i                       
  rnd-5_family-      14002 GTCCAGTTCTTACAGCCGATGAAGCCGCATCAATGGAATGGGCAGCAGCA 14051

  scaffold5|siz    1993367 ACAGTTTGAATGGAGGGCTCCGCAGCACAATGAAATGGTGCAGATGGTGC 1993416
                                       ?                         i          ?
  rnd-5_family-      14052 ACAGTTTGAATGNAGGGCTCCGCAGCACAATGAAATGGCGCAGATGGTGN 14101

  scaffold5|siz    1993417 ACACTGATCAGGAGAAATGGATGGATCCCCATCAACGGTTGCAGCAGTCT 1993466
                                           i             i       v           
  rnd-5_family-      14102 ACACTGATCAGGAGAAGTGGATGGATCCCCGTCAACGGATGCAGCAGTCT 14151

  scaffold5|siz    1993467 CCAGGGATAGTGGCTGATGCGGCGGATGGACCAGAAGCAGCAGACACAGC 1993516
                                 i    -        i               v          i  
  rnd-5_family-      14152 CCAGGGGTAGT-GCTGATGCAGCGGATGGACCAGAACCAGCAGACACGGC 14200

  scaffold5|siz    1993517 AACCACTTCAGATTGATCCTATGAATGATAGTCTGAGAATCAGCAGAGAT 1993566
                            v                       i             v     v    
  rnd-5_family-      14201 ATCCACTTCAGATTGATCCTATGAACGATAGTCTGAGAAACAGCATAGAT 14250

  scaffold5|siz    1993567 GGAGGTGAAGCTGGTACAGAGCCAAAACAACAGAGTGGTCTACATCTACA 1993616
                            ?       i    i              i                    
  rnd-5_family-      14251 GNAGGTGAAACTGGCACAGAGCCAAAACAGCAGAGTGGTCTACATCTACA 14300

Matrix = 20p43g.matrix
Kimura (with divCpGMod) = 4.06
Transitions / transversions = 2.07 (309/149)
Gap_init rate = 0.01 (99 / 8102), avg. gap size = 2.17 (215 / 99)


392 15.14 1.11 4.60 scaffold5|size2025720 1993617 1993706 (27886) rnd-5_family-2155#Unknown 1 87 (2) m_b116s001i65 165024

  scaffold5|siz    1993617 TCGTCATTGGTCTACCCGCACTTCGAAAATAGTACACACT-ATGTGTGCA 1993665
                                     i ?      v           i i      - v   i  -
  rnd-5_family-          1 TCGTCATTGGCCNACCCGCCCTTCGAAAATAATGCACACTAAAGTGCGC- 49

  scaffold5|siz    1993666 GTACACCCACAAAGCGACCCTATCCAATACCCCGAAATAAC 1993706
                             vv?         viv   i      v    ---      
  rnd-5_family-         50 GTTGNCCCACAAAGAATCCCCATCCAAAACCC---AATAAC 87

Matrix = 20p43g.matrix
Kimura (with divCpGMod) = 16.01
Transitions / transversions = 0.86 (6/7)
Gap_init rate = 0.06 (5 / 89), avg. gap size = 1.00 (5 / 5)


2457 8.13 1.92 1.92 scaffold5|size2025720 1993709 1994072 (27520) C rnd-1_family-1319#Unknown (0) 365 2 m_b116s001i66 165025

  scaffold5|siz    1993709 ATTTGGTAAGTCCCAATAGACTTCCACCCCCCGATTATGAACTAATCACC 1993758
                            ii                            -          ?     ? 
C rnd-1_family-        365 ACCTGGTAAGTCCCAATAGACTTCCACCCCC-GATTATGAACNAATCANC 317

  scaffold5|siz    1993759 CACCACCACACAATACCCCCCTATGTACCTTTTCGGGTAC--CCCACGAA 1993806
                            v                    ?i        i       --   -    
C rnd-1_family-        316 CCCCACCACACAATACCCCCCTNCGTACCTTTCCGGGTACAACCC-CGAA 268

  scaffold5|siz    1993807 TCTCTCTTTTTCCTTCTTGCTGTTTTTTCCTCCACCGGAGGTTTTTTTCA 1993856
                                            ?                                
C rnd-1_family-        267 TCTCTCTTTTTCCTTCTNGCTGTTTTTTCCTCCACCGGAGGTTTTTTTCA 218

  scaffold5|siz    1993857 AATGGAAAGGTTTTTTCTAAGA-GATTCCTGTGTACGCATACCTG-TTTG 1993904
                              i              ? i -      i i  i i   iv   -    
C rnd-1_family-        217 AATAGAAAGGTTTTTTCTNAAATGATTCCCGCGTGCACATGACTGTTTTG 168

  scaffold5|siz    1993905 TGAGAGAA-CAGCT--TGCATGCACTTGCGTGAAGCTTGAATTCTGCAGT 1993951
                                   -    ?--   i    ?i           v            
C rnd-1_family-        167 TGAGAGAANCAGCNCCTGCGTGCANCTGCGTGAAGCTAGAATTCTGCAGT 118

  scaffold5|siz    1993952 TCAAATTCTTGGCACCGGCTTCCCGTTTTTTTGTATGTGTTGCATAGTGC 1994001
                             ii    v                i   vi----       i iv    
C rnd-1_family-        117 TCGGATTCGTGGCACCGGCTTCCCGCTTTAC----TGTGTTGTACTGTGC 72

  scaffold5|siz    1994002 TTGAACATAGTGATCATAAACCGCGGATGAGCCATTTGGCGAAACAGCAT 1994051
                           - i  v                     ?       i            i 
C rnd-1_family-         71 -TAAAAATAGTGATCATAAACCGCGGANGAGCCATCTGGCGAAACAGCGT 23

  scaffold5|siz    1994052 ATGCCGCTGTCCGGTCCCTGT 1994072
                                                
C rnd-1_family-         22 ATGCCGCTGTCCGGTCCCTGT 2

Matrix = 20p43g.matrix
Kimura (with divCpGMod) = 7.14
Transitions / transversions = 3.14 (22/7)
Gap_init rate = 0.03 (12 / 363), avg. gap size = 1.17 (14 / 12)

654 10.80 4.46 0.86 scaffold5|size2025720 1993987 1994098 (27494) C rnd-1_family-972#Unknown (75) 164 49 m_b116s001i67 165025

  scaffold5|siz    1993987 TGTGTTGCATAGTGCTTGAACATAGTGATCATAAACCGCGGATGAGCCAT 1994036
                                  i iv     -   v                     v       
C rnd-1_family-        164 TGTGTTGTACTGTGCT-GAAAATAGTGATCATAAACCGCGGAAGAGCCAT 116

  scaffold5|siz    1994037 TTGGCGAAACAGCATATGCCGCTGTCCGGTCCCTGT-ATCACCGAGT--A 1994083
                           ?            i                 vv   -        vi-- 
C rnd-1_family-        115 NTGGCGAAACAGCGTATGCCGCTGTCCGGTCAATGTAATCACCGATCTAA 66

  scaffold5|siz    1994084 GC--ATAATTGGATAAC 1994098
                           i --v            
C rnd-1_family-         65 ACTACTAATTGGATAAC 49

Matrix = 20p43g.matrix
Kimura (with divCpGMod) = 10.84
Transitions / transversions = 0.71 (5/7)
Gap_init rate = 0.04 (4 / 111), avg. gap size = 1.50 (6 / 4)


518 3.53 3.49 1.14 scaffold5|size2025720 1994073 1994158 (27434) genome_4_14578#DNA 186 273 (120) m_b116s001i68 165026

  scaffold5|siz    1994073 ATCACCGAGTAGCA-TAATTGGATAACAAA-TCAATTAGTTAGCTCACTA 1994120
                                         -               -               v   
  genome_4_1457        186 ATCACCGAGTAGCAGTAATTGGATAACAAAATCAATTAGTTAGCTCTCTA 235

  scaffold5|siz    1994121 CAGACTTCAAC-AAAACAAATAAATAAAATAAAACACAT 1994158
                                      -            i    -   v     
  genome_4_1457        236 CAGACTTCAACAAAAACAAATAAACAAAA-AAATCACAT 273

Matrix = 20p43g.matrix
Kimura (with divCpGMod) = 3.62
Transitions / transversions = 0.50 (1/2)
Gap_init rate = 0.05 (4 / 85), avg. gap size = 1.00 (4 / 4)


3641 6.29 0.00 0.00 scaffold5|size2025720 1994154 1994598 (26994) rnd-5_family-1738#LINE/R1 14306 14750 (1539) m_b116s001i69 165022

  scaffold5|siz    1994154 CACATCGGATGGAGTCAGAGAAGCAGCAGATGACTCTGAAACTTGCAGAG 1994203
                              i                    i           i             
  rnd-5_family-      14306 CACGTCGGATGGAGTCAGAGAAGCGGCAGATGACTCCGAAACTTGCAGAG 14355

  scaffold5|siz    1994204 CCACAACAGCAGAGTGGTCTGCAGACGTTAAATCGAATGAAGGAATGGGT 1994253
                                           i   i   ?    ii v?i          i    
  rnd-5_family-      14356 CCACAACAGCAGAGTGATCTACAGNCGTTGGAGNAAATGAAGGAACGGGT 14405

  scaffold5|siz    1994254 CTATCTGCTTGAGCAACAGGCTCAGCAGCTGGGACAACAGCAAACCCAGA 1994303
                           vii                                               
  rnd-5_family-      14406 GCGTCTGCTTGAGCAACAGGCTCAGCAGCTGGGACAACAGCAAACCCAGA 14455

  scaffold5|siz    1994304 TAGATATGGGGCATGATACAGGCCAATATGGTCTGTCTGATGAGCCAGTT 1994353
                                                   ii   v     i    i    i    
  rnd-5_family-      14456 TAGATATGGGGCATGATACAGGCCGGTATTGTCTGCCTGACGAGCTAGTT 14505

  scaffold5|siz    1994354 CAACCGCAAGAAACTCAGCAGGAGGAACAGCAGCAAACACAGATGACGAC 1994403
                                              i                              
  rnd-5_family-      14506 CAACCGCAAGAAACTCAGCGGGAGGAACAGCAGCAAACACAGATGACGAC 14555

  scaffold5|siz    1994404 AGGACAGGGGAGCAACGCACTTGAATTCTTCAAGTCCTCCTCCAAAAGAC 1994453
                           i          v                   i                  
  rnd-5_family-      14556 GGGACAGGGGACCAACGCACTTGAATTCTTCGAGTCCTCCTCCAAAAGAC 14605

  scaffold5|siz    1994454 TGTCGTCTGGTCTGCAGAAGACCGCTGTTACGGATTGTGAAGATGGTGAA 1994503
                                                    v              ?         
  rnd-5_family-      14606 TGTCGTCTGGTCTGCAGAAGACCGCGGTTACGGATTGTGANGATGGTGAA 14655

  scaffold5|siz    1994504 TCGAAGTCAAGTCTTGACAATGTAGAGGAATCGATCAATATGCATCAGCA 1994553
                                         i       v                           
  rnd-5_family-      14656 TCGAAGTCAAGTCTCGACAATGGAGAGGAATCGATCAATATGCATCAGCA 14705

  scaffold5|siz    1994554 GCATTCAGTTGAGAGAATCCTTCATTCAAAGTTTGAATCAAATGG 1994598
                                 i       v                              
  rnd-5_family-      14706 GCATTCGGTTGAGACAATCCTTCATTCAAAGTTTGAATCAAATGG 14750

Matrix = 20p43g.matrix
Kimura (with divCpGMod) = 3.98
Transitions / transversions = 3.00 (21/7)
Gap_init rate = 0.00 (0 / 444), avg. gap size = 0.0 (0 / 0)


8837 1.53 0.10 0.00 scaffold5|size2025720 1994598 1995576 (26016) genome_8_12087#DNA 1 980 (0) m_b116s001i70 165027

  scaffold5|siz    1994598 GAAGTTGAGGGAAATGGTCCAATAAAATTAAATTTAAGCCATTGAACCTA 1994647
                                                                             
  genome_8_1208          1 GAAGTTGAGGGAAATGGTCCAATAAAATTAAATTTAAGCCATTGAACCTA 50

  scaffold5|siz    1994648 ACAAATGTAAGTTAAAGCTTTCATACAAAATTCAAGACTTTTACTCTCTA 1994697
                                                                             
  genome_8_1208         51 ACAAATGTAAGTTAAAGCTTTCATACAAAATTCAAGACTTTTACTCTCTA 100

  scaffold5|siz    1994698 GAGGTAGTTAGAAGTAAACAACTAGGTGTATTCTATCAACTGTTTCATAA 1994747
                                                                             
  genome_8_1208        101 GAGGTAGTTAGAAGTAAACAACTAGGTGTATTCTATCAACTGTTTCATAA 150

  scaffold5|siz    1994748 TAACATCATTCATAGAGTGTTGTAATAATAAGCAACAACTCCCAAAATAT 1994797
                                                                             
  genome_8_1208        151 TAACATCATTCATAGAGTGTTGTAATAATAAGCAACAACTCCCAAAATAT 200

  scaffold5|siz    1994798 TGGGAGTCACGAGAAAAATTCTCTACCTATGGGTGTTTTCTCCGTGGCAG 1994847
                                                                             
  genome_8_1208        201 TGGGAGTCACGAGAAAAATTCTCTACCTATGGGTGTTTTCTCCGTGGCAG 250

  scaffold5|siz    1994848 AGCCAAACCATGCGTACTGTTGTATCGGGCTGTGTGGGAACAGAGGAACC 1994897
                                            i                                
  genome_8_1208        251 AGCCAAACCATGCGTACCGTTGTATCGGGCTGTGTGGGAACAGAGGAACC 300

  scaffold5|siz    1994898 CATTTTGAGTTCGGTCCATTCTTGGATTGTTTTCTGAGAGTCCTCCGTTC 1994947
                                            i                        v       
  genome_8_1208        301 CATTTTGAGTTCGGTCCGTTCTTGGATTGTTTTCTGAGAGTCGTCCGTTC 350

  scaffold5|siz    1994948 AGAGAAGTTTCATCCGTTAAAGCCGATTCTTGAGAAAAGGATGAATCTTG 1994997
                                               i                             
  genome_8_1208        351 AGAGAAGTTTCATCCGTTAAGGCCGATTCTTGAGAAAAGGATGAATCTTG 400

  scaffold5|siz    1994998 AGATTCATCCTTTTTCTTAAGAATCGTCCGTT-CGGGCCAATTCGGATGA 1995046
                                                           -                 
  genome_8_1208        401 AGATTCATCCTTTTTCTTAAGAATCGTCCGTTTCGGGCCAATTCGGATGA 450

  scaffold5|siz    1995047 TTCTTGGTACAAAGGATGAAAGTTAAATTTCCTCGTGGAAATCATACTGA 1995096
                                                        v                    
  genome_8_1208        451 TTCTTGGTACAAAGGATGAAAGTTAAATTACCTCGTGGAAATCATACTGA 500

  scaffold5|siz    1995097 TTCCCACGACTGGAAGATGAATCTTTGTGGGACAGACGATTCTTGAAAAT 1995146
                                    i v                     i                
  genome_8_1208        501 TTCCCACGATTCGAAGATGAATCTTTGTGGGACGGACGATTCTTGAAAAT 550

  scaffold5|siz    1995147 CATCCATACTGCAAAGATTCGTCCGTTTTGGCCTAAATAGGCTGAAACTC 1995196
                                                                             
  genome_8_1208        551 CATCCATACTGCAAAGATTCGTCCGTTTTGGCCTAAATAGGCTGAAACTC 600

  scaffold5|siz    1995197 GAGGATATGGACGCATTTCCAAGAATCGTCCTTTCTCAAAAAACGTCCGT 1995246
                                                                             
  genome_8_1208        601 GAGGATATGGACGCATTTCCAAGAATCGTCCTTTCTCAAAAAACGTCCGT 650

  scaffold5|siz    1995247 TCGGTATGATTCGCAGAAAAACTTCTAACATCCAAGAGTCAAGGCAAAGC 1995296
                                                                             
  genome_8_1208        651 TCGGTATGATTCGCAGAAAAACTTCTAACATCCAAGAGTCAAGGCAAAGC 700

  scaffold5|siz    1995297 AGTCTTCTACTGCTAGATTGCCGTTCAACAGGACATTGAAGAATTGGTTG 1995346
                                                             i    i          
  genome_8_1208        701 AGTCTTCTACTGCTAGATTGCCGTTCAACAGGACGTTGAGGAATTGGTTG 750

  scaffold5|siz    1995347 AGGTGGAGTATTATATTATCACGTGAAGGAGTAAGAAGGGTATGCCATAC 1995396
                                      v                                      
  genome_8_1208        751 AGGTGGAGTATAATATTATCACGTGAAGGAGTAAGAAGGGTATGCCATAC 800

  scaffold5|siz    1995397 CACTAGAGTTAGGAAATAAACTGGGTTTGGGTTTGGTTTTGTGATCGTAA 1995446
                                                                             
  genome_8_1208        801 CACTAGAGTTAGGAAATAAACTGGGTTTGGGTTTGGTTTTGTGATCGTAA 850

  scaffold5|siz    1995447 TTATTCCAAAGTAGAATTTTAGGTAGTTATATTTTCCTATTTTTCTTGAT 1995496
                                                                          vv 
  genome_8_1208        851 TTATTCCAAAGTAGAATTTTAGGTAGTTATATTTTCCTATTTTTCTTTTT 900

  scaffold5|siz    1995497 ACTCTAGGTAGAGTGCTACTCCATTTAAATGTGACTAAATCATAAAAATC 1995546
                                                  i                          
  genome_8_1208        901 ACTCTAGGTAGAGTGCTACTCCACTTAAATGTGACTAAATCATAAAAATC 950

  scaffold5|siz    1995547 AATCCTCTTTGGGCTATTTCCCTCAACTTC 1995576
                                   i                     
  genome_8_1208        951 AATCCTCTCTGGGCTATTTCCCTCAACTTC 980

Matrix = 20p43g.matrix
Kimura (with divCpGMod) = 1.17
Transitions / transversions = 1.50 (9/6)
Gap_init rate = 0.00 (1 / 978), avg. gap size = 1.00 (1 / 1)


12205 3.65 2.17 0.00 scaffold5|size2025720 1995580 1997005 (24587) rnd-1_family-282#LINE/R1 2476 3932 (72) m_b116s001i71 165028

  scaffold5|siz    1995580 GTCAGCAAAAGTACTTGATCAGATGGACTGGAGATTATAAAGATAGTTGG 1995629
                                                       v                     
  rnd-1_family-       2476 GTCAGCAAAAGTACTTGATCAGATGGACGGGAGATTATAAAGATAGTTGG 2525

  scaffold5|siz    1995630 CAA-------------------------------AAGATTTCAACAAGAG 1995648
                              -------------------------------                
  rnd-1_family-       2526 CAACCTAAAGGCAACATTACATCTGATGTCATAGAAGATTTCAACAAGAG 2575

  scaffold5|siz    1995649 AAAGATGCAAGAGAGAGCAAACAAGCACTTGGCTAAGGTATCAGTGTACT 1995698
                                                 i            ?              
  rnd-1_family-       2576 AAAGATGCAAGAGAGAGCAAACGAGCACTTGGCTANGGTATCAGTGTACT 2625

  scaffold5|siz    1995699 CCATTCAATGCATACTTCTTGCTATATCCTGTTTTACCTTCTTGTGTCAC 1995748
                                      i        ?    v                i       
  rnd-1_family-       2626 CCATTCAATGCGTACTTCTTNCTATTTCCTGTTTTACCTTCTCGTGTCAC 2675

  scaffold5|siz    1995749 TCACATTTGATTCATTTCTTCTTTGTGAATTAGGATGTCATAGACAAGGT 1995798
                           i      v                             i            
  rnd-1_family-       2676 CCACATTGGATTCATTTCTTCTTTGTGAATTAGGATGCCATAGACAAGGT 2725

  scaffold5|siz    1995799 TGTCCAGACCACCTTGTATTCTAATAAGAAACCAGGGAAGGCGAGGCTGT 1995848
                                      i                                      
  rnd-1_family-       2726 TGTCCAGACCATCTTGTATTCTAATAAGAAACCAGGGAAGGCGAGGCTGT 2775

  scaffold5|siz    1995849 ACAAGGTTCGTTGGGTGATGGAGTACCCTGATGAATGGTTACCTTATGAC 1995898
                                                                             
  rnd-1_family-       2776 ACAAGGTTCGTTGGGTGATGGAGTACCCTGATGAATGGTTACCTTATGAC 2825

  scaffold5|siz    1995899 AAGGTTCCAACAGGCTTGAGAGTCACTTTCGAGACAAGAAATGCCACTCA 1995948
                                                   i             i    v      
  rnd-1_family-       2826 AAGGTTCCAACAGGCTTGAGAGTCGCTTTCGAGACAAGGAATGGCACTCA 2875

  scaffold5|siz    1995949 AAGAAAGGGGCAAAAGGAACAAAACTCTTCGCGTGCCAAGGCGTCTCCCG 1995998
                                                                             
  rnd-1_family-       2876 AAGAAAGGGGCAAAAGGAACAAAACTCTTCGCGTGCCAAGGCGTCTCCCG 2925

  scaffold5|siz    1995999 GAAAGGCTCGGCTAGATGAGGTAGAAGTATTTATTTTCATCTAGCATGAA 1996048
                              v        ? i                                   
  rnd-1_family-       2926 GAACGGCTCGGCNAAATGAGGTAGAAGTATTTATTTTCATCTAGCATGAA 2975

  scaffold5|siz    1996049 TTTAATTGTTTGACTAACATTGGTGATCTTCTCCTACTTTGTGTATTTAA 1996098
                                                   v                        i
  rnd-1_family-       2976 TTTAATTGTTTGACTAACATTGGTTATCTTCTCCTACTTTGTGTATTTAG 3025

  scaffold5|siz    1996099 GATGCAAAAAGCAAACAGGTGCCACAATCACCTGCTGAAAAATCTGGAGA 1996148
                             i      v                 v                      
  rnd-1_family-       3026 GACGCAAAACGCAAACAGGTGCCACAAGCACCTGCTGAAAAATCTGGAGA 3075

  scaffold5|siz    1996149 AAGAGAGTCGGTGGTGAGTGAATGATAAACTGCCTTTGTGACCTGTATTA 1996198
                           i                                                 
  rnd-1_family-       3076 GAGAGAGTCGGTGGTGAGTGAATGATAAACTGCCTTTGTGACCTGTATTA 3125

  scaffold5|siz    1996199 CTTGTCACCTCATGCTTACAATTTATTTCATTCTTCTTCCCATATTTTCG 1996248
                              ?           v                                  
  rnd-1_family-       3126 CTTNTCACCTCATGCGTACAATTTATTTCATTCTTCTTCCCATATTTTCG 3175

  scaffold5|siz    1996249 CACTGTGATTACAGACGACTGCCTAATTGTTTCCTTAGCATCCTCAATAT 1996298
                              i    v                                    i    
  rnd-1_family-       3176 CACCGTGAGTACAGACGACTGCCTAATTGTTTCCTTAGCATCCTCGATAT 3225

  scaffold5|siz    1996299 GTAACATCCTTCCCTTTTTAGCTTCATTACCAGGGTCTCAAAAGTGGTCT 1996348
                                i     i                 v              i     
  rnd-1_family-       3226 GTAACGTCCTTTCCTTTTTAGCTTCATTAGCAGGGTCTCAAAAGCGGTCT 3275

  scaffold5|siz    1996349 CGTGAGTATCTGGTGTACTAGTGCCATATATTCACCTCATACGTCAAAGT 1996398
                                                  i                          
  rnd-1_family-       3276 CGTGAGTATCTGGTGTACTAGTGTCATATATTCACCTCATACGTCAAAGT 3325

  scaffold5|siz    1996399 TGTGCTCAACATACGAGCACTTTTCAGTATTACCCATGTCGAATGTCTCG 1996448
                                          v                   i              
  rnd-1_family-       3326 TGTGCTCAACATACGTGCACTTTTCAGTATTACCCGTGTCGAATGTCTCG 3375

  scaffold5|siz    1996449 TGGTGGGTTCTCCAGCTGCAGGAAGGCAATGTGCAGTAGCTGCATGGAAG 1996498
                                                      v                      
  rnd-1_family-       3376 TGGTGGGTTCTCCAGCTGCAGGAAGGCCATGTGCAGTAGCTGCATGGAAG 3425

  scaffold5|siz    1996499 ATATGATGGACAGTCCAGATGCTGATGTTGCTGACAGACATGGGAACAAG 1996548
                                              i           i                  
  rnd-1_family-       3426 ATATGATGGACAGTCCAGACGCTGATGTTGCCGACAGACATGGGAACAAG 3475

  scaffold5|siz    1996549 CTCAAGAGAAGTCGACGTCAGATAATTGAATTTATGACAAAGCGAAAAAC 1996598
                                                     i                v      
  rnd-1_family-       3476 CTCAAGAGAAGTCGACGTCAGATAATCGAATTTATGACAAAGCCAAAAAC 3525

  scaffold5|siz    1996599 AAAATGTGCAGTAGATTGGAGCAAGTGTCATCATGGTACCAAAGAGGGCT 1996648
                                                                             
  rnd-1_family-       3526 AAAATGTGCAGTAGATTGGAGCAAGTGTCATCATGGTACCAAAGAGGGCT 3575

  scaffold5|siz    1996649 TTCAGGCAGAAAGCGATTTCACGTATCTGAAGAAGTCTTTTCGTGATGGA 1996698
                                                                             
  rnd-1_family-       3576 TTCAGGCAGAAAGCGATTTCACGTATCTGAAGAAGTCTTTTCGTGATGGA 3625

  scaffold5|siz    1996699 ATGAGGAAGACTGGGAAGGCTGATTCTCTTCTTGACAAGAATTGCATGAA 1996748
                                                                             
  rnd-1_family-       3626 ATGAGGAAGACTGGGAAGGCTGATTCTCTTCTTGACAAGAATTGCATGAA 3675

  scaffold5|siz    1996749 GTGCAACAAACCCCTGCTTCATATCAAAGAGGGCGGCGATGGTAACTGAT 1996798
                                               v    v v               i      
  rnd-1_family-       3676 GTGCAACAAACCCCTGCTTCCTATCCACGAGGGCGGCGATGGTGACTGAT 3725

  scaffold5|siz    1996799 AATAGACATGAAACGTCTGCTTCCTTTCCGCGAGTTTTACCATGGTGACT 1996848
                           i                                     i v         
  rnd-1_family-       3726 GATAGACATGAAACGTCTGCTTCCTTTCCGCGAGTTTTGCGATGGTGACT 3775

  scaffold5|siz    1996849 TATGATTGACGTTGACGTTTGGAACATGTTTGAGGACACTACGGGTTGAG 1996898
                             i                              v                
  rnd-1_family-       3776 TACGATTGACGTTGACGTTTGGAACATGTTTGATGACACTACGGGTTGAG 3825

  scaffold5|siz    1996899 TGGCCCATTGCCATGATGCATGGTCACCCTTTGGTTGATGCGGACGATGC 1996948
                                                                       viv   
  rnd-1_family-       3826 TGGCCCATTGCCATGATGCATGGTCACCCTTTGGTTGATGCGGAGATTGC 3875

  scaffold5|siz    1996949 CATGGTGTGGTAGAGGAATCACAGTAGGTTTGAGTGGAGCGTCGCCGTGA 1996998
                                                                   ? i    i i
  rnd-1_family-       3876 CATGGTGTGGTAGAGGAATCACAGTAGGTTTGAGTGGAGCNTTGCCGCGG 3925

  scaffold5|siz    1996999 ACTAGTG 1997005
                                i 
  rnd-1_family-       3926 ACTAGCG 3932

Matrix = 20p43g.matrix
Kimura (with divCpGMod) = 2.69
Transitions / transversions = 1.48 (31/21)
Gap_init rate = 0.00 (1 / 1425), avg. gap size = 31.00 (31 / 1)


2957 4.62 2.45 0.00 scaffold5|size2025720 1996841 1997208 (24384) rnd-1_family-475#Unknown 1 377 (0) m_b116s001i72 165029

  scaffold5|siz    1996841 TGGTGACTTATGATTGACGTTGACGTTTGGAACATGTTTGAGGACACTAC 1996890
                                     i                              v        
  rnd-1_family-          1 TGGTGACTTACGATTGACGTTGACGTTTGGAACATGTTTGATGACACTAC 50

  scaffold5|siz    1996891 GGGTTGAGTGGCCCATTGCCATGATGCATGGTCACCCTTTGGTTGATGCG 1996940
                                                                             
  rnd-1_family-         51 GGGTTGAGTGGCCCATTGCCATGATGCATGGTCACCCTTTGGTTGATGCG 100

  scaffold5|siz    1996941 GACGATGCCATGGTGTGGTAGAGGAATCACAGTAGGTTTGAGTGGAGCGT 1996990
                             viv                                           ? 
  rnd-1_family-        101 GAGATTGCCATGGTGTGGTAGAGGAATCACAGTAGGTTTGAGTGGAGCNT 150

  scaffold5|siz    1996991 CGCCGTGAACTAGTG--------TGTTGGGGCTGAAATTTTGGCATTTGT 1997032
                           i    i i     i --------                      iv   
  rnd-1_family-        151 TGCCGCGGACTAGCGGAGCATTCTGTTGGGGCTGAAATTTTGGCACGTGT 200

  scaffold5|siz    1997033 GTCATTTT-GGTGGGCTCGGGGTGGTGGGCGATGTGAGGGGCTACTGTAG 1997081
                            v      -                                         
  rnd-1_family-        201 GGCATTTTTGGTGGGCTCGGGGTGGTGGGCGATGTGAGGGGCTACTGTAG 250

  scaffold5|siz    1997082 GCAGGTAGGCGTAGCATAATAAGTAAGCCTAAGCTATCTTCTACCTGTAA 1997131
                                               ?               v    i        
  rnd-1_family-        251 GCAGGTAGGCGTAGCATAATNAGTAAGCCTAAGCTAGCTTCCACCTGTAA 300

  scaffold5|siz    1997132 CCTACCTACCTCTGGTAACCCACCGGTACACTCTTAGATCCCTCCCATAC 1997181
                                       i                                     
  rnd-1_family-        301 CCTACCTACCTCCGGTAACCCACCGGTACACTCTTAGATCCCTCCCATAC 350

  scaffold5|siz    1997182 GTAGGAATCTGTCTTTTGGCAAATCAA 1997208
                                     ? v   v          
  rnd-1_family-        351 GTAGGAATCTNTATTTGGGCAAATCAA 377

Matrix = 20p43g.matrix
Kimura (with divCpGMod) = 3.51
Transitions / transversions = 1.12 (9/8)
Gap_init rate = 0.01 (2 / 367), avg. gap size = 4.50 (9 / 2)


2891 11.30 0.47 0.94 scaffold5|size2025720 1997225 1997653 (23939) scaffold170|size558746_(dbseq-nr_246)_[277812,288266]#LTR/Gypsy 4201 4627 (5828) m_b116s001i73 165030

  scaffold5|siz    1997225 CTCTGGTAACTATCCCGTACACTTCTCCGGTAACCTTCCCGTAACCTTCG 1997274
                              i      iv   v    ---     i   i                v
  scaffold170|s       4201 CTCCGGTAACCCTCCGGTAC---TCTCCAGTAGCCTTCCCGTAACCTTCC 4247

  scaffold5|siz    1997275 GGTTACCCTCCTGTGCACTTCCGGTTACACTCCGGTACTGTTCCGGTATG 1997324
                                      i  i             v    vi   vv          
  scaffold170|s       4248 GGTTACCCTCCCGTACACTTCCGGTTACCCTCCCATACACTTCCGGTATG 4297

  scaffold5|siz    1997325 GCACCGGTTAACATTTTTT-AGCTACTAAGTAAAGCAGTTATAGCCCCTA 1997373
                           v       v          -i            v            v   
  scaffold170|s       4298 CCACCGGTAAACATTTTTTTGGCTACTAAGTAATGCAGTTATAGCCACTA 4347

  scaffold5|siz    1997374 CTTAGATTGATATTGATTCTAAGACTTACTGAGAAGTCTGTTTGCCTGTA 1997423
                           v                                          v      
  scaffold170|s       4348 ATTAGATTGATATTGATTCTAAGACTTACTGAGAAGTCTGTTTTCCTGTA 4397

  scaffold5|siz    1997424 AAAAAGTACCAATTCCTATCGTAC-TAGAAATAAATCGGAAAGCTGCTTT 1997472
                                                   -            v       v  i 
  scaffold170|s       4398 AAAAAGTACCAATTCCTATCGTACGTAGAAATAAATCTGAAAGCTCCTCT 4447

  scaffold5|siz    1997473 AGGTCTCGAATTTCCTGTAACCCACCGGTAGACTCCTGTAACCCTCCGGT 1997522
                           v      i       v      iv            v          v  
  scaffold170|s       4448 TGGTCTCAAATTTCCGGTAACCTCCCGGTAGACTCCGGTAACCCTCCCGT 4497

  scaffold5|siz    1997523 ACACTAGTGTACCGATAGATTACAGAAGTGTACCGGGAGGTTACCGGAAG 1997572
                                   v     ivi i               v               
  scaffold170|s       4498 ACACTAGTTTACCGGAGGGTTACAGAAGTGTACCCGGAGGTTACCGGAAG 4547

  scaffold5|siz    1997573 CGACTATTCTGGATGGCTCCGGTAACCTCCCTGTACACTCGAGTATACCG 1997622
                           vv  i    i  i-                              i   v 
  scaffold170|s       4548 ATACCATTCCGGG-GGCTCCGGTAACCTCCCTGTACACTCGAGTGTACGG 4596

  scaffold5|siz    1997623 GGAGGTTAGTGGTGTTTTTCATTTGCAGTGA 1997653
                                   vi         ii          
  scaffold170|s       4597 GGAGGTTACCGGTGTTTTTTGTTTGCAGTGA 4627

Matrix = 20p43g.matrix
Kimura (with divCpGMod) = 11.25
Transitions / transversions = 0.78 (21/27)
Gap_init rate = 0.01 (6 / 428), avg. gap size = 1.00 (6 / 6)


425 19.73 7.82 12.21 scaffold5|size2025720 1997649 1997827 (23765) scaffold360|size312727_(dbseq-nr_717)_[58593,65069]#LTR/Gypsy 6060 6231 (246) m_b116s001i75 165031

  scaffold5|siz    1997649 AGTGACATAGGCCACGAATCTGCCTTTTTTGTACCCCTAGGTACAAAAAT 1997698
                                         v     v                 i         vi
  scaffold360|s       6060 AGTGACATAGGCCAAGAATCAGCCTTTTTTGTACCCCTGGGTACAAAACC 6109

  scaffold5|siz    1997699 TAAAAGG-------ATCATCC--TTAGGACTCCCCAGGAAGAGAGTCCAC 1997739
                               v  -------    v  --  v v  -   ii  v v i i-----
  scaffold360|s       6110 TAAATGGAGCATGAATCAGCCTTTTTGTAC-CCCTGGGTACAAAA----- 6153

  scaffold5|siz    1997740 TGCCCCTGATTCAAACGGCAT-----GGACTCCCCAACACAGGAGTCCAC 1997784
                           ----   i v vi ---    -----    -   v ii vii        
  scaffold360|s       6154 ----CCTAAATGGA---GCATTCTCAGGAC-CCCAAGTAGGAGAGTCCAC 6195

  scaffold5|siz    1997785 TGCCCTACTCCCAACAGCATGGACTCCCCACCACAGAAGTCCA 1997827
                           -------     i  i              v  ii     i  
  scaffold360|s       6196 -------CTCCCGACGGCATGGACTCCCCAACATGGAAGTTCA 6231

Matrix = 20p43g.matrix
Kimura (with divCpGMod) = 21.37
Transitions / transversions = 1.21 (17/14)
Gap_init rate = 0.13 (24 / 178), avg. gap size = 1.46 (35 / 24)

696 14.35 0.74 7.09 scaffold5|size2025720 1997649 1997783 (23809) scaffold268|size245569_(dbseq-nr_108)_[63860,70236]#LTR/Gypsy 6004 6130 (247) m_b116s001i74 165031

  scaffold5|siz    1997649 AGTGACATAGGCCACGAATCTGCCTTTTTTGTACCCCTAGGTACAAAAAT 1997698
                                         v     v                 i         vi
  scaffold268|s       6004 AGTGACATAGGCCAAGAATCAGCCTTTTTTGTACCCCTGGGTACAAAACC 6053

  scaffold5|siz    1997699 TAAA-AGGATCATCCTTAGGACTCCCCAGGAAGAGAGTCCACTGCCCCTG 1997747
                               -    v   i  i     -   v  v i          iv   ---
  scaffold268|s       6054 TAAATAGGAGCATTCTCAGGAC-CCCAAGTAGGAGAGTCCACCTCCC--- 6099

  scaffold5|siz    1997748 ATTCAAACGGCATGGACTCCCCAACACAGGAGTCCA 1997783
                           -----i                    ii i   i  
  scaffold268|s       6100 -----GACGGCATGGACTCCCCAACATGGAAGTTCA 6130

Matrix = 20p43g.matrix
Kimura (with divCpGMod) = 15.10
Transitions / transversions = 1.57 (11/7)
Gap_init rate = 0.07 (10 / 134), avg. gap size = 1.00 (10 / 10)


4445 11.98 0.15 0.15 scaffold5|size2025720 1997830 1998481 (23111) genome_5_16740#DNA 1 652 (0) m_b116s001i76 165032

  scaffold5|siz    1997830 TGTTAAGCCAAAAGCTTGGTAATTTGTGATTGCCTAGCAATCGCAAAACA 1997879
                                i                    v      iv      i     iv 
  genome_5_1674          1 TGTTAGGCCAAAAGCTTGGTAATTTGGGATTGCTAAGCAATTGCAAAGGA 50

  scaffold5|siz    1997880 GTCTTTGCAATTCCTTGTCCGTGATCACTTTGCATAGGATTTGCATTTTT 1997929
                            v v                    vv       ii               
  genome_5_1674         51 GGCATTGCAATTCCTTGTCCGTGAAAACTTTGCGCAGGATTTGCATTTTT 100

  scaffold5|siz    1997930 CATTTTTGCAATTCCTTGGGAACAGCGGTTTTGTC-GGGATTTCTGCAAA 1997978
                             v             i vv     i     v i -              
  genome_5_1674        101 CAATTTTGCAATTCCTCGTCAACAGTGGTTTAGCCCGGGATTTCTGCAAA 150

  scaffold5|siz    1997979 GGCACCCAGTTTGGCATCAATTCAGTAGTTTGACATGTCTGATTCGCATC 1998028
                                                       vi i     v i    v     
  genome_5_1674        151 GGCACCCAGTTTGGCATCAATTCAGTAGACTAACATGACCGATTGGCATC 200

  scaffold5|siz    1998029 AAAATAGTAGGATAAAAGAATTCAGCCATTGCAAATTTTGGGAAAATCCA 1998078
                                       i              v          i        v  
  genome_5_1674        201 AAAATAGTAGGACAAAAGAATTCAGCCTTTGCAAATTTCGGGAAAATACA 250

  scaffold5|siz    1998079 ATTCCTTAGGAATTGTAACAATTATCTGATTATATAATTGCAATTTCCTA 1998128
                                             i           v i  v              
  genome_5_1674        251 ATTCCTTAGGAATTGTAATAATTATCTGATAACATTATTGCAATTTCCTA 300

  scaffold5|siz    1998129 GGAATCGTAAGTATACGTCAATTTACTAAAGATAGCAATTTCTAAGGAAT 1998178
                                     i    i i v       v                      
  genome_5_1674        301 GGAATCGTAAATATATGCCTATTTACTCAAGATAGCAATTTCTAAGGAAT 350

  scaffold5|siz    1998179 TGTGTTTAGGTCACACAAGCTCACGAAGAACAATATAACTGAAAGATATG 1998228
                              v               v                v  i          
  genome_5_1674        351 TGTTTTTAGGTCACACAAGGTCACGAAGAACAATATCACCGAAAGATATG 400

  scaffold5|siz    1998229 GTGCTACATAGGGATTAGTATATACCATTACAATTGACAGCTGGATGTGT 1998278
                                  i            i   i   v           i      i  
  genome_5_1674        401 GTGCTACGTAGGGATTAGTACATATCATGACAATTGACAGTTGGATGCGT 450

  scaffold5|siz    1998279 TATGCCGCCAAAATTTGTAGAAGTATGCTACCAACCTGGCTGGTTTCTCC 1998328
                            v  v    -            i              v    v      v
  genome_5_1674        451 TTTGGCGCC-AAATTTGTAGAAATATGCTACCAACCTCGCTGTTTTCTCA 499

  scaffold5|siz    1998329 CTTTTTATCTGTAATAAGGCCGTTGACAAAGAATTGTTCTACATATTCCT 1998378
                                i  i                                 i  i    
  genome_5_1674        500 CTTTTCATTTGTAATAAGGCCGTTGACAAAGAATTGTTCTACGTACTCCT 549

  scaffold5|siz    1998379 AGCAAGCATGCAAATCCTATGCAAAGTGATCACTGACAAGGAATTGCAAA 1998428
                              i  iv          i        vv v  v               v
  genome_5_1674        550 AGCGAGTTTGCAAATCCTGTGCAAAGTTTTGACGGACAAGGAATTGCAAT 599

  scaffold5|siz    1998429 GACCGTTTTGCAATTACTAGGCGATCCCAAATTACCAAGCTTTTGACCTA 1998478
                            v iv          i  vi  i i i                  i    
  genome_5_1674        600 GCCTCTTTTGCAATTGCTTAGCAACCTCAAATTACCAAGCTTTTGGCCTA 649

  scaffold5|siz    1998479 ACA 1998481
                              
  genome_5_1674        650 ACA 652

Matrix = 20p43g.matrix
Kimura (with divCpGMod) = 11.61
Transitions / transversions = 1.05 (40/38)
Gap_init rate = 0.00 (2 / 651), avg. gap size = 1.00 (2 / 2)


1367 13.36 4.49 12.58 scaffold5|size2025720 1998486 1998819 (22773) genome_5_16740#DNA 1 310 (342) m_b116s001i77 165033

  scaffold5|siz    1998486 TGTTAGGCCAAAAGCTTGGAAATTTGGGGTTGCTAAGCAATTGCAACAGA 1998535
                                              v        i                 vi  
  genome_5_1674          1 TGTTAGGCCAAAAGCTTGGTAATTTGGGATTGCTAAGCAATTGCAAAGGA 50

  scaffold5|siz    1998536 GGCAATGCAATTCATTTTCCAT-----C---------GATTTGCATTTTT 1998571
                               v        v  v   i ----- ---------             
  genome_5_1674         51 GGCATTGCAATTCCTTGTCCGTGAAAACTTTGCGCAGGATTTGCATTTTT 100

  scaffold5|siz    1998572 CAATTTTTCAATTTCTTGTCAACAGTGGTTTAGCCCGGGATTTCTACGAA 1998621
                                  v     i  i                            i i  
  genome_5_1674        101 CAATTTTGCAATTCCTCGTCAACAGTGGTTTAGCCCGGGATTTCTGCAAA 150

  scaffold5|siz    1998622 GGCACCCAGTTTGGCATCAATTGAGTAGCCTGACAGGAAAGATTGGCATC 1998671
                                                 v     v  i   v  vv          
  genome_5_1674        151 GGCACCCAGTTTGGCATCAATTCAGTAGACTAACATGACCGATTGGCATC 200

  scaffold5|siz    1998672 AAAATACGTGGGCCGTGACAGAATGATGCCAATTTAAATGGCCACCTCAA 1998721
                                 -  i -----    i  - -----    i ----   -------
  genome_5_1674        201 AAAATA-GTAG-----GACAAAA-G-----AATTCA----GCC------- 227

  scaffold5|siz    1998722 TTCATTTGCTGCTGTTTTCCACTCAGTGTAATTCCTTAGGAATTGTAATA 1998771
                           ----     viv---    vivvv i ii                     
  genome_5_1674        228 ----TTTGCAAA---TTTCGGGAAAATACAATTCCTTAGGAATTGTAATA 270

  scaffold5|siz    1998772 GTAATACATATCTGCTGACATCGTAATTGCAA-TTCCTAGGAATTGCAA 1998819
                           i ------      v i    i---       -           i i  
  genome_5_1674        271 AT------TATCTGATAACATT---ATTGCAATTTCCTAGGAATCGTAA 310

Matrix = 20p43g.matrix
Kimura (with divCpGMod) = 13.49
Transitions / transversions = 1.17 (21/18)
Gap_init rate = 0.13 (42 / 333), avg. gap size = 1.29 (54 / 42)


228 24.28 5.50 5.50 scaffold5|size2025720 1998796 1998904 (22688) genome_8_10042#DNA 283 391 (289) m_b116s001i79 165034

  scaffold5|siz    1998796 AATTGCAATTCCT-AGGAATTGCAATTGCATCGA---GATATTTTTGTAT 1998841
                               i        -        i   --- iv  ---i    i  i  iv
  genome_8_1004        283 AATTACAATTCCTTAGGAATTGTAAT---ACAGATTTAATATCTTCGTGA 329

  scaffold5|siz    1998842 ATGTAATTACTTAGGAAATGTACGTAT-GTTTTGACCGTTCTTTGC-ATT 1998889
                           v ii    v        v vi -i   -  iiv ii--  i  i  -   
  genome_8_1004        330 TTACAATTCCTTAGGAATTTCA-ATATCGTCCAGGT--TTTTTCGCCATT 376

  scaffold5|siz    1998890 ACAATTCCCTGGGAA 1998904
                                   i      
  genome_8_1004        377 ACAATTCCTTGGGAA 391

Matrix = 20p43g.matrix
Kimura (with divCpGMod) = 27.76
Transitions / transversions = 2.57 (18/7)
Gap_init rate = 0.09 (10 / 108), avg. gap size = 1.20 (12 / 10)


955 25.04 6.33 4.13 scaffold5|size2025720 1998486 1998864 (22728) C genome_11_4629#DNA (0) 674 288 m_b116s001i78 165035

  scaffold5|siz    1998486 TGTTAGGCCAAAAGCTTGGAAATTTGGGGTTGCTAAGCAATTGCAACAGA 1998535
                                       v      v      v i     v           v vi
C genome_11_462        674 TGTTAGGCCAAATGCTTGGTAATTTGCGATTGCTTAGCAATTGCAAAATG 625

  scaffold5|siz    1998536 GGCAATGCAATTCATTTTC--------CATCG------ATTTGCATTTTT 1998571
                           vi vv   i    v  v  --------   i ------            
C genome_11_462        624 CACTTTGCGATTCCTTGTCGATGAATGCATTGCCTAGGATTTGCATTTTT 575

  scaffold5|siz    1998572 CAATTTTTCAATTTCTTGTCAACAGTGGTTTAGCCCGGGATTTCTACGAA 1998621
                             v    v     i  i vv           v             i v v
C genome_11_462        574 CACTTTTGCAATTCCTCGAGAACAGTGGTTTTGCCCGGGATTTCTGCTAC 525

  scaffold5|siz    1998622 GGCACCCAGTTTGGCATCAATTGAGTAGCCTGACAGGAAAGATTGGCATC 1998671
                            i v  iv              vv    iv     v vv    i      
C genome_11_462        524 GACCCCTCGTTTGGCATCAATTCCGTAGTGTGACACGTCAGATCGGCATC 475

  scaffold5|siz    1998672 AAAATA-CGTGGGCCGTGACAGAATGATGCCAATTT---AAATGGCCACC 1998717
                               i -iv  v v      v vv  iiii      ---viv   v  vi
C genome_11_462        474 AAAACAGTCTGTGACGTGACCGTTTGGCATCAATTTTTGTGTTGGACAGT 425

  scaffold5|siz    1998718 TCAATTCATTTGCTGCTGTTTTCCACTCAG----TGTAATTCCTTAGGAA 1998763
                           --- i  i    ivv v -----v   i  ---- ii             
C genome_11_462        424 ---ACTCGTTTGTATCAG-----AACTTAGAAATTACAATTCCTTAGGAA 383

  scaffold5|siz    1998764 TTGTAATAGTAATACAT-ATCTGCTGACATCGTAATTGCAATTCCTAGGA 1998812
                              i   -- v i  v -   -----       v   i            
C genome_11_462        382 TTGCAAT--TCACACTTCATC-----ACATCGTCATTACAATTCCTAGGA 340

  scaffold5|siz    1998813 ATTGCAAT-TGCATCGAGATATTTTTGTATATGTAATTACTTAGGAAATG 1998861
                             ii  v -  i-  vv i i    i ivvv ii    v     v  vv 
C genome_11_462        339 ATCACACTGTGT-TCCCGGTGTTTTCGCCGTTACAATTCCTTAGCAATAG 291

  scaffold5|siz    1998862 TAC 1998864
                              
C genome_11_462        290 TAC 288

Matrix = 20p43g.matrix
Kimura (with divCpGMod) = 28.70
Transitions / transversions = 0.72 (38/53)
Gap_init rate = 0.06 (23 / 378), avg. gap size = 1.74 (40 / 23)


712 22.68 13.31 2.65 scaffold5|size2025720 1998889 1999196 (22396) rnd-5_family-755#Unknown 3 342 (26) m_b116s001i80 165036

  scaffold5|siz    1998889 TACAATTCCCTGGGAATTGTAATGTTGAAGCACTACATT--------CC- 1998929
                                  v i       v        vi i  v ivi  --------  -
  rnd-5_family-          3 TACAATTGCTTGGGAATAGTAATGTTTGAACAATGAGTTTTCAATTACCA 52

  scaffold5|siz    1998930 --CAGTTG-----TTGA----ATTACAGCACGTGATGTGGAAGCCAGGGA 1998968
                           --  i   -----    ----  i      v     iivi    ivi   
  rnd-5_family-         53 AGCAATTGAACATTTGATTGTATCACAGCAAGTGATACTAAAGCTTAGGA 102

  scaffold5|siz    1998969 ATTGCAATCGAGTTATTTGGCGAGACGAGTGTAAATCCTTGGCAAATGTG 1999018
                              ?    --- i --  --     i    iii v    ?  v  v   v
  rnd-5_family-        103 ATTNCAAT---GCT--TT--CGAGATGAGTACGATTCCTNGGGAATTGTT 145

  scaffold5|siz    1999019 AAATGTAACTTGTTCGACCAATTTTAATTCCTAGGAATAGTAGTTGTTTT 1999068
                             i  i    i    i ? i  vv?             v   i  i   i
  rnd-5_family-        146 AAGTGCAACTCGTTCAANCGATAGNAATTCCTAGGAATTGTAATTATTTC 195

  scaffold5|siz    1999069 AATAGCCAAACTTTGATTTCCTTGGGAATCGA-----CT----------- 1999102
                              ?   vi     i v      iv       -----  -----------
  rnd-5_family-        196 AATNGCCTGACTTTAAATTCCTTATGAATCGAAATTNCTGTTTTAATGGT 245

  scaffold5|siz    1999103 ---AATGTTATTCCAAGGCTATTGTAAT-ATGTGTAACATGATAACTCTA 1999148
                           --- ?       ? vi   vv       - i v -   v i    i vi 
  rnd-5_family-        246 ANAANTGTTATTNCCGGGCATTTGTAATAACGAG-AACTTAATAATTGCA 294

  scaffold5|siz    1999149 GATTACCTAAACATTGTTAATGGAAAACT-CATTGGAACTACTTTTCTT 1999196
                           vv       i v     ?    i?v    -  -i  vvi     i    
  rnd-5_family-        295 TTTTACCTAGAAATTGTNAATGANCAACTACA-CGGTTTTACTTCTCTT 342

Matrix = 20p43g.matrix
Kimura (with divCpGMod) = 25.64
Transitions / transversions = 1.27 (38/30)
Gap_init rate = 0.06 (19 / 307), avg. gap size = 2.63 (50 / 19)


1122 11.60 0.00 0.00 scaffold5|size2025720 1999200 1999380 (22212) C rnd-1_family-1068#Unknown (42) 181 1 m_b116s001i81 165037

  scaffold5|siz    1999200 GATACCGGAGGACATAACGTGCATTTCTTTGCTCCTTTGCCACCTCTACC 1999249
                             i vi      v?i i  ?   i              ?v?         
C rnd-1_family-        181 GACAGTGGAGGAANCAGCGNGCACTTCTTTGCTCCTTTNGNACCTCTACC 132

  scaffold5|siz    1999250 TCCATGACACTTCGACATACAGAAGATTCCCTTTGTCCTGCAGCTGCACT 1999299
                                           i    i           vv  i            
C rnd-1_family-        131 TCCATGACACTTCGACGTACAAAAGATTCCCTTACTCTTGCAGCTGCACT 82

  scaffold5|siz    1999300 TACTTCCTGGAGCCCCACAATCCCCTATACACGTGGATTTACCTGTTACA 1999349
                                  ?  ?  v        ?   v i   v  v    ?  ?  v   
C rnd-1_family-         81 TACTTCCNGGNGCACCACAATCNCCTTTGCACTTGCATTTNCCNGTAACA 32

  scaffold5|siz    1999350 TCCACAACACTGTACAGTGATAGTTCAATTT 1999380
                           i ?              ?     ?v      
C rnd-1_family-         31 CCNACAACACTGTACAGNGATAGNGCAATTT 1

Matrix = 20p43g.matrix
Kimura (with divCpGMod) = 12.97
Transitions / transversions = 0.91 (10/11)
Gap_init rate = 0.00 (0 / 180), avg. gap size = 0.0 (0 / 0)


3191 12.13 0.00 0.00 scaffold5|size2025720 1999251 1999753 (21839) C rnd-1_family-1015#DNA/Ginger (0) 503 1 m_b116s001i82 165038

  scaffold5|siz    1999251 CCATGACACTTCGACATACAGAAGATTCCCTTTGTCCTGCAGCTGCACTT 1999300
                                          i    i           v?                
C rnd-1_family-        503 CCATGACACTTCGACGTACAAAAGATTCCCTTANTCCTGCAGCTGCACTT 454

  scaffold5|siz    1999301 ACTTCCTGGAGCCCCACAATCCCCTATACACGTGGATTTACCTGTTACAT 1999350
                              ?  ?     v        ?   v i   v  v    ?  ?  v   i
C rnd-1_family-        453 ACTNCCNGGAGCACCACAATCNCCTTTGCACTTGCATTTNCCNGTAACAC 404

  scaffold5|siz    1999351 CCACAACACTGTACAGTGATAGTTCAATTTGCTCAGTCATGGGAGCTTGA 1999400
                            ?              ?     ?v i                 vv   vi
C rnd-1_family-        403 CNACAACACTGTACAGNGATAGNGCGATTTGCTCAGTCATGGGTTCTTCG 354

  scaffold5|siz    1999401 CAGAAGTCTATATTGTTCTCATTGATACTCAACAACTCCTTTATCAACAA 1999450
                            i       ?i i v     i i     i            ?i       
C rnd-1_family-        353 CGGAAGTCTNCACTCTTCTCGTCGATACCCAACAACTCCTTNGTCAACAA 304

  scaffold5|siz    1999451 CGGCATAAAGTGCAACTCTTGACGCTGGTACTTTCAGACCAGAAAACTGA 1999500
                           ?     i? i           ?             ??      v i i v
C rnd-1_family-        303 NGGCATGNAATGCAACTCTTGNCGCTGGTACTTTCNNACCAGATAGCCGT 254

  scaffold5|siz    1999501 GCTTAGTAGCCACCCTGTACGTCATCACCCCCTTTCAAGAGGCCATTACC 1999550
                               v  ?           v   i ?  v     v i     i i i   
C rnd-1_family-        253 GCTTCGTNGCCACCCTGTAGGTCGTNACGCCCTTGCGAGAGGTCGTCACC 204

  scaffold5|siz    1999551 TCCATCACTGTGACTGGCAGATACTTTGGTCCCGCAGCCCCACGAATCTT 1999600
                                ?    i      ?        i  ?  iv    ?           
C rnd-1_family-        203 TCCATNACTGCGACTGGNAGATACTTCGGNCCTTCAGCNCCACGAATCTT 154

  scaffold5|siz    1999601 GCCCTTCAGCTGCACGTTGCAAATGTCACCGACTTCCAAGATGTCCTTGA 1999650
                                i  v  v   i              i  ?  ? iv ??      ?
C rnd-1_family-        153 GCCCTCCATCTCCACATTGCAAATGTCACCAACNTCNAGTANNTCCTTGN 104

  scaffold5|siz    1999651 AGAATTTCATGCGCCGACTGTTAACCTGCTTTGTTTGAGCTACGGTGCTC 1999700
                           v      ?i    i ? i    i          i   ?  ?         
C rnd-1_family-        103 TGAATTTNGTGCGTCNATTGTTGACCTGCTTTGCTTGNGCNACGGTGCTC 54

  scaffold5|siz    1999701 TGAAAAACTGCTGCCCTAATAGCTCCCTGTCCCGGTGTGTCCCCGTGCCC 1999750
                                ?   ? ?  i     i      i ?     ?          i i 
C rnd-1_family-         53 TGAAANACTNCNGCTCTAATGGCTCCCCGNCCCGGNGTGTCCCCGTACTC 4

  scaffold5|siz    1999751 ATC 1999753
                              
C rnd-1_family-          3 ATC 1

Matrix = 20p43g.matrix
Kimura (with divCpGMod) = 11.43
Transitions / transversions = 1.77 (39/22)
Gap_init rate = 0.00 (0 / 502), avg. gap size = 0.0 (0 / 0)


1951 17.70 5.59 4.08 scaffold5|size2025720 2000043 2000525 (21067) C rnd-1_family-1035#DNA/Ginger (40) 507 18 m_b116s001i83 165039

  scaffold5|siz    2000043 ATCCTTGCCAACACTGAC---ATCTTCCATAACATCATCTTCCTTTTCCT 2000089
                              v i   vi     i ---    i  iiv    i   v  ------- 
C rnd-1_family-        507 ATCATCGCCTGCACTGGCGTCATCTCCCGCTACATTATCATC-------T 465

  scaffold5|siz    2000090 CTAGAAGTGT-----TCT-----CTCCTCTCTCAACCCTTGTAAGACCTT 2000129
                            ii  v  i -----   -----i  ?  i  ?   i i  i i  v  ?
C rnd-1_family-        464 CCGGACGTATCACCTTCTAAGCCTTCNTCCCTNAACTCCTGCAGGAACTN 415

  scaffold5|siz    2000130 GGCATCCGCATC---------GATGATAATTT-GTTTGATGTTGTCATCA 2000169
                           v?       v  --------- v i i   i -  i  ---   v?   i
C rnd-1_family-        414 TNCATCCGCCTCTTCGATCACGCTAACAATCTCGTCTG---TTGGNATCG 368

  scaffold5|siz    2000170 CT--AATTGGCTCTTCCAAATTGGATCAGCCATGTAGGATGTAGGCTGCT 2000217
                           i --?i   vi iv i ivi?  -    ??i--------    ?  i  i
C rnd-1_family-        367 TTTCNGTTGTTTTGTTCGCGNTG-ATCANNT--------TGTANGCCGCC 327

  scaffold5|siz    2000218 TCCAGCGCTGCCTCCATCTCTGCAAGTTTAAGAATATGAGTACCCAACAC 2000267
                                ?v i      i    i    ?   ? v  vi vv  ?     v  
C rnd-1_family-        326 TCCAGNCCCGCCTCCGTCTCCGCAANTTTNACAAGGTCCGTNCCCAAAAC 277

  scaffold5|siz    2000268 ATT-TAAACCGAATGCTTATCATGTTTCTTACCATAAAAGATCTGGTTGG 2000316
                              -     v             v i       i        i  i  ? 
C rnd-1_family-        276 ATTGTAAACAGAATGCTTATCATTTCTCTTACCGTAAAAGATTTGATTNG 227

  scaffold5|siz    2000317 GGCTAAAAT-CGCCTTTGCTCATGAGGGTCATCTGTTCAGTTGAGCTTTC 2000365
                            i  iv i -      i    v?  ?    ?iv      ?   v  v   
C rnd-1_family-        226 GACTGTAGTTCGCCTTCGCTCTNGANGGTCNCGTGTTCANTTGCGCGTTC 177

  scaffold5|siz    2000366 ACAACATGCATGCCATACCTAGCCCAATTCCTGTCCTTATTATCCATCAT 2000415
                                i        i   i -              ?  i  i        
C rnd-1_family-        176 ACAACGTGCATGCCGTACTT-GCCCAATTCCTGTCNTTGTTGTCCATCAT 128

  scaffold5|siz    2000416 CCAAGCCAAAAGTGCCTCTTTGAAGGGACGATTGCTACGTTCCACTCCTC 2000465
                              ?    i?  ?     i     v  ?  i     ?     ?  ?    
C rnd-1_family-        127 CCANGCCAGNAGNGCCTCCTTGAATGGNCGGTTGCTNCGTTCNACNCCTC 78

  scaffold5|siz    2000466 CTTGTGATTGTGGGTGCCTTGCACGACCCTTAATGACGTGGCACCACAGA 2000515
                               i                 ?  ?     i               i  
C rnd-1_family-         77 CTTGCGATTGTGGGTGCCTTGCNCGNCCCTTGATGACGTGGCACCACGGA 28

  scaffold5|siz    2000516 AAGTAACTTA 2000525
                                ?    
C rnd-1_family-         27 AAGTANCTTA 18

Matrix = 20p43g.matrix
Kimura (with divCpGMod) = 17.40
Transitions / transversions = 2.04 (55/27)
Gap_init rate = 0.06 (28 / 482), avg. gap size = 1.68 (47 / 28)

2614 11.99 0.47 1.67 scaffold5|size2025720 2000100 2000523 (21069) C rnd-1_family-994#DNA/Ginger (0) 419 1 m_b116s001i84 165039

  scaffold5|siz    2000100 TCTCTCCTCTCTCAACCCTTGTAAGACCTTGGCATCCGCATCGATGATAA 2000149
                             i             i         v   ?        i  v?      
C rnd-1_family-        419 TCCCTCCTCTCTCAACTCTTGTAAGAACTTNGCATCCGCGTCCNTGATAA 370

  scaffold5|siz    2000150 TTTGTTTGATGTTGTCATCACTAATTGGCTCTTCCAAATTGGATCAGCCA 2000199
                            i    i   ? iv  i     i    ?   i   i     v -      
C rnd-1_family-        369 TCTGTTCGATNTCCTCGTCACTGATTGNCTCCTCCGAATTGCA-CAGCCA 321

  scaffold5|siz    2000200 TGTAGGATGTAGGCTGCTTCCAGCGCTGCCTCCATCTCTGCAAGTTTAAG 2000249
                            ------    ?  i  i     ?v i      i         ?   ? v
C rnd-1_family-        320 T------TGTANGCCGCCTCCAGNCCCGCCTCCGTCTCTGCAANTTTNAC 277

  scaffold5|siz    2000250 AATATGAGTACCCAACACATT-TAAACCGAATGCTTATCATGTTTCTTAC 2000298
                             v i ?  ?     v     -     v             v i      
C rnd-1_family-        276 AAGACGNGTNCCCAAAACATTGTAAACAGAATGCTTATCATTTCTCTTAC 227

  scaffold5|siz    2000299 CATAAAAGATCTGGTTGGGGCTAAAAT-CGCCTTTGCTCATGAGGGTCAT 2000347
                            i        i  i  ?     iv i -      i    v?  ?    ? 
C rnd-1_family-        226 CGTAAAAGATTTGATTNGGGCTGTAGTTCGCCTTCGCTCTNGANGGTCNT 177

  scaffold5|siz    2000348 CTGTTCAGTTGAGCTTTCACAACATGCATGCCATACCTAGCCCAATTCCT 2000397
                                  ?   v  v        i        i     ?           
C rnd-1_family-        176 CTGTTCANTTGCGCGTTCACAACGTGCATGCCGTACCTNGCCCAATTCCT 127

  scaffold5|siz    2000398 GTCCTTATTATCCATCATCCAAGCCAAAAGTGCCTCTTTGAAGGGACGAT 2000447
                              ?  i  i           ?    i?  ?  i  i     v  ?  i 
C rnd-1_family-        126 GTCNTTGTTGTCCATCATCCANGCCAGNAGNGCTTCCTTGAATGGNCGGT 77

  scaffold5|siz    2000448 TGCTACGTTCCACTCCTCCTTGTGATTGTGGGTGCCTTGCACGACCCTTA 2000497
                               ?     ?  ?        i        i        ?  ?     i
C rnd-1_family-         76 TGCTNCGTTCNACNCCTCCTTGCGATTGTGGATGCCTTGCNCGNCCCTTG 27

  scaffold5|siz    2000498 ATGACGTGGCACCACAGAAAGTAACT 2000523
                                          i       v  
C rnd-1_family-         26 ATGACGTGGCACCACGGAAAGTACCT 1

Matrix = 20p43g.matrix
Kimura (with divCpGMod) = 10.28
Transitions / transversions = 2.12 (34/16)
Gap_init rate = 0.02 (9 / 423), avg. gap size = 1.00 (9 / 9)


893 24.79 1.23 2.07 scaffold5|size2025720 2001671 2001913 (19679) rnd-1_family-1112#Unknown 46 286 (28) m_b116s001i85 165040

  scaffold5|siz    2001671 GTTAAAGCAGATAAAGCAGAGCAGAGAATCATTGGGATTCTGTGATGCAA 2001720
                              iv    ?  i  i  ?  v  vii  ii  i vv v   ivvi   i
  rnd-1_family-         46 GTTGTAGCANATGAAACANAGAAGCAGATTGTTAGTTTGCTGCTTCGCAG 95

  scaffold5|siz    2001721 CTTCTCTTCCGTGTTGTGACAG--TCTTGAG-AGCAATGTGGCATGATTG 2001767
                            v    v    i i  ?     --   iv v-   i i -- i i-  iv
  rnd-1_family-         96 CATCTCGTCCGCGCTGNGACAGCTTCTCCACCAGCGACG--GTAC-ATCC 142

  scaffold5|siz    2001768 CCCCCCTTGGGAAGGCCGTCAGGGTACTTGTAGCCGCACATACTGCCATG 2001817
                           v i  i i?  i  ?     i   ?   i   i  i    v  i?     
  rnd-1_family-        143 ACTCCTTCNGGGAGNCCGTCGGGGNACTCGTAACCACACAGACCNCCATG 192

  scaffold5|siz    2001818 CATAGGTGACGCACAATTCATGCAGTCGTGCTGTCTGAGCTGGATGGGCA 2001867
                              v  i ?      i  ? ?i         i   ivi?   ? i   --
  rnd-1_family-        193 CATCGGCGNCGCACAGTTNANACAGTCGTGCCGTCCCGNCTGNACGGG-- 240

  scaffold5|siz    2001868 AACGCTTCATACCACATAGTTCCTTTGCAGCGCAGTCAAATTTCAT 2001913
                           i  v      i     ?  i        v        i  i     
  rnd-1_family-        241 GACCCTTCATGCCACANAGCTCCTTTGCTGCGCAGTCGAACTTCAT 286

Matrix = 20p43g.matrix
Kimura (with divCpGMod) = 26.32
Transitions / transversions = 2.11 (40/19)
Gap_init rate = 0.03 (7 / 242), avg. gap size = 1.14 (8 / 7)


909 15.71 0.00 0.00 scaffold5|size2025720 2001777 2001916 (19676) C rnd-1_family-1016#Unknown (0) 140 1 m_b116s001i86 165041

  scaffold5|siz    2001777 GGAAGGCCGTCAGGGTACTTGTAGCCGCACATACTGCCATGCATAGGTGA 2001826
                             i        i       i   ?  i    v  i?        v  i  
C rnd-1_family-        140 GGGAGGCCGTCGGGGTACTCGTANCCACACAGACCNCCATGCATCGGCGA 91

  scaffold5|siz    2001827 CGCACAATTCATGCAGTCGTGCTGTCTGAGCTGGATGGGCAAACGCTTCA 2001876
                                 i     i         i   ivi?     i     ?  v     
C rnd-1_family-         90 CGCACAGTTCATACAGTCGTGCCGTCCCGNCTGGACGGGCANACCCTTCA 41

  scaffold5|siz    2001877 TACCACATAGTTCCTTTGCAGCGCAGTCAAATTTCATCGT 2001916
                            i     i  i        ?        i  i     v  
C rnd-1_family-         40 TGCCACACAGCTCCTTTGCNGCGCAGTCGAACTTCATGGT 1

Matrix = 20p43g.matrix
Kimura (with divCpGMod) = 12.80
Transitions / transversions = 3.40 (17/5)
Gap_init rate = 0.00 (0 / 139), avg. gap size = 0.0 (0 / 0)


1240 22.82 2.24 0.63 scaffold5|size2025720 2001983 2002295 (19297) genome_10_22330#DNA 323 640 (0) m_b116s001i87 165042

  scaffold5|siz    2001983 ACGATTCCTGAGGAATTG--ACTATTACCCATC--CCTGTAGGATCAAGC 2002028
                             i      i        -- i i v ii i  -- vii  ii   i  v
  genome_10_223        323 ACAATTCCTAAGGAATTGCAATTGTAATTCGTCAGCACATAAAATCGAGA 372

  scaffold5|siz    2002029 ACACCAAAAGATATGATGCTACGCAGGGA-TTGGTACACACCAACACAAT 2002077
                               ii      v vi        ii   -   i    i v-    v vi
  genome_10_223        373 ACACTGAAAGATCTCGTGCTACGCGAGGACTTGATACATAG-AACAAATC 421

  scaffold5|siz    2002078 TGACAGTTGGATGCGTTTTGGCGCC-AAATTTGTAGAAATATGCTACCAA 2002126
                                                    -     vi  vv  -          
  genome_10_223        422 TGACAGTTGGATGCGTTTTGGCGCCAAAATTAATACCAA-ATGCTACCAA 470

  scaffold5|siz    2002127 CCTCGGCTTATTCACACTATTCAAATATAATAAGGCTGTTGACGAAGAAT 2002176
                           v    iv v            i   vv    v       v   i      
  genome_10_223        471 ACTCGAGTAATTCACACTATTTAAAATTAATTAGGCTGTGGACAAAGAAT 520

  scaffold5|siz    2002177 TG-TTCTACATACTCCTAGTGAGTTTTCAAATCCTGTGCAAAGTTTTGAC 2002225
                           v -      i  i      v i    v         i          v i
  genome_10_223        521 GGTTTCTACGTATTCCTAGGGGGTTTACAAATCCTGCGCAAAGTTTTTAT 570

  scaffold5|siz    2002226 GGACAAGCAATTGCAATGCCTCCATTGCAATTGCTTAGCAACCCCAAATT 2002275
                           v   i  v v i    v i vv v    i v          ivvv vv  
  genome_10_223        571 CGACGAGGATTCGCAAAGTCGACTTTGCGAATGCTTAGCAATGGAACTTT 620

  scaffold5|siz    2002276 ACCAAGCTTTTGGCCTAACA 2002295
                           ii                  
  genome_10_223        621 GTCAAGCTTTTGGCCTAACA 640

Matrix = 20p43g.matrix
Kimura (with divCpGMod) = 23.64
Transitions / transversions = 1.03 (36/35)
Gap_init rate = 0.02 (7 / 312), avg. gap size = 1.29 (9 / 7)

1965 9.77 0.00 0.00 scaffold5|size2025720 2002030 2002295 (19297) genome_5_16740#DNA 387 652 (0) m_b116s001i88 165042

  scaffold5|siz    2002030 CACCAAAAGATATGATGCTACGCAGGGATTGGTACACACCAACACAATTG 2002079
                               i         i       i       i     i i  vv       
  genome_5_1674        387 CACCGAAAGATATGGTGCTACGTAGGGATTAGTACATATCATGACAATTG 436

  scaffold5|siz    2002080 ACAGTTGGATGCGTTTTGGCGCCAAATTTGTAGAAATATGCTACCAACCT 2002129
                                                                             
  genome_5_1674        437 ACAGTTGGATGCGTTTTGGCGCCAAATTTGTAGAAATATGCTACCAACCT 486

  scaffold5|siz    2002130 CGGCTTATTCACACTATTCAAATATAATAAGGCTGTTGACGAAGAATTGT 2002179
                             viv v   v    v    vv i         i      i         
  genome_5_1674        487 CGCTGTTTTCTCACTTTTCATTTGTAATAAGGCCGTTGACAAAGAATTGT 536

  scaffold5|siz    2002180 TCTACATACTCCTAGTGAGTTTTCAAATCCTGTGCAAAGTTTTGACGGAC 2002229
                                i         i      v                           
  genome_5_1674        537 TCTACGTACTCCTAGCGAGTTTGCAAATCCTGTGCAAAGTTTTGACGGAC 586

  scaffold5|siz    2002230 AAGCAATTGCAATGCCTCCATTGCAATTGCTTAGCAACCCCAAATTACCA 2002279
                              v              iv                   i          
  genome_5_1674        587 AAGGAATTGCAATGCCTCTTTTGCAATTGCTTAGCAACCTCAAATTACCA 636

  scaffold5|siz    2002280 AGCTTTTGGCCTAACA 2002295
                                           
  genome_5_1674        637 AGCTTTTGGCCTAACA 652

Matrix = 20p43g.matrix
Kimura (with divCpGMod) = 8.94
Transitions / transversions = 1.17 (14/12)
Gap_init rate = 0.00 (0 / 265), avg. gap size = 0.0 (0 / 0)


1183 11.38 2.90 2.40 scaffold5|size2025720 2002313 2002519 (19073) scaffold106|size273814_(dbseq-nr_642)_[52563,59017]#LTR/Gypsy 209 416 (6039) m_b116s001i89 165043

  scaffold5|siz    2002313 GAACACCCTTGAGAAGGGTATAATCATACCATTTTTTTGTAGG-TTCTAC 2002361
                                i i  v      v    iv        v  v -    i-v     
  scaffold106|s        209 GAACATCTTTCAGAAGGCTATAGACATACCATATTGT-GTAGAAGTCTAC 257

  scaffold5|siz    2002362 ACAAT---CGTTTGCATCGTGAGGATTGGAATTGCAGTTCCACTGCCCTT 2002408
                                ---            vv   i    i -              i  
  scaffold106|s        258 ACAATGTTCGTTTGCATCGTTTGGACTGGAGT-GCAGTTCCACTGCCTTT 306

  scaffold5|siz    2002409 CCATCCTCACAATTGTAGCAAAAT-AAGCTCATAAAATCAATTCTTTGAC 2002457
                                            -      -                     i   
  scaffold106|s        307 CCATCCTCACAATTGTA-CAAAATAAAGCTCATAAAATCAATTCTTCGAC 355

  scaffold5|siz    2002458 ACCTGTCAAAACTACCTATAATATTCGCGCTTAATATTTTTTGCGATG-A 2002506
                                  i              v      -- i         i   i - 
  scaffold106|s        356 ACCTGTCGAAACTACCTATAATTTTCGCG--TGATATTTTTTACGACGAA 403

  scaffold5|siz    2002507 CCAGCTCAGGTCA 2002519
                           i i          
  scaffold106|s        404 TCGGCTCAGGTCA 416

Matrix = 20p43g.matrix
Kimura (with divCpGMod) = 10.31
Transitions / transversions = 1.56 (14/9)
Gap_init rate = 0.04 (9 / 206), avg. gap size = 1.22 (11 / 9)


404 31.52 3.35 2.86 scaffold5|size2025720 2003096 2003304 (18288) C rnd-4_family-927#Unknown (0) 373 164 m_b116s001i90 165044

  scaffold5|siz    2003096 GTGCCTGCCGTAATTGATTTTTTTGTCTAAATGTCTAAATATTCTGTTCA 2003145
                                          v       v   i       i   i  i v    v
C rnd-4_family-        373 GTGCCTGCCGTAATTCATTTTTTGGTCCAAATGTCCAAACATCCAGTTCC 324

  scaffold5|siz    2003146 AAATTCCTGATTTTGAATTGATTTGGGACTTATCTGGAAGGGCATTTCTT 2003195
                              ivi i     v   ivii   i i  vvi i i   v i i  v i 
C rnd-4_family-        323 AAACGTCCGATTTGGAACGAGTTTAGAACGGGTTTAGAACGACGTTGCCT 274

  scaffold5|siz    2003196 CATTTTGTTCCACAGT--TTATTGCATTCTAAA-CAGTTCTACATGTCAT 2003242
                           vii     ii ii i --  v    --- v   - ?    i v iii v 
C rnd-4_family-        273 AGCTTTGTCTCGTAATTATTTTTGC---CAAAATCNGTTCCAAACACCCT 227

  scaffold5|siz    2003243 ATTTCAGC-AAGAATCCAGGTTTTTTGGCAACTGAAGG--AAGGGAAATT 2003289
                           v   ii  -  vi  vii ivv       i v   vv --  ---     
C rnd-4_family-        226 TTTTTGGCGAATGATGTGGAGATTTTGGCGAATGATTGTTAA---AAATT 180

  scaffold5|siz    2003290 -TGGTGTGATCGCCCA 2003304
                           -   i i    ii   
C rnd-4_family-        179 CTGGCGCGATCATCCA 164

Matrix = 20p43g.matrix
Kimura (with divCpGMod) = 36.09
Transitions / transversions = 1.67 (40/24)
Gap_init rate = 0.05 (11 / 208), avg. gap size = 1.18 (13 / 11)


13 14.92 3.23 0.00 scaffold5|size2025720 2003328 2003358 (18234) (CCATCA)n#Simple_repeat 1 32 (0) m_b116s252i0 165045

  scaffold5|siz    2003328 CCATCATTGTCACC-TCACCATCACCATTACC 2003358
                                 iii     -             i   
  (CCATCA)n#Sim          1 CCATCACCATCACCATCACCATCACCATCACC 32

Matrix = Unknown
Transitions / transversions = 1.00 (4/0)
Gap_init rate = 0.03 (1 / 30), avg. gap size = 1.00 (1 / 1)


857 27.30 1.06 0.70 scaffold5|size2025720 2003378 2003661 (17931) C rnd-1_family-591#Unknown (59) 285 1 m_b116s001i91 165046

  scaffold5|siz    2003378 TCACCAAGGAGCTGAGGTACCACTTCATAGCCGTTTTGTTTCTTCTGTGT 2003427
                            i  v   i?  v    ? v        v     i     i  vi     
C rnd-1_family-        285 TTACAAAGANGCAGAGGNAGCACTTCATTGCCGTCTTGTTCCTGTTGTGT 236

  scaffold5|siz    2003428 GTCCCTCGCTACAGTAACAGCA---AAGAGCCCAAGTACCTCTATAGACA 2003474
                           v iv i  i  i  i       ---iv  ? v     ?     vv  i i
C rnd-1_family-        235 CTTGCCCGTTATAGCAACAGCATTCGCGANCGCAAGTNCCTCTTGAGGCG 186

  scaffold5|siz    2003475 AGCTCTGCTTTTTCCCAAAATGTCACCATGACATGAGCTGATGGATCACA 2003524
                            v ?v v   ii   v  vvi v ?  i  i   v v  ?? ?v  ? ii
C rnd-1_family-        185 ATCNATTCTTCCTCCAAATTCGGCNCCGTGGCATCATCTNNTNCATNATG 136

  scaffold5|siz    2003525 GTGATTTGTTATCATTCCTTTTGATAACTGGATTGACCTGAGAGGCATTC 2003574
                            v  iii  i?  ?     ?     i  v         i ?  i  ?   
C rnd-1_family-        135 GGGACCCGTCNTCNTTCCTNTTGATGACAGGATTGACCCGNGAAGCNTTC 86

  scaffold5|siz    2003575 AACATGCTTCACAACCTAATTAAACTACCTTGTAATCCAGATCTAATCCC 2003624
                            v --   i   i  v vv i  i ii  iv vv      ?   ?vivvv
C rnd-1_family-         85 ATC--GCTCCACGACGTTCTCAAGCCGCCCGGACATCCAGNTCTNCCAAA 38

  scaffold5|siz    2003625 ACTTAAAGGCCATAAGTGGTCATTGCCCTCTGATGCA 2003661
                             v? ?   v i         v   i v   v i   
C rnd-1_family-         37 ACGNANAGGACGTAAGTGGTCTTTGTCGTCTCACGCA 1

Matrix = 20p43g.matrix
Kimura (with divCpGMod) = 31.20
Transitions / transversions = 0.97 (38/39)
Gap_init rate = 0.01 (3 / 283), avg. gap size = 1.67 (5 / 3)


18179 25.59 3.54 4.27 scaffold5|size2025720 2003673 2009668 (11924) scaffold75|size1059443_(dbseq-nr_397)_[732428,740969]#LTR/Copia 1 5954 (2588) m_b116s001i92 165047

  scaffold5|siz    2003673 TGTTAGGGGGTAGTAACCGGAAGCCTGTGCTCTTTGGTAAAACCACGTTT 2003722
                                i i       v       v-     i-----ii   iv   i   
  scaffold75|si          1 TGTTAAGAGGTAGTATCCGGAAGA-TGTGCC-----ACAAAGGCACATTT 44

  scaffold5|siz    2003723 CG-----------TATTTCTCCTTTGG--TTTCTTTCTTTCTTCATTTTA 2003759
                           i ----------- v    vi    v --   v      -         -
  scaffold75|si         45 TGGTCTTCTGGTTTCTTTCATCTTTCGCATTTGTTTCTT-CTTCATTTT- 92

  scaffold5|siz    2003760 CGTCCTGGCCTTCGTTCGG-CTCATTGCCACTTCATTCATTCTCTCAAAA 2003808
                           ----   v       i  i-   vvv v  vvi  i      iv  ii  
  scaffold75|si         93 ----CTGTCCTTCGTCCGATCTCCAAGACAAGCCACTCATTCCATCGGAA 138

  scaffold5|siz    2003809 CTTTG----CTTT------TGTTCTGACACCAAGATTCCTCCATTCTTGT 2003848
                           i i  ----    ------    i     i  ii    i   vv      
  scaffold75|si        139 TTCTGATTCCTTTCTGACGTGTTTTGACATCAGAATTCTTCCTGTCTTGT 188

  scaffold5|siz    2003849 CATTGGTCTC--CAATTTTCCATGAGACTTGTTCGTTT---TCTACAT-T 2003892
                                -    --  v i  ---       vvi i  vv---ii     -i
  scaffold75|si        189 CATTG-TCTCGCCACTCTT---TGAGACTGTCTTGTGGAGACTTACATGC 234

  scaffold5|siz    2003893 TTATCATTGATTATTGCATGAGTTTTACTGTAGAACCT-AATAATCATAA 2003941
                              -        i  i        v - v      v  -i    v     
  scaffold75|si        235 TTA-CATTGATTGTTACATGAGTTAT-CAGTAGAAGCTCGATAAACATAA 282

  scaffold5|siz    2003942 TTT-CATTTTCCCGTGACAAATAT-CATCTAGTT-ATCAGCTTCTACACA 2003988
                              -       i i --     v -   -     - ii v       iii
  scaffold75|si        283 TTTTCATTTTCTCAT--CAAATTTGCAT-TAGTTTACTACCTTCTACGTG 329

  scaffold5|siz    2003989 CTATCAACAGCAACTCATTGCAAGCAAAGCAACTCATCGGAAGCAAAAGT 2004038
                              ---i   iv  i    i  vi    -    -  i  v  v i  i  
  scaffold75|si        330 CTA---GCAGTCACCCATTACATACAAA-CAAC-CACCGCAACCGAAGGT 374

  scaffold5|siz    2004039 ATTTTCCTTCTATCGATTGACCTTTCACAGGTTATGAAGCCCCTTCATAC 2004088
                            iv i  ---- i ---   i  i  i                    ii 
  scaffold75|si        375 ACGTCCC----ACC---TGATCTCTCGCAGGTTATGAAGCCCCTTCACGC 417

  scaffold5|siz    2004089 TCTTTCACACGAGGCAACCCTCGGTAC--CTCTTCTATGTCTTTCTGTTT 2004136
                            v  v v -  v --       --   --i   i  -------- ii  i
  scaffold75|si        418 TATTACCC-CGTG--AACCCTC--TACGATTCTCCT--------CCATTC 454

  scaffold5|siz    2004137 CGTCAAGCCCGTGGCGTTGATCCACCTTGTCCGTTC------ATTGAGCC 2004180
                               i    v                 i   -    ------  i     
  scaffold75|si        455 CGTCGAGCCGGTGGCGTTGATCCACCTCGTC-GTTCCATCCCATCGAGCC 503

  scaffold5|siz    2004181 GGTGACAGCTGATCACCACAACATCACTTCGTTCCTTCGTTGAGCCGGTG 2004230
                               i - i     --   vv i  ii  --   v  v            
  scaffold75|si        504 GGTGGC-GTTGATC--CACCTCGTCGTTT--TTCATTGGTTGAGCCGGTG 548

  scaffold5|siz    2004231 GCTGCTGCTCCATCTTGACGCCACTTCCC--------TCGAGCCGGTGGT 2004272
                             -ii  ii   i  i   viv      i--------    v      i 
  scaffold75|si        549 GC-ATTGTCCCACCTCGACCTGACTTCCTCCTCCGCGTCGATCCGGTGAT 597

  scaffold5|siz    2004273 AG---TTCAACCACCTTGAC--TCTCTTCTCCAGTTTGGGCCAGTGGTGC 2004317
                           v ---  ivv      i   --iv v      ----i i   i   v vv
  scaffold75|si        598 TGCTTTTTTTCCACCTCGACAGCATGTTCTCC----CGAGCCGGTGCTCA 643

  scaffold5|siz    2004318 T----CCACC------CCATCCTCCTACATGATGCCGCAAGCTTCCTCT- 2004356
                            ----     ------       i- v i  vivi  vvvv      i -
  scaffold75|si        644 TTCGACCACCTCGGAACCATCCTT-TCCGTGCCTTCGATCCCTTCCTTTA 692

  scaffold5|siz    2004357 ------TCTTCGTATTTTGGTAGATTGTTGCTTCTTCTTCGACAATTGTC 2004400
                           ------   i  ii       i       ivv      ------  i --
  scaffold75|si        693 CTCAAATCTCCGCGTTTTGGTGGATTGTTAGGTCTTCT------ATCG-- 734

  scaffold5|siz    2004401 CATCTTCTTC-CTTCACTTTCTTGCACGGATCCTTCC-----CTTCCTGG 2004444
                           ---       - i   -- i  i  v     --    -----       v
  scaffold75|si        735 ---CTTCTTCTCCTCA--TCCTCGCCCGGAT--TTCCATATTCTTCCTGT 777

  scaffold5|siz    2004445 CCATCCTCTCTGTCCCTCCATGTGCATGTGCGGTTCTGCCAGCGACTCTT 2004494
                            v   v  --- i       i --- ---      vii v     v  v 
  scaffold75|si        778 CGATCATC---GCCCCTCCACG---A---GCGGTTACACAAGCGAATCAT 818

  scaffold5|siz    2004495 TGCACCACGGAGGGCCGGTTGATCCCTTCCACCCTCCCATTGCCCGTACC 2004544
                           i  i  i v        vv  iiv   v   ii v   iii    ivi  
  scaffold75|si        819 CGCGCCGCCGAGGGCCGCGTGGCGCCTACCATTCGCCCGCCGCCCAAGCC 868

  scaffold5|siz    2004545 TGACCCTCTCTG---CTCA-CGCCGT---TCATTG--------------- 2004572
                              i  ivi i ---    -  i   --- v    ---------------
  scaffold75|si        869 TGATCCCGCCCGTTTCTCATCGTCGTGGATGATTGTTACATGTCCGCGTC 918

  scaffold5|siz    2004573 --CAATTA---------TGGCTGATTGTTGGGTTC-TTTCTACCTGGGAT 2004610
                           -- i i i---------   i            v -  v i    vvvv 
  scaffold75|si        919 GACGACTGCTTCTGCCTTGGTTGATTGTTGGGTACATTGCCACCTCTTCT 968

  scaffold5|siz    2004611 GCGCTCTCACCCTATGCGCCTCTTTCTTCCTCTCCAGACCATGGACAATA 2004660
                           - i   v    ii  v i iv iv  ivi i vi    i       vii 
  scaffold75|si        969 -CACTCACACCTCATTCACTACCATCCATCCCGTCAGATCATGGACCGCA 1017

  scaffold5|siz    2004661 AGAAGCCCTCTCTCTCCGACCTCCAAGCAACGGTGCACTCCATCAAACTT 2004710
                             ---  i     i  i  i          i  i i i   iiii ii v
  scaffold75|si       1018 AG---CCTTCTCTTTCTGATCTCCAAGCAATGGCGTATTCCGCTGAGTTG 1064

  scaffold5|siz    2004711 CTCAACCAAGCATCTTCATCCTGCCATTCCACCAAAGACGACACAGA-TC 2004759
                              iiv  v vii v  v  ii    i      i viv  i   i  -  
  scaffold75|si       1065 CTCGGACACGAGCCATCTTCTCGCCACTCCACCGACACCGGCACGGAGTC 1114

  scaffold5|siz    2004760 -CCTCCAACGATATGGACCACTCGACCGCTACGCTTGCACAAATCATTGC 2004808
                           -     vi  vi--     ii        i    i-  vv i     i  
  scaffold75|si       1115 TCCTCCTGCGCC--GGACCGTTCGACCGCCACGCC-GCCGAGATCATCGC 1161

  scaffold5|siz    2004809 TGCGGCGGTTGCCTCCGCCCTCAATGCCA-CA-AAGCGGATGGATTC-CT 2004855
                              v     ii vi     -  ---    -  -i   i      v  - i
  scaffold75|si       1162 TGCTGCGGTCACGCCCGCC-TC---GCCAGCACGAGCAGATGGAATCTCC 1207

  scaffold5|siz    2004856 TGCCACCC-CATCTTAGCAAGGCCACCACACAGCTCGCCGACATGAACAT 2004904
                           v   v   -  i v -- i       v  i v          v vv  i 
  scaffold75|si       1208 GGCCTCCCGCACCGT--CGAGGCCACGACGCCGCTCGCCGACCTTCACGT 1255

  scaffold5|siz    2004905 TCACCTCGCTCATCGCTCCTCGCTGGAAATTGACCTCAGCCGTATCCAGG 2004954
                           i i  v v   v    iv v -  v  i  v     ii i  i     i 
  scaffold75|si       1256 CCGCCGCTCTCCTCGCCGCAC-CTCGAGATGGACCTTGGTCGCATCCAAG 1304

  scaffold5|siz    2004955 TC------ACTTCCTGTGGCACTACAGTTGAAGCCCGCCGCAAGATTCAA 2004998
                             ------   v vi    vi v   i       v           i iv
  scaffold75|si       1305 TCGCTCGCACTGCGCGTGGAGCGACAATTGAAGCACGCCGCAAGATCCGC 1354

  scaffold5|siz    2004999 GACAGCTCTTGTGTCACAATTGAGCCCAAGTTTGCTCCGATGGACTTCTC 2005048
                              v  iviv i iii v  i                          i  
  scaffold75|si       1355 GACCGCCGCGGCGCTGCCATCGAGCCCAAGTTTGCTCCGATGGACTTTTC 1404

  scaffold5|siz    2005049 CAAGCTGGCACATCATGCTGCCTTGGAATATCTTGGCACAACGGTTCTCG 2005098
                           --i i  i i  iivi    vv iv   v    v       i      i 
  scaffold75|si       1405 --GGTTGACGCACTTCGCTGGGTCTGAAGATCTGGGCACAATGGTTCTTG 1452

  scaffold5|siz    2005099 CACAGCAGACTATGCTGGACAAGTTCAGGACCTGCTGTCAACAGGTAGAT 2005148
                            v     i  i     v                 v  i  i  i      
  scaffold75|si       1453 CTCAGCAAACCATGCTCGACAAGTTCAGGACCTGGTGCCAGCAAGTAGAT 1502

  scaffold5|siz    2005149 GTAGCTTACATCTTTCAAGTCCCATATGTTTCTGATATTCACGATCACCG 2005198
                             i  v                 i v   i  i   v    v  i     
  scaffold75|si       1503 GTGGCATACATCTTTCAAGTCCCGTCTGTCTCCGATTTTCAAGACCACCG 1552

  scaffold5|siz    2005199 GGCTGTTGA---ATCTTCCC-CATGGTTCAGCCTTCTCACCCACTA-AAG 2005243
                                   v---      v -   i----     i           -   
  scaffold75|si       1553 GGCTGTTGCGACATCTTCGCACATA----AGCCTCCTCACCCACTACAAG 1598

  scaffold5|siz    2005244 GCCCTTCCGCTTGTCACGGTTCTCAAGTATCAGGCCTTCATCAATGAGTG 2005293
                             vv vi   i- i               i     i  ii v  iv    
  scaffold75|si       1599 GCAATATCGCC-GCCACGGTTCTCAAGTACCAGGCTTTTGTGAACCAGTG 1647

  scaffold5|siz    2005294 GCTTACTGACATTGATGTTGAGAGTTGCAATTGGGCCTTACAGGTCATCA 2005343
                               v    ii v               i                    i
  scaffold75|si       1648 GCTTTCTGATGTGGATGTTGAGAGTTGCGATTGGGCCTTACAGGTCATCG 1697

  scaffold5|siz    2005344 AACTCTCCACCACACCAACCCTGTTGGTACAAATCTAACAATGGTTTGAC 2005393
                                     iii      i               v      v      i
  scaffold75|si       1698 AACTCTCCACTGTACCAACTCTGTTGGTACAAATCAAACAATCGTTTGAT 1747

  scaffold5|siz    2005394 ATTCTTCCTCCCAACCAGCAAAGTGGACTAACTCTCTTCAAGCTACTTGT 2005443
                             i  v     ii    i   i i  v  v     i           i  
  scaffold75|si       1748 ATCCTACCTCCTGACCAACAAGGCGGCCTCACTCTTTTCAAGCTACTCGT 1797

  scaffold5|siz    2005444 TGACAAGTTGGATTCGAAGACTTTTGAAAACACTAAGCTCCTCCAAGACT 2005493
                           i      i    i  v     v           i           i    
  scaffold75|si       1798 CGACAAGCTGGACTCCAAGACATTTGAAAACACCAAGCTCCTCCAGGACT 1847

  scaffold5|siz    2005494 ACATCACTACTTTCCGCCTTCATCATTTTCCCAGTGAAAATGTTGCCCTG 2005543
                                  iv i  i      v i i   i  ii i           ii i
  scaffold75|si       1848 ACATCACCTCCTTTCGCCTTGACCGTTTCCCTGGCGAAAATGTTGCTTTA 1897

  scaffold5|siz    2005544 GGCTCTTCATGTTTCAAGGCAGCCTCCAAGATGTTAGCTCGCCCTGACTT 2005593
                             i     v        i               i i  i  v  i   i 
  scaffold75|si       1898 GGTTCTTCTTGTTTCAAAGCAGCCTCCAAGATGCTGGCCCGGCCCGACCT 1947

  scaffold5|siz    2005594 GCCCACTGACCTCCTCCATCACTACCTTTGTGGCATGTCAGCCTGTGGGA 2005643
                           v     v      v    v         i i  i     i     i  v 
  scaffold75|si       1948 TCCCACAGACCTCATCCAACACTACCTTCGCGGTATGTCGGCCTGCGGCA 1997

  scaffold5|siz    2005644 ACGAAGAATTCCGCTCCATTTGTTCTTCCCAATTGGGTTTTCTCTCCACA 2005693
                            i  vi    i   v    i      v    i        i     i  v
  scaffold75|si       1998 ATGACAAATTTCGCGCCATCTGTTCTGCCCAGTTGGGTTTCCTCTCTACC 2047

  scaffold5|siz    2005694 CCCATGTATGAAGACTGGGCACTTCACACCTCCCCTGACATTTTAGTCCA 2005743
                             v               ii          v v       ii     i  
  scaffold75|si       2048 CCAATGTATGAAGACTGGATACTTCACACCACACCTGACACCTTAGTTCA 2097

  scaffold5|siz    2005744 ACTCAACACCTTTTCTTCCAAATTAGAGTCAAAGTATGAAGCTCGCAAGG 2005793
                              vi  v i  iv iv i   i i     i  i     i  i v     
  scaffold75|si       2098 ACTGGACTCTTTCGCCGCTAAACTGGAGTCGAAATATGAGGCCCTCAAGG 2147

  scaffold5|siz    2005794 CTTCCGAGGCATGGTCCGACACCCTTCGACCCGATAGTTCTTTCAAAGCC 2005843
                                i  v v     i ii i vvi     i     iv       i   
  scaffold75|si       2148 CTTCCAAGTCTTGGTCTGGTATCAACCGACCTGATAGCACTTTCAAGGCC 2197

  scaffold5|siz    2005844 TCCACCTC-CACCACTCCCGGCCCTCAACCCGCCACCCCATCTTCTTCTG 2005892
                           v  v    -   v  ------------    ---- i           i 
  scaffold75|si       2198 GCCTCCTCACACAAC------------ACCC----CTCCATCTTCTTCCG 2231

  scaffold5|siz    2005893 CTTGC-CCCCCGACCCCTCCTGGCAATGATGGTTTGATTCTAAGACCTGT 2005941
                            ii v- i  i      vvi      v       i  i  i     i  i
  scaffold75|si       2232 CCCGAGCTCCTGACCCCAATTGGCAAAGATGGTTCGACTCCAAGACTTGC 2281

  scaffold5|siz    2005942 GACATCTGCGGCCAAGCACATCCGACCAAATACCATGACGACCCTGGCAT 2005991
                                   i  iv       i  v     i  i           i i   
  scaffold75|si       2282 GACATCTGTGGTAAAGCACACCCTACCAAGTATCATGACGACCCCGACAT 2331

  scaffold5|siz    2005992 CAGGAACCAGCCTTTTGTTCCCAAACCCAGTTCCACCCAACGCCTTGCTG 2006041
                                   iv    vii i     i                   vvi   
  scaffold75|si       2332 CAGGAACCGCCCTTACATCCCCAAGCCCAGTTCCACCCAACGCCAAACTG 2381

  scaffold5|siz    2006042 CCAAATCTTCTGGTCACTCCCGTCCCAGCCA-AAC--CTCTGGACCTTGT 2006088
                              ii  i  iviivv       --- i   -   --iv    v  ii  
  scaffold75|si       2382 CCAGGTCCTCCCACACCTCCCGT---AACCACAACAGTACTGGCCCCCGT 2428

  scaffold5|siz    2006089 TTCAAGAAAGGTGGTAAGGGCAATTTCGTATGTCGCGTCCACCAAGCCCT 2006138
                                   i     i     v vi   i vi v iv           i  
  scaffold75|si       2429 TTCAAGAAGGGTGGCAAGGGAACCTTCATCCGACAGGTCCACCAAGCTCT 2478

  scaffold5|siz    2006139 CTTGGAGAATGCTGAGGATGTTGATGACACCCTCCTTGCCAACTTGACAG 2006188
                                 v  i  i     iv    i     i  i  i      v ii v 
  scaffold75|si       2479 CTTGGACAACGCCGAGGACTTTGACGACACTCTTCTCGCCAACATAGCCG 2528

  scaffold5|siz    2006189 GCTCT----TTGCCCGCATTGAGGATGATGGTGATGCGCCTTCCACTTCT 2006234
                            i   ----iii  vi ii   v   i   ii  vv v   v  v i  i
  scaffold75|si       2529 GTTCTACAACCACCAACGCTGATGATAATGACGAGCCTCCTGCCTCCTCC 2578

  scaffold5|siz    2006235 CCTGACTCTTCCGATGATGCCTCCCCCTCCCTTGAGGCA-GATACCATAA 2006283
                           v i  vi  ---  v  vi  v    ii  v    -v  -   iv   i 
  scaffold75|si       2579 ACCGAACCT---GAGGAAACCACCCCTCCCATTGA-CCATGATGACATGA 2624

  scaffold5|siz    2006284 CTGATTTGGCTGTACATGCTC-TGCAGGCATTGGTCTTGCCCAGCTTTTA 2006332
                            v    iv    iv     i -     v   i       v          
  scaffold75|si       2625 CAGATTCTGCTGCCCATGCCCTTGCAGTCATCGGTCTTGACCAGCTTTTA 2674

  scaffold5|siz    2006333 AACTGGTAGGCAGCCTATCATTCGGTCTAGGCGATTGCCGTTCACCCAAC 2006382
                                      i     i v               i   iv      vv 
  scaffold75|si       2675 AACTGGTAGGCGGCCTACCCTTCGGTCTAGGCGATCGCCAGTCACCCCTC 2724

  scaffold5|siz    2006383 AAAATGTTCCAAATCCCATGGATTGGTTTCACCTTCTCCTTCATCATCCT 2006432
                                     i          v viv   ii vv i     ii vv   i
  scaffold75|si       2725 AAAATGTTCCGAATCCCATGGTTAATTTTTGCAGTTTCCTTTGTGCTCCC 2774

  scaffold5|siz    2006433 AGCCACTCAGCCTACCTGGCATCAATGGATCCTTTGGCTCTTCACTTCTT 2006482
                             iviii   i ivii   iv  vv   v        i i          
  scaffold75|si       2775 AGTAGTCCAGTCCTTTTGGTTTCCCTGGTTCCTTTGGTTTTTCACTTCTT 2824

  scaffold5|siz    2006483 ACATTAATTATGACAGCTACCCTTGTGGGGTTAAAACTGCTCTTGCAGGC 2006532
                           v ----v v    i         vv                         
  scaffold75|si       2825 CC----CTGATGATAGCTACCCTATTGGGGTTAAAACTGCTCTTGCAGGC 2870

  scaffold5|siz    2006533 CCCAGTTAGCCGTCATACCTACCCG--CC--CCTTC-CCCCGTCCTGACC 2006577
                                          v         --  --   i -    v   v    
  scaffold75|si       2871 CCCAGTTAGCCGTCAAACCTACCCGGACCGTCCTCCTCCCCTTCCAGACC 2920

  scaffold5|siz    2006578 CTTCGCCATCACAACTCATCACATCCATCTGGTCGTTTGGG--------T 2006619
                            ----  i  -     v v     --- ii  v i      -------- 
  scaffold75|si       2921 C----CCGTC-CAACTAAACACAT---TTCGGGCATTTGGGCACTCACTT 2962

  scaffold5|siz    2006620 TCCTTGGCTTCATTGCCCTGCATTTTAGCACAATCTGGCAGAACATCAGC 2006669
                            i  ii    i     v iv   i i     iv           i vv i
  scaffold75|si       2963 TTCTCAGCTTTATTGCGCCCCATCTCAGCACGCTCTGGCAGAACGTATGT 3012

  scaffold5|siz    2006670 TTGGCTGCATGCTTGCCATCACTTCTGC--CCCTTTGTGGGCTTCCTTGG 2006717
                             i ivii iv i    i ivi      -- i    v   --i       
  scaffold75|si       3013 TTAGTGATACTCCTGCCGTTCTTTCTGCCACTCTTTCTGG--CTCCTTGG 3060

  scaffold5|siz    2006718 CA--CTATGCCTCGAAGGCTATCAATTGCTTTAGCAACACGCGTGGATGC 2006765
                             --i v v    v iv  --  i iviv  i         vv  v i v
  scaffold75|si       3061 CAGTTTCTCCCTCCAGTGC--TCGACAAATTCAGCAACACGGTTGCACGG 3108

  scaffold5|siz    2006766 CCTTCATGGTTTACCCAGCCAGTGCATCACATCACGCACCATAATACCCC 2006815
                             ii v      ii v ---  i  ----   vv  --   v vi   vv
  scaffold75|si       3109 CCCCCTTGGTTTGTCAA---AGCGC----CATGCCG--CCAGACCACCAG 3149

  scaffold5|siz    2006816 GTGTTCCTCAGAACTTTACCATTGGCACCATCCCTGGACACTTTG-CAAC 2006864
                            ii iiiv i  v  vi i      v iii vvi     -     - i  
  scaffold75|si       3150 GCATCTTGCGGACCTACATCATTGGGATTGTGATTGGAC-CTTTGACGAC 3198

  scaffold5|siz    2006865 TCCCTTTTCTGGTCCTTGGTCGTTCTCTCCAACC-TGGGAATCACAGTTG 2006913
                            i     ii     ii iv  - i  iivii   - v   vv i   iv 
  scaffold75|si       3199 TTCCTTTCTTGGTCTCTACTC-TCCTTCATGACCATTGGATACGCAGCGG 3247

  scaffold5|siz    2006914 GTTATCTACTTCTTACCATGGGTCTCCGCTTTGTCAACATGGCTGTTGGC 2006963
                            v i i v  i   ivvi vi    i v ii v  v  vi v    v i 
  scaffold75|si       3248 GATGTTTCCTCCTTGGAGTCAGTCTTCTCCCTTTCCACTCGTCTGTGGAC 3297

  scaffold5|siz    2006964 CAGTGGCTGGATTGGATTGGTGGTCCTGCCTTGGTTCACCACCCACTACT 2007013
                              iiv  vvv            v  iiv    vii    v vvv  -- 
  scaffold75|si       3298 CAGCATCTCCCTTGGATTGGTGGGCCCAACTTGTCCCACCTCGGCCT--T 3345

  scaffold5|siz    2007014 TCCCTTCCTCTG---TGCACAAGGATTTGTGATTGGTTGGTTGTCCACCG 2007060
                            vv  iii    --- v  v vii   ii- ii v i     viv    i
  scaffold75|si       3346 TGGCTCTTTCTGCATTCCAAACAAATTCA-GGCTCGCTGGTTTCACACCA 3394

  scaffold5|siz    2007061 CCCAGCAACTTCATTCCTTCCGATCAACT----GACGTCCCAGCTTCTTT 2007106
                           iv     v   vi       --   --  ----  i  v  v    ivv 
  scaffold75|si       3395 TGCAGCACCTTGGTTCCTTC--ATC--CTCAGGGATGTGCCCGCTTTGGT 3440

  scaffold5|siz    2007107 CTGGGAACTCTTTGCTCCTGACATGCTGGCTTCTCTCTAGGATGATTTGG 2007156
                            v v                 ivivi    vvv    i  v         
  scaffold75|si       3441 CAGTGAACTCTTTGCTCCTGATTCCTTGGCAAATCTCCAGCATGATTTGG 3490

  scaffold5|siz    2007157 ACATGATCCTGG---CCAATCAACCTCCCATTTTACCA-TCCACCCATTA 2007202
                              i       i---  ii -- i    vii i--   -  i   --   
  scaffold75|si       3491 ACACGATCCTGAATTCCGGT--ATCTCCAGCTC--CCAGTCTACC--TTA 3534

  scaffold5|siz    2007203 --GGCTTC------TGTCCTTAACACCCCTTCCTTTCATGACCCTTCATT 2007244
                           --    i ------   -- i v iv i vvi v i  ----   i  --
  scaffold75|si       3535 TCGGCTCCAAACAATGT--TCACCGACTCAATCATCCA----CCTCCA-- 3576

  scaffold5|siz    2007245 GCAGTGCTTCTCAGCTCATGACCTTCCTTGGATCACACATCATCTCTCCT 2007294
                           ------   iiv vi i    iv    v     i v             -
  scaffold75|si       3577 ------CTTTCGACTTTATGATATTCCATGGATTAAACATCATCTCTCC- 3619

  scaffold5|siz    2007295 ATGAC-CATCTGTCTTCTC-CTCCCTCCTTCCGTGGCCTGTTC-TGATA- 2007340
                            ii  - ii i v    v - i  v   v  i i v iiv   - v i -
  scaffold75|si       3620 ACAACACGCCCGGCTTCACGCCCCATCCGTCTGCGTCTCCTTCATTACAT 3669

  scaffold5|siz    2007341 TGCCTGCCGGTTGCTTCCTTTC--ATCCTGATGTTGACCTTGGTGGCACC 2007388
                             vv  i --- v  i  i  i--   -- v  i  viiiii  i  ii 
  scaffold75|si       3670 TGGATGTC---TTCTCCCCTTTGGATC--GCTGCTGCTTCCAGTAGCGTC 3714

  scaffold5|siz    2007389 ATCACACCCCACCCTGCTCTTCCACTACACCTCTACCAACCCTGCTCTTC 2007438
                              v i-      i vv  i    ii ----vi  ----------     
  scaffold75|si       3715 ATCTCG-CCCACCTTTGTCCTCCATCA----GTTA----------TCTTC 3749

  scaffold5|siz    2007439 CACTACACCTCTACCAACCCACCGTTGCCTTCGGCCCTCATCCATGGATC 2007488
                           --    ------------    vii v        i  ii ii i iv  
  scaffold75|si       3750 --CTAC------------CCACAACTTCCTTCGGCTCTTGTTTACGACTC 3785

  scaffold5|siz    2007489 TGCTCAGCTTACTTGGAACCCTGTTGGTTGGCGGACCTGACGCCGCTTCA 2007538
                                  v ivi    ivv  ii          vi ii      ii  i 
  scaffold75|si       3786 TGCTCAGATCCTTTGGGCACCCATTGGTTGGCGTGCTCGACGCCATTTTA 3835

  scaffold5|siz    2007539 CCCGGGCATCCCAGAAATATGAGAAGATGCTGGCCAACACCATCTACTCT 2007588
                                ii v i      i      vvi          v iv   v  vv 
  scaffold75|si       3836 CCCGGATAACTCAGAAACATGAGACTGTGCTGGCCAAGATGATCAACGGT 3885

  scaffold5|siz    2007589 TTGCACTTAGGCTTGTTGCCTCCAGCACCCTTGGGTCCTTCCTTCCCAGA 2007638
                            iv  v      i v ivv  i   vi   i vvvi i      i  v  
  scaffold75|si       3886 TCTCAGTTAGGCCTCTCTGCTTCAGAGCCCCTTTCCCTTTCCTTTCCCGA 3935

  scaffold5|siz    2007639 CCCACCACCCCATTTTGTGGACA----CAATCCTGCTCATACTGGCATAA 2007684
                           v vi     i  i        i ----   i     i v i         
  scaffold75|si       3936 ACGGCCACCTCACTTTGTGGATAGTTTCAACCCTGCCCTTGCTGGCATAA 3985

  scaffold5|siz    2007685 ACCTCTTACTCACGGAGCGGTTT------GTCTTCAC-CTTGCCCCCCCA 2007727
                               v  i         v     ------i  i i  -   v    i  v
  scaffold75|si       3986 ACCTGTTGCTCACGGAGAGGTTTAATAGGATCCTTACTCTTTCCCCTCCC 4035

  scaffold5|siz    2007728 CGTAAGAAATCTTTCTCCATCAACATCACTACAGACAGCACCAGCTTCCA 2007777
                            viv  v    vv i     ii      i iv  vv   v   i i i  
  scaffold75|si       4036 CTCCAGCAATCGGTTTCCATTGACATCATTGGAGCAAGCCCCAACCTTCA 4085

  scaffold5|siz    2007778 TTCATTTTCAGTCCTCCTGGACTCTGCTTTCACTTCCGGTCCCACCATCA 2007827
                           v  i  ii v     v     v     i v       i       vv   
  scaffold75|si       4086 ATCGTTCCCTGTCCTGCTGGAATCTGCCTACACTTCCAGTCCCACACTCA 4135

  scaffold5|siz    2007828 GCACACCACCTCTCATAGTGGACACTGGGGCCTCTTGCTGCATCAGCCCA 2007877
                           vv  i     i     v           v  v  v          v   v
  scaffold75|si       4136 CGACGCCACCCCTCATTGTGGACACTGGTGCGTCATGCTGCATCACCCCT 4185

  scaffold5|siz    2007878 TGCCAGGAAGACTTCGTTTCTTACTCTCCGAGCTCCGCCAAGATACGAGA 2007927
                              v i  v     i     v  iv    v  iv i        v  v  
  scaffold75|si       4186 TGCAAAGATGACTTTGTTTCATATGCTCCCAGTGCTGCCAAGATTCGTGA 4235

  scaffold5|siz    2007928 TCTCTCAGGCATCAACACAGTTGCAGGCAAAGGAATGCTCCGCCGGTGTG 2007977
                                 v                 v   i i  vv v  vi  i  i   
  scaffold75|si       4236 TCTCTCCGGCATCAACACAGTTGCTGGCGAGGGCCTCCTATGCTGGCGTG 4285

  scaffold5|siz    2007978 TCCTTGATCACCACGTGCATGAACACTCCATTGAGATTAAAGGGTACCAC 2008027
                                        v v  iv     iv       iv i     v     i
  scaffold75|si       4286 TCCTTGATCACCAGGGGCGGGAACATGCCATTGAACTCAAAGGCTACCAT 4335

  scaffold5|siz    2008028 ATACCCAAGGCATATGTTTGCCTCCTTAGCCTCCAGGCTTTATTCAAGTC 2008077
                             v     v  v vv   i    i  i  i iv     iv i  iv i  
  scaffold75|si       4336 ATCCCCAATGCCTCAGTTCGCCTTCTCAGTCCACAGGCCATGTTTCAATC 4385

  scaffold5|siz    2008078 ACTTGGTGGATATGGTGAGCAAGACATTTCCAAATACTCCATTACTCTTC 2008127
                           v        vi       i           v        v    vi    
  scaffold75|si       4386 TCTTGGTGGCCATGGTGAACAAGACATTTCGAAATACTCAATTAACCTTC 4435

  scaffold5|siz    2008128 CTGGCGGCTTTGTCCTTGATGCACCATATGGTCATGGAAATCTCCTGATT 2008177
                            v  i  iiiii    iv       v     iv i  -  i  i iv  i
  scaffold75|si       4436 CGGGTGGTCCCATCCTCCATGCACCTTATGGCAACGG-AACCTTCCCATC 4484

  scaffold5|siz    2008178 CTCCCCTTGTGCCAGACAGATCAGGCCCCCTGTTGTTTCTGGGCTTACTG 2008227
                             v  i  i  i v v v    ii  i   iii         i  iiv  
  scaffold75|si       4485 CTACCTTTATGTCCGCCTGATCGAGCTCCCCACTGTTTCTGGACTCGATG 4534

  scaffold5|siz    2008228 TTTCTCTTTCCACATATCTGATCGGAACATCTGGGCTCGTGCCATCTTAG 2008277
                                 i     iii         ii    i     v  iv    i  i 
  scaffold75|si       4535 TTTCTCCTTCCATGCATCTGATCGAGACATTTGGGCGCGCTCCATTTTGG 4584

  scaffold5|siz    2008278 CTGCCTCCAACCAAAATCTGTCCCTTGCACAGAAGGAACTACTCTTATGG 2008327
                            -  v  v        i     v  v              v  ii v   
  scaffold75|si       4585 C-GCATCGAACCAAAACCTGTCGCTGGCACAGAAGGAACTCCTTCTTTGG 4633

  scaffold5|siz    2008328 CATCACTGCCTGTCCCATGCCGGCCTCTCCACCATCCAGAACATTTCCCA 2008377
                             i  ii vi    i     i  v  v  i        i     i  v -
  scaffold75|si       4634 CACCATCGATTGTCTCATGCTGGGCTATCTACCATCCAAAACATCTCGC- 4682

  scaffold5|siz    2008378 GCAACGGCGCACAATGACCCCTTCCTCCATGGA-TGACTTGGTACACCTC 2008426
                           -     v iv  vv             i ii  -i  v     v i    
  scaffold75|si       4683 -CAACGTCAAACCTTGACCCCTTCCTCTACAGAGCGAATTGGTTCGCCTC 4731

  scaffold5|siz    2008427 CATGATGGTCCCCTCCTTCCATGCGCTTACAACATTCCGAGCACATCCTG 2008476
                            ii     v  iv i  i  i  ii          i  v     v  v  
  scaffold75|si       4732 CGCGATGGACCTATTCTCCCGTGTACTTACAACATCCCCAGCACTTCGTG 4781

  scaffold5|siz    2008477 TGACCATCTCCTTTGTGCCGCTTGCAAGATTTCCAAGGCCACTCGTTGCG 2008526
                                 i  i  i     i  i  ii i  i  i  i     v  ii v 
  scaffold75|si       4782 TGACCACCTTCTCTGTGCTGCCTGTGAAATCTCTAAAGCCACACGCCGGG 4831

  scaffold5|siz    2008527 CTCCCACCATCCATTCCATATGCATTGGAGCATCCTGACAGATGGTCCTC 2008576
                            v  v       i   ivivi   vivi   ii vi v        i   
  scaffold75|si       4832 CACCGACCATCCGTTCTTCCCGCAACCAAGCGCCACGCCAGATGGTTCTC 4881

  scaffold5|siz    2008577 AAAGAAAACCATGTCAGGCCTGGTGAATGCATCAGCTGCGACCATTTTAT 2008626
                                 i       v i         v   i       i     i  i  
  scaffold75|si       4882 AAAGAAGACCATGTGAAGCCTGGTGATTGCGTCAGCTGTGACCACTTCAT 4931

  scaffold5|siz    2008627 CTCAGCTGTTCCTGGTTGTGTTACCTCCCAATCAGGACACAGCTCCTCCC 2008676
                           i   v          vi ii i  i i  vv           i  i  i 
  scaffold75|si       4932 TTCACCTGTTCCTGGACGCATCACTTTCCCTTCAGGACACAGTTCTTCTC 4981

  scaffold5|siz    2008677 GCAATGGCTACACCTGTAGCACAATCTACGTCCACCATTGCACATTACAG 2008726
                                    v   v   i    v         v    i  -------i  
  scaffold75|si       4982 GCAATGGCTTCACGTGTGGCACCATCTACGTCGACCACTG-------TAG 5024

  scaffold5|siz    2008727 CACCTTTCTCTTCATCCATCATCAACTGACCACTTCTG-CAGCGACACCA 2008775
                              v  iv   v   i  i  i  i        iv   -   i  i    
  scaffold75|si       5025 CACGTTCATCTACATTCACCACCAGCTGACCACCGCTGCCAGTGATACCA 5074

  scaffold5|siz    2008776 TCCGTGGCAAAAATGCTCCTAGAATCTGAGGCAGCAGACGTTGGTATCAC 2008825
                            i     i-  i     i  v  iv -  i        i     ii i  
  scaffold75|si       5075 TTCGTGGT-AAGATGCTTCTTGAGGC-GAAGCAGCAGATGTTGGCGTTAC 5122

  scaffold5|siz    2008826 CATCAAACAGTACCACTCTGATAATGGTGTTTTCAGCTCCGCTGAGTTTC 2008875
                               vii  i v         i     i  i  i      iv  v     
  scaffold75|si       5123 CATCCGGCAATTCCACTCTGACAATGGCGTCTTTAGCTCCAATGCGTTTC 5172

  scaffold5|siz    2008876 GCGAGCATTGCACATGCCTTGGTCAAATCTTGCCTTTCAGTGGCGTTGGC 2008925
                            i         i  i       i  i ii    vi        i      
  scaffold75|si       5173 GTGAGCATTGCGCACGCCTTGGCCAGACTTTGCGCTTCAGTGGTGTTGGC 5222

  scaffold5|siz    2008926 ACCCACCACCGAAATGGAGTTGCGGAGCGTGCCATTCAAACAGTCACCAA 2008975
                           i i  i    i   i  i  i  v  i  i     i     v        
  scaffold75|si       5223 GCTCATCACCAAAACGGGGTCGCCGAACGCGCCATCCAAACCGTCACCAA 5272

  scaffold5|siz    2008976 CATGGCCCAGGCCAACATGTTACATGCCACCCTTCATTGGCCCGACCGCT 2009025
                                   iv  i      i          i  i        i  v    
  scaffold75|si       5273 CATGGCCCGTGCTAACATGCTACATGCCACTCTCCATTGGCCTGAACGCT 5322

  scaffold5|siz    2009026 CCTTCATTGACTTATGGCCTTTGGTCATGAATTCTTCAGTCTGGGTACAC 2009075
                                      i        i v i      i v v          ii  
  scaffold75|si       5323 CCTTCATTGACCTATGGCCTCTCGCCATGAACTATGCAGTCTGGGTGTAC 5372

  scaffold5|siz    2009076 AACAAGTTTGCCCAACATGGTGCAGGCCTTTCCCCTGAAGAGCTATTCTC 2009125
                                ii  v i        i  i  i              i  v  i  
  scaffold75|si       5373 AACAAACTTCCTCAACATGGCGCGGGTCTTTCCCCTGAAGAACTCTTTTC 5422

  scaffold5|siz    2009126 TGGAATGAAATGCTTGTGCTCTGGTCTTCCACGTGCTTACATCTTTGGCT 2009175
                           i     v  i  i iii v  iii   i  v      i ii         
  scaffold75|si       5423 CGGAATCAAGTGTTCACGATCCAATCTCCCCCGTGCTCATGTCTTTGGCT 5472

  scaffold5|siz    2009176 GCCCTGTTTATGTACTTGATCCCTGACTCCAGGATGGAAAGAAGATCCCC 2009225
                               i  i  i  v        vi v  v              i      
  scaffold75|si       5473 GCCCCGTCTACGTCCTTGATCCACGTCTACAGGATGGAAAGAAAATCCCC 5522

  scaffold5|siz    2009226 AAGTAGGATAGCCGTGCCCGTCAAGGCATTTTTGGTGGTTTTTCCCCCCG 2009275
                             i i   v        v  i        i    v      i  v    i
  scaffold75|si       5523 AAATGGGAGAGCCGTGCACGCCAAGGCATCTTTGTTGGTTTCTCACCCCA 5572

  scaffold5|siz    2009276 GCACTCCACTTCCATTCCCCTCATCCTGAATCCCCGCACCCAACACATAT 2009325
                           v  i  v      i                   i  i           v 
  scaffold75|si       5573 TCATTCGACTTCCGTTCCCCTCATCCTGAATCCTCGTACCCAACACATTT 5622

  scaffold5|siz    2009326 CACCCCAGTTCCATGTCATCTTTGATGATGCCTTCACCACCATACCCTCG 2009375
                               v                          v  i      i i  i  v
  scaffold75|si       5623 CACCGCAGTTCCATGTCATCTTTGATGATGCATTTACCACCGTGCCTTCC 5672

  scaffold5|siz    2009376 CTGACCAGTGAATCTGACCGGGATCACTGTTTTGAGCAGTTATTTGAGAC 2009425
                             v     i        v        ii i        i      vvv  
  scaffold75|si       5673 CTCACCAGCGAATCTGAGCGGGATCATCGCTTTGAGCAATTATTTTCTAC 5722

  scaffold5|siz    2009426 AGCCAGGGAATGTTATATTGACCCCACTGACATCACACCTACATCCGAGT 2009475
                            v  v       i  i     i  iv    i   i    i vv  i  ii
  scaffold75|si       5723 ATCCCGGGAATGCTACATTGATCCTTCTGATATCGCACCCAACTCTGAAC 5772

  scaffold5|siz    2009476 TACT----------TGGCTGTCCCCATCTGACCTTGCTGTGTGCAATCTT 2009515
                            v  ----------     i  i  i           iiiii       i
  scaffold75|si       5773 TCCTCGACGACCACTGGCTATCTCCGTCTGACCTTGCCACACGCAATCTC 5822

  scaffold5|siz    2009516 CAGCACCATCAGTCACTGGCTCGTTCCACACCATCTCTTGGATTGCCT-- 2009563
                               ii  vv  v v  v  i  v  v  i    v      -  v  i--
  scaffold75|si       5823 CAGCGTCAAGAGGCCCTCGCCCGGTCAACGCCATGTCTTGG-TTCCCCAA 5871

  scaffold5|siz    2009564 --CCCTCCCACCATCCAGAGGGAGTCCCAATCCACCACCCTCCCTCGCCT 2009611
                           --        --  -    i  v     --   - v   v v ivi  --
  scaffold75|si       5872 CACCCTCCCA--AT-CAGAAGGTGTCCC--TCC-CAACCATACTGTGC-- 5913

  scaffold5|siz    2009612 GACACACC-CCACCCAGACCCTCCTGACCATACGCAGCCTGCACCCATGA 2009660
                           ----    -   i --i    -----------   v   i ii      i
  scaffold75|si       5914 ----CACCACCATC--AACCC-----------CGCTGCCCGTGCCCATGG 5946

  scaffold5|siz    2009661 CTTCAGAG 2009668
                                   
  scaffold75|si       5947 CTTCAGAG 5954

Matrix = 20p43g.matrix
Kimura (with divCpGMod) = 27.79
Transitions / transversions = 1.54 (890/579)
Gap_init rate = 0.05 (329 / 5995), avg. gap size = 1.42 (466 / 329)


11396 21.82 1.75 1.33 scaffold5|size2025720 2009778 2012178 (9414) scaffold75|size1059443_(dbseq-nr_397)_[732428,740969]#LTR/Copia 6117 8527 (15) m_b116s001i93 165047

  scaffold5|siz    2009778 CACTATCCATTGTGCACCCGCTCTGGTACCTGGAAAGATGGTCTAGCTCT 2009827
                            i   i  v ivi  vv   v  i  i  i     i       i   i  
  scaffold75|si       6117 CGCTACCCCTCTCGCCACCGATCCGGCACTTGGAAGGATGGTCCAGCCCT 6166

  scaffold5|siz    2009828 CAACCGAAAGTACACTCATGGCCAATGGAAGACAGGCTTCACTTCGCTCT 2009877
                            i    v  i     v  v  i  i     i  i  v  iv v     v 
  scaffold75|si       6167 CGACCGTAAATACACACAGGGTCAGTGGAAAACGGGGTTTTCATCGCTGT 6216

  scaffold5|siz    2009878 TGGCTCTCCCTCAATTCGCCTTAGCTACTGCATCATCATGGGCCCAACTT 2009927
                            ii i     i  i vi  v  i  vv    v  v  i        i ii
  scaffold75|si       6217 TAACCCTCCCCCAGTATGCGTTGGCATCTGCTTCTTCGTGGGCCCAGCCC 6266

  scaffold5|siz    2009928 CCTCCCGCCATGGCCAACATTGGTGCCCACCACACTCGACGCCATTCCAC 2009977
                                i     v      v            i   iv i        i  
  scaffold75|si       6267 CCTCCTGCCATCGCCAACCTTGGTGCCCACCGCACCAGGCGCCATTCTAC 6316

  scaffold5|siz    2009978 CACACACATAAGGCATGGTCAACTCTCCAAGCTAGCCCTCCTCCAACATG 2010027
                           v  v i    v v  i           ii    vv               
  scaffold75|si       6317 AACTCGCATACGCCACGGTCAACTCTCTGAGCTCTCCCTCCTCCAACATG 6366

  scaffold5|siz    2010028 ATTGGAGCAGTCTTGGTTCCTCTCATTTCAATACCTTCCTTTCCGCCTTC 2010077
                            i   vivi       ii    i  v vi  i vi  i vi   i     
  scaffold75|si       6367 ACTGGCAAGGTCTTGGCCCCTCCCAGTATAACAATTTTCACTCCACCTTC 6416

  scaffold5|siz    2010078 TTGGCCTACCTCTGTCCCAACCTCATGGATGACCCTGGTTCTTTCACCGT 2010127
                            iiv        iiv  ii     vi        i  vi  i      i 
  scaffold75|si       6417 TCATCCTACCTCCAGCCTGACCTCTCGGATGACCTTGCCTCCTTCACCAT 6466

  scaffold5|siz    2010128 CACAGATGTTCAACCTCACATCCTTACGGCCACTCCGGCTGTGGACACAT 2010177
                              i  i        i   v       i  vv         vv     v 
  scaffold75|si       6467 CACGGACGTTCAACCCCACCTCCTTACAGCATCTCCGGCTGATGACACTT 6516

  scaffold5|siz    2010178 CCGACAGTCCCACTTACTCACAGGCCATCCACAGTCCTCATGCTGAAAAA 2010227
                                                 i     i  i     i     i      
  scaffold75|si       6517 CCGACAGTCCCACTTACTCACAAGCCATTCATAGTCCCCATGCCGAAAAA 6566

  scaffold5|siz    2010228 TGGTGGGAGGCCATGGAAACCGAGTTGACTACATTGGAATCTGACCTTTG 2010277
                                      v           ii v  i  v     i  v  i  iii
  scaffold75|si       6567 TGGTGGGAGGCGATGGAAACCGAACTCACCACTTTGGAGTCAGATCTCCA 6616

  scaffold5|siz    2010278 AGATTGGGAACTAGTTCC-CATGAGCCTTGGATGTACGTTCTTCCCAGTA 2010326
                             v         v  i  - i   i         i    i     i    
  scaffold75|si       6617 AGCTTGGGAACTTGTCCCTCGTGAACCTTGGATGCACGTCCTTCCTAGTA 6666

  scaffold5|siz    2010327 CATGGGCATTCAGACTCAAGAGATTTCCCAATGGCTTAGCCAAGAAATTC 2010376
                            v     v   v v      v v  i  v     v  i  v         
  scaffold75|si       6667 CTTGGGCCTTCCGCCTCAAGCGCTTCCCAAATGGATTGGCAAAGAAATTC 6716

  scaffold5|siz    2010377 ATGGCCAGATTCTGTGTATGCAGTGACATGCAGATCGAAGGCATTGACTT 2010426
                            vi     i      i  i ii             i     ii       
  scaffold75|si       6717 AAAGCCAGGTTCTGTATACGTGGTGACATGCAGATTGAAGGTGTTGACTT 6766

  scaffold5|siz    2010427 CTTCGAGACCTGGGCACCTGTTGTCCAATGGACGACTGTTCGCTCCATGA 2010476
                                    i        v              v  i  v          
  scaffold75|si       6767 CTTCGAGACTTGGGCACCAGTTGTCCAATGGACCACCGTGCGCTCCATGA 6816

  scaffold5|siz    2010477 TGACTTTGGCTACCCGCATGAACCTTGTCTCTGCTCAAGCCAACATTATT 2010526
                              ii     i      v v        i  i     i   i    i i 
  scaffold75|si       6817 TGATCTTGGCCACCCGCCTCAACCTTGTTTCCGCTCAGGCCGACATCACT 6866

  scaffold5|siz    2010527 GCCGCTTTTGTCCATGCTCTCCTTGGTCCCAACGAGCACATTTATGTCCG 2010576
                                i  i  v       i         vi       iv         i
  scaffold75|si       6867 GCCGCCTTCGTGCATGCTCCCCTTGGTCCAGACGAGCATCTTTATGTCCA 6916

  scaffold5|siz    2010577 CCAACCCACTGGGTTTCAGTGCAACAGAGACTTTGTCCTCAAACTCAAGA 2010626
                           i     ii    v  i  ii ii ii vi  i v  i             
  scaffold75|si       6917 TCAACCTGCTGGTTTCCAACGTGATGGTAACCTAGTTCTCAAACTCAAGA 6966

  scaffold5|siz    2010627 AGTCGGTTTGCGGCCTCTGCCAATCTTCCCGTAACTTCTTCCACTATCTC 2010676
                            i     v ii  i  ii    i  i     i           i  i   
  scaffold75|si       6967 AATCGGTATATGGTCTTCGCCAGTCCTCCCGCAACTTCTTCCATTACCTC 7016

  scaffold5|siz    2010677 TCTGAACATCTGGTGGCCCAAGGCTTAACTCCCTCGGCCTTTGATCCCTG 2010726
                                i  i  v  v        v        v  v    vi     v  
  scaffold75|si       7017 TCTGAGCACCTCGTTGCCCAAGGATTAACTCCATCTGCCTACGATCCATG 7066

  scaffold5|siz    2010727 CCTCTTCATCGGGAAATCTGTGATCGTGGTGGTTTACGTCAATGATCTAC 2010776
                                    i        ii v  i     i  i     ii    ii i 
  scaffold75|si       7067 CCTCTTCATTGGGAAATCCATCATTGTGGTAGTCTACGTTGATGACTTGC 7116

  scaffold5|siz    2010777 TCATCTATGCAAAATCATATACGGAGATCATGGCACTCATTTCCGCCCTC 2010826
                                        iv vv  i         iv v      i  vv    v
  scaffold75|si       7117 TCATCTATGCAAAGACCGATGCGGAGATCACCGGACTCATCTCGTCCCTA 7166

  scaffold5|siz    2010827 CAGACTGCAGGCATTTTCATCCATCATGAAAGGACCGCTGAAGGTTTACT 2010876
                              i v  v     i vi  i ivviv   i v           i  v  
  scaffold75|si       7167 CAGGCAGCCGGCATCTGTATTCGAAGGGAAGGCACCGCTGAAGGCTTCCT 7216

  scaffold5|siz    2010877 CGGTGTTGACATCATTCGCTCTTCTGATGCAACCAGTTCCCAAATCACTC 2010926
                           i  i  v      i i      i  iiiv i     ii            
  scaffold75|si       7217 TGGCGTGGACATCGTCCGCTCTCCTAGCTCGACCAGCCCCCAAATCACTC 7266

  scaffold5|siz    2010927 TCCTCCAGACTAGCCTTACCAAATGCATCATTGAAGCTGTGGGCCTCTGT 2010976
                               v  i  vi i  i      i                v        i
  scaffold75|si       7267 TCCTACAAACAGGTCTCACCAAACGCATCATTGAAGCTGTTGGCCTCTGC 7316

  scaffold5|siz    2010977 AGCAGCCTCTCCACGCCTGTTAGCACCCCGGCCGAAACTTCTCTCCTTCC 2011026
                                i        v  ii i i               v  i ii     
  scaffold75|si       7317 AGCAGTCTCTCCACTCCCATCAACACCCCGGCCGAAACATCCCCTCTTCC 7366

  scaffold5|siz    2011027 CAAGGATGCCAATGGCCAACCAGTATCAGGCTCTCTCAACTATGCTGCTG 2011076
                              i     vi    v       i   v  v  ii       i       
  scaffold75|si       7367 CAAAGATGCAGATGGGCAACCAGCATCTGGGTCCTTCAACTACGCTGCTG 7416

  scaffold5|siz    2011077 TTGTCGGCATGTTGCTTTACCTCAGCGGCCACTCCTGACCCGACATTGCC 2011126
                            v  i      i v  i     i  i         v    v     i   
  scaffold75|si       7417 TGGTTGGCATGCTCCTCTACCTTAGTGGCCACTCCAGACCAGACATCGCC 7466

  scaffold5|siz    2011127 TGCGCTGTCCATCAGTGTGCCCGTTACACCTTCAACCCCACCCACCGTCA 2011176
                            v         i  i     v  v  i        v    v  i      
  scaffold75|si       7467 TTCGCTGTCCACCAATGTGCGCGGTATACCTTCAAACCCAGCCGCCGTCA 7516

  scaffold5|siz    2011177 TGAATTGGTACTCATTCGGATTGGACAATACCTGAAAGGTACGATGGACA 2011226
                              i  i i  i      i  i  v iv   i       i  v       
  scaffold75|si       7517 TGAGTTAGCACCCATTCGAATCGGTCGCTACTTGAAAGGCACCATGGACA 7566

  scaffold5|siz    2011227 AAGGACTCATCATGACTCCATCTCC--AGTCCTGCGAGTGGATTGCTACC 2011274
                            i  v              v     --  i ii  --i i  i       
  scaffold75|si       7567 AGGGCCTCATCATGACTCCTTCTCCTGAGCCTCGC--ATAGACTGCTACC 7614

  scaffold5|siz    2011275 CCGACACAGACTTTGCTGGTCTTTACGGCCATGAAAACATATAGGACCCC 2011324
                            i  ii v           v     i  v      i  ii ii      i
  scaffold75|si       7615 CTGATGCTGACTTTGCTGGGCTTTATGGACATGAAGACGCACGGGACCCT 7664

  scaffold5|siz    2011325 CACTGTGCCTGCAGTCTTACTGGCTACGTCATCCTTGCTTTTGGCTGCCC 2011374
                                i  ii    i vi     v           i  v     i  i  
  scaffold75|si       7665 CACTGCGCTCGCAGCCGCACTGGATACGTCATCCTCGCGTTTGGTTGTCC 7714

  scaffold5|siz    2011375 CATCCTCTGGCGTTCCTGCCTTCAAACAGAAATTGCTCTCTCCACCATGG 2011424
                           ii i  v         i    i  i  v        v             
  scaffold75|si       7715 TGTTCTGTGGCGTTCCCGCCTCCAGACCGAAATTGCGCTCTCCACCATGG 7764

  scaffold5|siz    2011425 AGGCAGAATACGTTGCTCTCAGCAAGGCATGCAAGGACCTTCTTCCATTG 2011474
                            i  i           i       v      i  i     i  i   i  
  scaffold75|si       7765 AAGCGGAATACGTTGCCCTCAGCACGGCATGTAAAGACCTCCTCCCACTG 7814

  scaffold5|siz    2011475 GTTTCCCTCATCCGTGAACTCAGCAATGCTGTTGGCCTTGATGCTTCATT 2011524
                             i  v        i  i     ii       v           iv v  
  scaffold75|si       7815 GTCTCACTCATCCGCGAGCTCAGTGATGCTGTGGGCCTTGATGCCACTTT 7864

  scaffold5|siz    2011525 TGTCTCCAATATCCACTGCAAAGTGCATGAAGACAATGTTGGTGCCCTGA 2011574
                                 i  i                    i              ii i 
  scaffold75|si       7865 TGTCTCTAACATCCACTGCAAAGTGCATGAGGACAATGTTGGTGCTTTAA 7914

  scaffold5|siz    2011575 CTCTTGGTTGCTTAGAGCCTTGCCGCATGACCCCGCCGTTTAAACACTTT 2011624
                            i     ii ii i      i          i  vvv  ii       vi
  scaffold75|si       7915 CCCTTGGCCGTCTGGAGCCTCGCCGCATGACTCCCAGGTCCAAACACTAC 7964

  scaffold5|siz    2011625 GCGATCAAATACCATTGGTTCCACGAAAAAGTTGCCGGCCCCTCACAAAA 2011674
                             v     i             i   v  i  v  i ii     v  ivi
  scaffold75|si       7965 GCCATCAAGTACCATTGGTTCCGCGACAAGGTAGCTGATCCCTCCCAGCG 8014

  scaffold5|siz    2011675 AATCACTCTTGTCAAGATTGACACCACAAACCAACTAGGTGACCTATTGA 2011724
                                 i  v  i             vi        v           v 
  scaffold75|si       8015 AATCACCCTGGTTAAGATTGACACCAAGAACCAACTTGGTGACCTATTCA 8064

  scaffold5|siz    2011725 CCAAAGGATTGACACATGCTTCCTTTGCCCATTTGCGACATTTATTGATG 2011774
                            i     v   i     i         i           i      i   
  scaffold75|si       8065 CTAAAGGCTTGGCACATACTTCCTTTGTCCATTTGCGACGTTTATTAATG 8114

  scaffold5|siz    2011775 GGCTGGTAACCCTCATAAACCTCAAGAGGGAGTGTTAGGGGGTAGTAACC 2011824
                             i                    i             i i       v  
  scaffold75|si       8115 GGTTGGTAACCCTCATAAACCTCGAGAGGGAGTGTTAAGAGGTAGTATCC 8164

  scaffold5|siz    2011825 GGAAGCCTGTGCTCTTTGGTACAA--CCACGCTTTGTGTTTCTCCTTTAG 2011872
                                -v     -------i    --v   ii    -  i ---- i i 
  scaffold75|si       8165 GGAAG-ATGTGC-------CACAAAGGCACATTTTG-GTCT----TCTGG 8201

  scaffold5|siz    2011873 TTTCTTTC--------------TTTCTTCATTTTACGTTCTGGCCTTCGT 2011908
                                   --------------       --  i iv     v       
  scaffold75|si       8202 TTTCTTTCATCTTTTGCATTTGTTTCTTC--TTCATTTTCTGTCCTTCGT 8249

  scaffold5|siz    2011909 TCGGCTCATCA--CCACTCCATTCATTCTCTCAAAACTTTG----CTTT- 2011951
                           i  i-  vi  --v  vv   i      iv  ii  i i  ----    -
  scaffold75|si       8250 CCGA-TCTCCAAGACAAGCCACTCATTCCATCGGAATTCTGATTCCTTTC 8298

  scaffold5|siz    2011952 -----TATTCTGACACCAAGATTCCTCCATTCTTGTCATTGGTCT--CCA 2011994
                           ----- i  i     i  ii    i   vv          -    --   
  scaffold75|si       8299 TGACGTGTTTTGACATCAGAATTCTTCCTGTCTTGTCATT-GTCTCGCCA 8347

  scaffold5|siz    2011995 ATTTTCCATGAGACTTGTTCGTTT---TCTACAT-TTTATCGTTGATTGT 2012040
                           v i  ---       vvi i  vv---ii     -i   - i        
  scaffold75|si       8348 CTCTT---TGAGACTGTCTTGTGGAGACTTACATGCTTA-CATTGATTGT 8393

  scaffold5|siz    2012041 TGCATGAGTTTTACTGTAGAA-CCCAACAGTCATAA-TTTCATTTTCCCG 2012088
                            i        v - v      - i i i iv     -          i i
  scaffold75|si       8394 TACATGAGTTAT-CAGTAGAAGCTCGATAAACATAATTTTCATTTTCTCA 8442

  scaffold5|siz    2012089 TGACAAATAT-CATCTAG-TTATCAGCTTCTACACGCTATCAACAGCAGC 2012136
                            --     v -   -   -   ii v       ii   --- i   ivi 
  scaffold75|si       8443 T--CAAATTTGCAT-TAGTTTACTACCTTCTACGTGCT---AGCAGTCAC 8486

  scaffold5|siz    2012137 TCATTGCAAGCAAAGCAACTCATCGCAA-AAAAGGTACGTTCC 2012178
                           i    i  vi    -    -  i     -vi         i  
  scaffold75|si       8487 CCATTACATACAAA-CAAC-CACCGCAACCGAAGGTACGTCCC 8527

Matrix = 20p43g.matrix
Kimura (with divCpGMod) = 23.51
Transitions / transversions = 1.99 (344/173)
Gap_init rate = 0.02 (48 / 2400), avg. gap size = 1.54 (74 / 48)


287 26.14 1.14 0.00 scaffold5|size2025720 2012202 2012289 (9303) rnd-1_family-396#Unknown 374 462 (2) m_b116s001i94 165048

  scaffold5|siz    2012202 GGCCTCCTTCTTTTTTATTAGGGCAGCATGACTCATTACAAACACTTGTG 2012251
                             v  v           ivvv       i  ivv    i  ii ii    
  rnd-1_family-        374 GGGCTGCTTCTTTTTTACATCGGCAGCACGATGAATTATAAGTATCTGTG 423

  scaffold5|siz    2012252 CTTGATTCTTGGGATTACACC-ATTGGTTGTTTTTGCAT 2012289
                           i?     i    ?  i  ?  - v  vi    i?i    
  rnd-1_family-        424 TNTGATTTTTGGNATCACNCCGAATGCCTGTTCNCGCAT 462

Matrix = 20p43g.matrix
Kimura (with divCpGMod) = 31.37
Transitions / transversions = 1.56 (14/9)
Gap_init rate = 0.01 (1 / 87), avg. gap size = 1.00 (1 / 1)


726 26.36 2.00 7.85 scaffold5|size2025720 2013284 2013633 (7959) C rnd-5_family-632#LINE/Jockey (165) 686 356 m_b116s001i95 165049

  scaffold5|siz    2013284 ATGACTTCAGCAACTTCTTCAGCATTTTGTCAGACTTTCCTGCCCGGCAA 2013333
                            i     ? i   i   i v              i  i i   v  v vv
C rnd-5_family-        686 ACGACTTNAACAATTTCCTAAGCATTTTGTCAGATTTCCTTGCACGTCTC 637

  scaffold5|siz    2013334 TCCAT--ACTGTCCATCTTTGTGTTGAATTGATGGCTGAAATTGCTGCAT 2013381
                                -- i  --v v  vi ?-i    v    v    i     i     
C rnd-5_family-        636 TCCATCGATTG--AAGCTGCGN-CTGAAATGATTGCTGGAATTGTTGCAT 590

  scaffold5|siz    2013382 CTGCATCTGTTTCAT-TGTCTGAAATTGTTGCATCTTTTGTTCT--TGGC 2013428
                                      v   -   -     i  v i     vi    vi--  v 
C rnd-5_family-        589 CTGCATCTGTTGCATCTGT-TGAAACTGGTACATCTGCTGTTGCGATGCC 541

  scaffold5|siz    2013429 TGAACTGTTGTTGAATCATTAATCTCGTTGAGATTTTCCCACCCAACTTG 2013478
                           -- v   i  i  v    ii viv  i i  v --i   ii  -- i? -
C rnd-5_family-        540 --ATCTGCTGCTGCATCACCATCATCATCGACA--CTCCTGCC--ATNT- 498

  scaffold5|siz    2013479 AACCCTGCCTTCTTCCTAACTA-CACCAACACTTCCACTCTCAAAATACG 2013527
                           -- i i    v    v vi vi-i i i  i---   i i      i   
C rnd-5_family-        497 --CTCCGCCTGCTTCGTTGCGGTTATCGACG---CCATTTTCAAAACACG 453

  scaffold5|siz    2013528 CCACAATTCTCTCCATCATTTTAAGAACAGACCCTCTCTCACAATTGGTA 2013577
                             i    ii v  ?   i i  v ?      i     ?    ii  v  v
C rnd-5_family-        452 CCGCAATCTTATCNATCGTCTTTANAACAGATCCTCTNTCACGGTTTGTC 403

  scaffold5|siz    2013578 GGATTCTTAGACATTTTGGACATATCCTGACTTACC-CTTTTCAACTTCT 2013626
                            ii     i v -  i ---  ------        -v     iv     
C rnd-5_family-        402 GAGTTCTTGGTC-TTCT---CA------GACTTACCGGTTTTCGTCTTCT 363

  scaffold5|siz    2013627 TCAGCGT 2013633
                            iii   
C rnd-5_family-        362 TTGACGT 356

Matrix = 20p43g.matrix
Kimura (with divCpGMod) = 28.91
Transitions / transversions = 1.74 (54/31)
Gap_init rate = 0.09 (31 / 349), avg. gap size = 1.06 (33 / 31)


956 27.58 1.79 3.65 scaffold5|size2025720 2013996 2014330 (7262) C rnd-1_family-536#Unknown (3) 354 26 m_b116s001i96 165050

  scaffold5|siz    2013996 TCTTCATCAGAGTCTGTCTAGTCCTCAGTGGAGAA-GAACTGAGTACTGC 2014044
                                v         ---------    i?  ?i - v? i   v i v 
C rnd-1_family-        354 TCTTCTTCAGAGTCT---------TCAGCNGANGACGCNCCGAGGATTCC 314

  scaffold5|siz    2014045 TGAGTTGGCCTTGTGCTGAATGCACCTTTCAATTTTGATACAATGGTGGA 2014094
                           ?  ii v ii   i  i    ? ?  v?  i  i i   i  ?i   v  
C rnd-1_family-        313 NGAACTTGTTTTGCGCCGAATNCNCCGNTCGATCTCGATGCANCGGTTGA 264

  scaffold5|siz    2014095 TACTATC--TGCCATT-TCTCCAATAGCGCC--TGCGTTTCTTTGAAATT 2014139
                            i v   --  v   i-? ?  ?i vvii  --  v       i- vi  
C rnd-1_family-        263 TGCGATCNTTGGCATCGNCNCCNGTCCTACCNGTGGGTTTCTTC-ATGTT 215

  scaffold5|siz    2014140 ATAACACAGTTTTCTTATCCAGTTCTTCTGAAGATCTTCTCTGGAAGAAA 2014189
                           i vi    ii  i  ? i      ?    v?  i  v  -  v i  viv
C rnd-1_family-        214 GTTGCACAACTTCCTNACCCAGTTNTTCTTNAGGTCGTC-CTCGGAGCGC 166

  scaffold5|siz    2014190 AGAGTGTCCTTGTCCGACTATTGCTTGTATGCCAGCACAAATAGGTGCCA 2014239
                            i v v    i i ?    v  v      ?  v   i i vi   i    
C rnd-1_family-        165 AAATTCTCCTCGCCNGACTCTTCCTTGTANGCGAGCGCGACCAGGCGCCA 116

  scaffold5|siz    2014240 TGCTTCTGTACCGTTTGGTAGAAGCCTATCAATGATGGGGATAAGCACAT 2014289
                              i  i ii     v  ?  i v   v  i i         i  v ii 
C rnd-1_family-        115 TGCCTCCGCGCCGTTAGGNAGGATCCTCTCGACGATGGGGATGAGGATGT 66

  scaffold5|siz    2014290 TGTTTTGATAATTGGCCTTGTCTGGTTGATAGCCTCCATGG 2014330
                               i  i  i    -v?  i v  i  iii   v   i  
C rnd-1_family-         65 TGTTCTGGTAGTTGG-ANTGCCGGGCTGGCGGCCGCCACGG 26

Matrix = 20p43g.matrix
Kimura (with divCpGMod) = 29.08
Transitions / transversions = 1.78 (57/32)
Gap_init rate = 0.05 (16 / 334), avg. gap size = 1.12 (18 / 16)


738 20.12 3.90 5.45 scaffold5|size2025720 2014419 2014623 (6969) genome_2_3381#DNA 291 492 (0) m_b116s001i97 165051

  scaffold5|siz    2014419 GCATTTGGATATCTGGAAGGAAAATTGGAGTAGAACCAAATTTTGACAAA 2014468
                                    i  i i          i              v   - v   
  genome_2_3381        291 GCATTTGGACATTTAGAAGGAAAATCGGAGTAGAACCAAAATTT-AGAAA 339

  scaffold5|siz    2014469 AAAACGGCTTGGCTGGCCAGGTCAACTTTT-----TAAAGATTTAGAC-A 2014512
                                 v      i     --- ii     -----     -       - 
  genome_2_3381        340 AAAACGCCTTGGCCGGCCA---CGGCTTTTTTTTCTAAAG-TTTAGACAA 385

  scaffold5|siz    2014513 AAAATCACAGATTTTGATGTTTGGAAG-GATTTGGAAGTGATCTAGAAGT 2014561
                               v      vv iiiv    i    -          ii  i   viv 
  genome_2_3381        386 AAAAACACAGAAATCAGAGTTTAGAAGAGATTTGGAAGCAATTTAGCGCT 435

  scaffold5|siz    2014562 TCCACATATTTGGATTTGGTTCTTTGGACATTTTGATAAAAAAGC-AATT 2014610
                               v  ------        v    i  i   vi i ivv ii -    
  genome_2_3381        436 TCCAAAT------ATTTGGTTATTTGAACGTTTGAACAGCTAGACGAATT 479

  scaffold5|siz    2014611 ATAGCAGGCACCC 2014623
                            ii    v     
  genome_2_3381        480 ACGGCAGCCACCC 492

Matrix = 20p43g.matrix
Kimura (with divCpGMod) = 19.80
Transitions / transversions = 1.60 (24/15)
Gap_init rate = 0.07 (15 / 204), avg. gap size = 1.27 (19 / 15)


467 25.73 13.59 0.00 scaffold5|size2025720 2014740 2014945 (6647) rnd-1_family-333#Unknown 12 245 (330) m_b116s001i98 165052

  scaffold5|siz    2014740 CTAATCCTTACAAG-GTATGCAATAGATT-TTTTGACTCATGACCTATCC 2014787
                               ?v iv    i- i   v     v? -           ?   i  i 
  rnd-1_family-         12 CTAANACCAACAAATGCATGAAATAGCNTATTTTGACTCATNACCCATTC 61

  scaffold5|siz    2014788 AGGCCTTTATGCATGGACTTGTTGGTGTTAGA--TAAAAAATG-CTATAT 2014834
                           i v    v vi   i vi v            --v?    v  -    v 
  rnd-1_family-         62 GGCCCTTAAAACATAGCTTAGTTGGTGTTAGAGCGNAAAATTGCCTATTT 111

  scaffold5|siz    2014835 TTGCTAGACTAGTACACACCATAAATGGACT---AT-------------- 2014867
                            v  ?i v  ?  ?vi   viv   iv    ---  --------------
  rnd-1_family-        112 TGGCNGGCCTNGTNGGCACGGAAAACTGACTGAAATGCCGATTCCAAGGC 161

  scaffold5|siz    2014868 ------ATAGCCTCAGTACATCTCAGGAGTTCTGCATTCATTTGGGGCTA 2014911
                           ------ ?v  i   i   i        i vi   ii  vv i       
  rnd-1_family-        162 TTAAGAANCGCTTCAATACGTCTCAGGAATGTTGCGCTCCATCGGGGCTA 211

  scaffold5|siz    2014912 TTCAGTTTGAGGCATTGCCCATTCTGGGGGATGC 2014945
                            i i    vvi i       ? i  iv   v   
  rnd-1_family-        212 TCCGGTTTTCAGTATTGCCCNTCCTACGGGCTGC 245

Matrix = 20p43g.matrix
Kimura (with divCpGMod) = 30.01
Transitions / transversions = 1.04 (27/26)
Gap_init rate = 0.03 (7 / 205), avg. gap size = 4.00 (28 / 7)


520 24.41 2.36 0.00 scaffold5|size2025720 2014997 2015123 (6469) rnd-5_family-1048#Unknown 3 132 (65) m_b116s001i99 165053

  scaffold5|siz    2014997 AAAAATGAGCATTTTTGATGCATTACCTATTAAGGCTCCAATGTATGGAT 2015046
                                            iiv            i  ?ivi  vii   ?  
  rnd-5_family-          3 AAAAATGAGCATTTTTGGCTCATTACCTATTAGGGNCGTAAGACATGNAT 52

  scaffold5|siz    2015047 TTGATGGTCTTAGAGTAAAA---ACTGAGCTAATACCTGGATCACCACTT 2015093
                              v    v      i   v--- v  iiv  i v  i i       i i
  rnd-5_family-         53 TTGTTGGTATTAGAGCAAACTATAGTGGAATAGTCCCCGAATCACCATTC 102

  scaffold5|siz    2015094 TTCAAGACTGCTGAATAAAAAATGATTGAC 2015123
                            v           ivvv i      i    
  rnd-5_family-        103 TGCAAGACTGCTGGTGTAGAAATGACTGAC 132

Matrix = 20p43g.matrix
Kimura (with divCpGMod) = 28.39
Transitions / transversions = 1.38 (18/13)
Gap_init rate = 0.01 (1 / 126), avg. gap size = 3.00 (3 / 1)


310 26.62 0.00 0.81 scaffold5|size2025720 2015378 2015502 (6090) rnd-5_family-505#Unknown 1538 1661 (200) m_b116s001i100 165054

  scaffold5|siz    2015378 AAATTATGCATACAAATCCATGCATTAGATTACTAGTAATTTATGTGGCA 2015427
                                vi      i  ??i    ?   i i        i   i ?    -
  rnd-5_family-       1538 AAATTTCGCATACGAANNTATGCNTTAAACTACTAGTAGTTTGTNTGGC- 1586

  scaffold5|siz    2015428 GAAATTATAAAGCATAAATTTATACATGTTGTAGCAACAGCAACAAATGA 2015477
                               vv    v     iv   i ?vvii  ? vvi  v v v  i   iv
  rnd-5_family-       1587 GAAAAAATAACGCATAGTTTTGTNACCATTNTTTTAAGACCTACGAATAC 1636

  scaffold5|siz    2015478 ATGAAATAACTCAAGTTTGGTCAAA 2015502
                                   i v?vvv  i  ?    
  rnd-5_family-       1637 ATGAAATAGCGNTTTTTCGGNCAAA 1661

Matrix = 20p43g.matrix
Kimura (with divCpGMod) = 31.01
Transitions / transversions = 0.94 (16/17)
Gap_init rate = 0.01 (1 / 124), avg. gap size = 1.00 (1 / 1)

319 25.27 0.00 0.00 scaffold5|size2025720 2015397 2015487 (6105) rnd-1_family-768#Unknown 2 92 (14) m_b116s001i101 165054

  scaffold5|siz    2015397 ATGCATTAGATTACTAGTAATTTATGTGGCAGAAATTATAAAGCATAAAT 2015446
                              i?   i i?           i      ii   vv    i    ii  
  rnd-1_family-          2 ATGTNTTAAACNACTAGTAATTTGTGTGGCGAAAAAAATAAGGCATGGAT 51

  scaffold5|siz    2015447 TTATACATGTTGTAGCAACAGCAACAAATGAATGAAATAAC 2015487
                             i  ?vii    vvi  v v    ?   iv        i 
  rnd-1_family-         52 TTGTANCCATTGTTCTAAGACCAACNAATACATGAAATAGC 92

Matrix = 20p43g.matrix
Kimura (with divCpGMod) = 31.98
Transitions / transversions = 1.88 (15/8)
Gap_init rate = 0.00 (0 / 90), avg. gap size = 0.0 (0 / 0)


13 8.14 0.00 7.14 scaffold5|size2025720 2016146 2016175 (5417) (TGTTT)n#Simple_repeat 1 28 (0) m_b116s252i1 165055

  scaffold5|siz    2016146 TGTTTTCATTTGTCTTGTGTTTTGTTTTGT 2016175
                                 vv     -  -             
  (TGTTT)n#Simp          1 TGTTTTGTTTTGT-TT-TGTTTTGTTTTGT 28

Matrix = Unknown
Transitions / transversions = 0.00 (0/2)
Gap_init rate = 0.07 (2 / 29), avg. gap size = 1.00 (2 / 2)


193 0.00 0.00 0.00 scaffold5|size2025720 2016650 2016813 (4779) (AG)n#Simple_repeat 1 164 (0) c_b116s251i1 165056

  scaffold5|siz    2016650 AGAGAGAGAGAGAGAGAGAGAGAGAGAGAGAGAGAGAGAGAGAGAGAGAG 2016699
                                                                             
  (AG)n#Simple_          1 AGAGAGAGAGAGAGAGAGAGAGAGAGAGAGAGAGAGAGAGAGAGAGAGAG 50

  scaffold5|siz    2016700 AGAGAGAGAGAGAGAGAGAGAGAGAGAGAGAGAGAGAGAGAGAGAGAGAG 2016749
                                                                             
  (AG)n#Simple_         51 AGAGAGAGAGAGAGAGAGAGAGAGAGAGAGAGAGAGAGAGAGAGAGAGAG 100

  scaffold5|siz    2016750 AGAGAGAGAGAGAGAGAGAGAGAGAGAGAGAGAGAGAGAGAGAGAGAGAG 2016799
                                                                             
  (AG)n#Simple_        101 AGAGAGAGAGAGAGAGAGAGAGAGAGAGAGAGAGAGAGAGAGAGAGAGAG 150

  scaffold5|siz    2016800 AGAGAGAGAGAGAG 2016813
                                         
  (AG)n#Simple_        151 AGAGAGAGAGAGAG 164

Matrix = Unknown
Transitions / transversions = 1.00 (0/0)
Gap_init rate = 0.00 (0 / 163), avg. gap size = 0.0 (0 / 0)


283 34.42 6.12 1.56 scaffold5|size2025720 2017116 2017360 (4232) C scaffold312|size187761_(dbseq-nr_665)_[118269,124269]#LTR/Gypsy (2699) 3302 3047 m_b116s001i102 165057

  scaffold5|siz    2017116 GGAGAAGGCTTCAGCATCATCAATGCAAACATCAGTTGCA-CCAC--TAC 2017162
                              i     vi  iii         i v  i  ---    -  v -- i 
C scaffold312|s       3302 GGAAAAGGCACCAATGTCATCAATGTATACGTC---TGCATCCTCGATGC 3256

  scaffold5|siz    2017163 TTTACAGGGTATTGTCCTTGACTGCTTGCGCAATGCCAGGATTTCCTTTT 2017212
                           ivv    iii   v   v v iv v   i  v  ii i   vvv vi   
C scaffold312|s       3255 CAGACAGAACATTTTCCATTATGGATTGTGCTATATCGGGAGAGCACTTT 3206

  scaffold5|siz    2017213 --GCAGACAAGTAAT-----GTATTTGTGCTTCCAAAAGGGAGCAATGAT 2017255
                           --  vv i i v i -----   i  i ii  v v   v  v i   i  
C scaffold312|s       3205 AGGCCCATAGGGAGTCTTGCGTACTTATATTTGCCAAACGGCGTAATAAT 3156

  scaffold5|siz    2017256 GGTGCAGCACTTCTG--CTTCT-CATCAATTTTAATGATCTACTATTACA 2017302
                           i  i   viv ii  --i    - i    vi i  v i v  v    i  
C scaffold312|s       3155 AGTACAGAGATCTTGACTTTCTTCGTCAAGCTCAAAGGTGTAGTATTGCA 3106

  scaffold5|siz    2017303 CTCTAATGTCAAATTTGTTGAAAAACTTTTATCT-GTGCATTGTGCAAAG 2017351
                           iv  v ii  v i    v i        v  i i- v  i  -   iv  
C scaffold312|s       3105 TACTTACATCCAGTTTGGTAAAAAACTTATACCCAGAGCGTT-TGCGCAG 3057

  scaffold5|siz    2017352 AATA-CCAAA 2017360
                               -  i  
C scaffold312|s       3056 AATATCCGAA 3047

Matrix = 20p43g.matrix
Kimura (with divCpGMod) = 43.11
Transitions / transversions = 1.37 (48/35)
Gap_init rate = 0.05 (12 / 244), avg. gap size = 1.58 (19 / 12)


3136 19.36 6.90 3.40 scaffold5|size2025720 2017401 2018197 (3395) rnd-1_family-194#Unknown 1 824 (1869) m_b116s001i103 165058

  scaffold5|siz    2017401 CAATGCAAATGACTTGTTAGTCAGACGAGTGTTTTTGTTAGTTAAACTGT 2017450
                             v      i  v        v  i v?  ivvvi               
  rnd-1_family-          1 CACTGCAAACGAATTGTTAGTAAGGCTNGTAAGACTGTTAGTTAAACTGT 50

  scaffold5|siz    2017451 AAGTAATATGTTTTTACTTACTAAATAGCTACCAGGAGGTGAAATGGATG 2017500
                              i  v  -        ?  vi        v  vvi ?ivv  i  vi 
  rnd-1_family-         51 AAGCAAGAT-TTTTTACTNACAGAATAGCTAACACCGGNCTCAACGGTCG 99

  scaffold5|siz    2017501 GCTCAAGGGGTAGAGTCATGGGTTCTTTCTCACTTCTTACTAACATGTTA 2017550
                            i        ii        ii                i     -     
  rnd-1_family-        100 GTTCAAGGGGCGGAGTCATGAATTCTTTCTCACTTCTTGCTAAC-TGTTA 148

  scaffold5|siz    2017551 GTAAGA----ACGGACGAATATTTTGGACTTGAGCAGGCTGCTTACAATT 2017596
                                i----iv    -   i   --     vii i i     ?      
  rnd-1_family-        149 GTAAGGTTTTGGGGAC-AATGTTT--GACTTCGACGGACTGCTNACAATT 195

  scaffold5|siz    2017597 TTACTAACATGGGCATCTAGACAATTATTGTTTCGCTTTGTTCATACCTT 2017646
                                    vv iv     i  i      -   vivv vii viivv   
  rnd-1_family-        196 TTACTAACAGCGAGATCTAAACGATTATT-TTTGAAATAACTAGCTGCTT 244

  scaffold5|siz    2017647 TGAGAGCTAAGGACACACTATCCCAACCGAGTCATTT---------CTAT 2017687
                            v         -    vi  v     iv         ---------  i 
  rnd-1_family-        245 TTAGAGCTAAG-ACACCTTAGCCCAATGGAGTCATTTCAATCATTTCTGT 293

  scaffold5|siz    2017688 CATACTATATA-TACT-ATGA--TCAA--AAATTCAAATCACAACTG--- 2017728
                              i vi  i -i i -    -- ii -- i   iv i  v    v ---
  rnd-1_family-        294 CATGCAGTACAACATTCATGAGGTTGATCAGATTTCAGTCTCAACAGATA 343

  scaffold5|siz    2017729 ----------TT-GGCC-----------ACACATCCATCAA----AATGC 2017752
                           ----------  -    -----------           v ----     
  rnd-1_family-        344 TCAACCATAATTAGGCCCTAATGTGATAACACATCCATCCAGAATAATGC 393

  scaffold5|siz    2017753 ACTTTGCCCTTCATCCTCTCCACACTAATGCCAGA---CAAT--GCAGTT 2017797
                            vi  ii-----      v      vv iv iv  ---  v --      
  rnd-1_family-        394 AACTTAT-----ATCCTCACCACACACACCCTCGAGCCCACTCAGCAGTT 438

  scaffold5|siz    2017798 GCATCTCTCACTCTTTCTCCCCACACCATCACAA-TACAAAA-CAAATTT 2017845
                                    -------- vv  i   ii      -       -ii     
  rnd-1_family-        439 GCATCTCTC--------TGGCCGCACTGTCACAAATACAAAAATGAATTT 480

  scaffold5|siz    2017846 CAATGAGCAGAACAGGATACAAAATCAGTTGCACTCTTAGCACAAGAAGA 2017895
                            i v          i           i?  i       i           
  rnd-1_family-        481 CGAGGAGCAGAACAAGATACAAAATCGNTTACACTCTTGGCACAAGAAGA 530

  scaffold5|siz    2017896 AAAGTACCAAATGCCCTAGCTGCAAAGCATCTTTATTTCACTTTGATGGA 2017945
                              i  i         i         v                   i   
  rnd-1_family-        531 AAAATATCAAATGCCCCAGCTGCAAATCATCTTTATTTCACTTTGACGGA 580

  scaffold5|siz    2017946 ATGCCCTACTTCTCTGCTGTATGCATTGTAGATGAAATCATGCTAATTCA 2017995
                            v            iv   i i        i        i  v  v i  
  rnd-1_family-        581 AGGCCCTACTTCTCCTCTGCACGCATTGTAAATGAAATCGTGGTACTCCA 630

  scaffold5|siz    2017996 TCATTCCCCATGTCTGTCTTTGTCTTGTATTGGAAATTGCAGAAAAGCAC 2018045
                                 v       ---  ---    v   i        ii       i 
  rnd-1_family-        631 TCATTCACCATGTC---CT---TCTTCTATCGGAAATTGTGGAAAAGCGC 674

  scaffold5|siz    2018046 TCTTCTTTTGCTCGTCCTGTGGGAGTCAAAGTTCACATACATCAGGGAGA 2018095
                            ?          i                     v     i  v      
  rnd-1_family-        675 TNTTCTTTTGCTTGTCCTGTGGGAGTCAAAGTTCCCATACGTCTGGGAGA 724

  scaffold5|siz    2018096 CTGCAAGATAAAGTATGCAAATGTGTCCAAGGAAGCTACAACAATGAAGC 2018145
                                        v            v i v v iiv       ii v i
  rnd-1_family-        725 CTGCAAGATAAAGGATGCAAATGTGTACGACGCAATGACAACAACAACGT 774

  scaffold5|siz    2018146 GACAAAGAGCCCTCCTGAAAATAACCCAGCAGTGGAAAGGGTGGAGAACA 2018195
                                 ii   v   i    ?       i   -        -   v i  
  rnd-1_family-        775 GACAAAAGGCCGTCCCGAAANTAACCCAACAG-GGAAAGGG-GGATAGCA 822

  scaffold5|siz    2018196 AT 2018197
                             
  rnd-1_family-        823 AT 824

Matrix = 20p43g.matrix
Kimura (with divCpGMod) = 19.79
Transitions / transversions = 1.37 (86/63)
Gap_init rate = 0.05 (43 / 796), avg. gap size = 1.93 (83 / 43)


5130 14.53 1.79 2.47 scaffold5|size2025720 2018378 2019273 (2319) rnd-5_family-2141#Unknown 54 943 (1849) m_b116s001i104 165059

  scaffold5|siz    2018378 GAGTTGTGGTGGCATAGGATGTCATTGCACAAGCAAAGCTTCAACATCAA 2018427
                               i         ?iv ?         i  v                ? 
  rnd-5_family-         54 GAGTCGTGGTGGCANGCGNTGTCATTGCGCATGCAAAGCTTCAACATCNA 103

  scaffold5|siz    2018428 TCTTGACTTGATCTTGTCAGGAGGATACATGCCTGGTATCTCATCAGACA 2018477
                             v    v      vi  iv  i   v  i               i    
  rnd-5_family-        104 TCGTGACGTGATCTAATCGTGAAGATTCACGCCTGGTATCTCATCGGACA 153

  scaffold5|siz    2018478 GTCACTATCTGTTCACAGAAGACTGTAAAGCAACATAAT-ACGATTTTGT 2018526
                             ii    v      i                    v  -?i        
  rnd-5_family-        154 GTTGCTATGTGTTCATAGAAGACTGTAAAGCAACATCATTNTGATTTTGT 203

  scaffold5|siz    2018527 TGAGGTGTTGCTCATGGCTCATTGCCATAACACCTGCAATGTTGCAAACA 2018576
                            i     v    --   -  i i------                i    
  rnd-5_family-        204 TAAGGTGGTGCT--TGG-TCGTC------ACACCTGCAATGTTGCGAACA 244

  scaffold5|siz    2018577 TAATTTCTGTTGCAATGACCTCAAGCCAACTACGGCA-GAGGGGTTGAGA 2018625
                           v        i                i i   i i  -    i  ii   
  rnd-5_family-        245 GAATTTCTGCTGCAATGACCTCAAGCTAGCTATGACAAGAGGAGTCAAGA 294

  scaffold5|siz    2018626 CTTGAGAAATGGTCACAAGTGACAGTATCA-GTTGACGATTGAACTTGTT 2018674
                                 i i       i             -  ii  vv v    i    
  rnd-5_family-        295 CTTGAGGAGTGGTCACGAGTGACAGTATCATGTCAACTCTGGAACCTGTT 344

  scaffold5|siz    2018675 AAGGCATTATTCAGTG--TTTTGCTGCAATAAGCAAGAAGTGGGTCTTCT 2018722
                            i              --                      i         
  rnd-5_family-        345 AGGGCATTATTCAGTGCATTTTGCTGCAATAAGCAAGAAGCGGGTCTTCT 394

  scaffold5|siz    2018723 GATATAATACAGAAGCCTATTCCAAAGGGGAGGCAGAGAATGTTTCTTCG 2018772
                            i   v    i               i iv  i              ?i 
  rnd-5_family-        395 GGTATCATACGGAAGCCTATTCCAAAAGATAGACAGAGAATGTTTCTNTG 444

  scaffold5|siz    2018773 CCAAGAGAAATTGGTAGATGATTCTGTTCAATTCATCAAGATGTATGCAT 2018822
                               i    iv    i       vi         i               
  rnd-5_family-        445 CCAAAAGAAGGTGGTGGATGATTACGTTCAATTCGTCAAGATGTATGCAT 494

  scaffold5|siz    2018823 -GGGTGTATCAACCAATGCAATTGCAATGTCATCACAGTCCTTGCACTTG 2018871
                           -             i      -  i i  v    i  v  ?       i 
  rnd-5_family-        495 CGGGTGTATCAACCGATGCAA-TGTAGTGACATCGCATTCNTTGCACTCG 543

  scaffold5|siz    2018872 GCAAGTGAATGGCTGTGTCATGACTTCTTGAGTTCTTGACAGGAGAAAGG 2018921
                                       v    v v             ?    v     v    v
  rnd-5_family-        544 GCAAGTGAATGGATGTGGCTTGACTTCTTGAGTNCTTGCCAGGACAAAGT 593

  scaffold5|siz    2018922 CTTACATTGTTTTGGTTCCTGTCCAAACAATGGTAATGGTAATGTGATGT 2018971
                           i    i   i     i     i vv            ---------   v
  rnd-5_family-        594 TTTACGTTGCTTTGGCTCCTGCCGTAACAATGGTAAT---------ATGA 634

  scaffold5|siz    2018972 TGTCATCATGACGATATGGATCAAGGCGTTTGGCTCATTGATTGTTGTTG 2019021
                                      viv   -           viv   ii     ii    ? 
  rnd-5_family-        635 TGTCATCATGAAACTAT-GATCAAGGCGTACTGCTTGTTGATCATTGTNG 683

  scaffold5|siz    2019022 AGCAGGAAACAAGGTCATGTGGACTCTTG--ACTTGCTCTTTTGTAATGG 2019069
                            iv    i  i     ii?i       i --     i   i   -     
  rnd-5_family-        684 AAAAGGAGACGAGGTCGCNCGGACTCTCGGTACTTGTTCTCTTG-AATGG 732

  scaffold5|siz    2019070 TGTTTGTTTCAAACACCCATG------ACATAGTATCTTGCGTTGAGAGC 2019113
                             i             v    ------    i  i  ?iiv i       
  rnd-5_family-        733 TGCTTGTTTCAAACACACATGGCATGTACATGGTGTCNCAAGCTGAGAGC 782

  scaffold5|siz    2019114 ACTATGTGACACAAAGGGTTGATATCCTTGTGGTTCCATTTGAACCTACA 2019163
                                   i  -         ?              ?       i i   
  rnd-5_family-        783 ACTATGTGGCA-AAAGGGTTGNTATCCTTGTGGTTCNATTTGAATCCACA 831

  scaffold5|siz    2019164 TTTGAAATACCTTGCGGAACAAGAATGCTGTTACACAATGTGAGCA-TCA 2019212
                               v      v               i          i v?    -  i
  rnd-5_family-        832 TTTGCAATACCGTGCGGAACAAGAATGTTGTTACACAACGANAGCATTCG 881

  scaffold5|siz    2019213 TT-GTTGCTCTTGGCAAGTGAATTGGTTTTGCCGCAGTGCTGTAAGTGAT 2019261
                             -i           i      i         i   v           i 
  rnd-5_family-        882 TTCATTGCTCTTGGCGAGTGAACTGGTTTTGCTGCACTGCTGTAAGTGGT 931

  scaffold5|siz    2019262 GGCAGAAAATGT 2019273
                                  i v  
  rnd-5_family-        932 GGCAGAAGAGGT 943

Matrix = 20p43g.matrix
Kimura (with divCpGMod) = 13.62
Transitions / transversions = 2.10 (86/41)
Gap_init rate = 0.03 (31 / 895), avg. gap size = 1.23 (38 / 31)


359 17.08 5.26 7.53 scaffold5|size2025720 2019272 2019366 (2226) rnd-4_family-290#LINE/Ambal 4107 4199 (1) m_b116s001i105 165060

  scaffold5|siz    2019272 GTCATTGCTCTGCCTTAGTGGAAAAGAAAGACTG-TGTTCGTGCTATCTT 2019320
                            i         i    i i              ?-   i     ------
  rnd-4_family-       4107 GCCATTGCTCTACCTTGGCGGAAAAGAAAGACTNCTGTCCGTGC------ 4150

  scaffold5|siz    2019321 TCTG--TAACATATATGA--TGCACAATCTACTAAACTTTGTTTGATTTT 2019366
                           -   --   i   v  v --     i  i      i vv i      v  
  rnd-4_family-       4151 -CTGAATAATATAGATTAACTGCACGATTTACTAAGCGATATTTGATATT 4199

Matrix = 20p43g.matrix
Kimura (with divCpGMod) = 17.17
Transitions / transversions = 2.00 (10/5)
Gap_init rate = 0.11 (10 / 94), avg. gap size = 1.20 (12 / 10)


1008 25.14 7.65 0.55 scaffold5|size2025720 2019688 2020027 (1565) rnd-5_family-1870#RC/Helitron 1267 1630 (122) m_b116s001i106 165061

  scaffold5|siz    2019688 AAGAATGA-----CAAACAA-AAGTGCATATGCCTGAC--ATATCAGCAG 2019729
                                  i-----       -    -    ii i v  --  i i viv 
  rnd-5_family-       1267 AAGAATGGTTTTGCAAACAACAAGT-CATACACTTCACCAATGTTACTCG 1315

  scaffold5|siz    2019730 TTA-AGATTCGCCTAGAACAGGAAGAAAGCTGGTTGATACAATCAATAAT 2019778
                            i -  i   i  ii         -          i  v      ?   i
  rnd-5_family-       1316 TCACAGGTTCACCCGGAACAGGAA-AAAGCTGGTTAATTCAATCANTAAC 1364

  scaffold5|siz    2019779 GGAGTTAACAGAATTAATGGACATAGAAACGCCTTTGAA--CTGTCTTCA 2019826
                           i  ii  i v  i    i   vv ?v    ?i  v i  --   i   i 
  rnd-5_family-       1365 AGAACTAGCTGAGTTAACGGAATTNCAAACNTCTATAAAAACTGCCTTTA 1414

  scaffold5|siz    2019827 TAGGTATGGTTGAATGAAACATTGATGGATATCCAACGAGCAGCTTCTTA 2019876
                            i  i  v i  v  vi              iv   i  i   i      
  rnd-5_family-       1415 TGGGCATTGCTGCATTGAACATTGATGGATACACAATGAACAGTTTCTTA 1464

  scaffold5|siz    2019877 GTTGGTCTGCTACAAAGGAA-AAACATGCTGGAACATCAA------AAAG 2019919
                            v  v  ii  ?v   v   -i  viii i      ?   ------?  i
  rnd-5_family-       1465 GATGTTCCACTNGAAATGAATGAAGGCACCGGAACANCAAGAAAATNAAA 1514

  scaffold5|siz    2019920 CCATGG--------CCGCATTCAAGCATTTAAACAAAAATACAATTTTAA 2019961
                             v   --------    v v        i            i iv  i 
  rnd-5_family-       1515 CCTTGGAATGTAGACCGCCTGCAAGCATTCAAACAAAAATACGACGTTGA 1564

  scaffold5|siz    2019962 TAACACATCTGGAATCATGTTTCATGAAATTTCAATGCTGACATCCTGGA 2020011
                               ii     v    i?vv vv          ?   v v v i ?    
  rnd-5_family-       1565 TAACGTATCTGCAATCGNTATAGATGAAATTTCNATGGTCAAACCNTGGA 1614

  scaffold5|siz    2020012 TGGGGTCTTATTTTGA 2020027
                            ivviv     i i  
  rnd-5_family-       1615 TATTAGCTTATCTCGA 1630

Matrix = 20p43g.matrix
Kimura (with divCpGMod) = 28.86
Transitions / transversions = 1.58 (52/33)
Gap_init rate = 0.03 (10 / 339), avg. gap size = 2.80 (28 / 10)


21 13.64 2.44 0.00 scaffold5|size2025720 2020991 2021031 (561) (TGT)n#Simple_repeat 1 42 (0) m_b116s252i2 165062

  scaffold5|siz    2020991 TGTTGTCGTTGCT-TTGTTGCTGTTGTTGTTGTTGTCGTGGT 2021031
                                 i    i -      i               i  v  
  (TGT)n#Simple          1 TGTTGTTGTTGTTGTTGTTGTTGTTGTTGTTGTTGTTGTTGT 42

Matrix = Unknown
Transitions / transversions = 4.00 (4/1)
Gap_init rate = 0.03 (1 / 40), avg. gap size = 1.00 (1 / 1)


4176 10.27 0.00 0.66 scaffold600|size65914 1 608 (65340) C rnd-1_family-280#Unknown (665) 710 107 m_b3062s001i0 165063

  scaffold600|s          1 CATAACCTGAAGAGAGGCATATCTGATTCTATTGTGTTCAAGTATGATGA 50
                                 ?       ?     ?        i  i  ?        i     
C rnd-1_family-        710 CATAACNTGAAGAGNGGCATNTCTGATTCCATCGTNTTCAAGTACGATGA 661

  scaffold600|s         51 GACGAAAATAGACAAGACAGGTGAATTTGTGCAAGAGAAGAATGTGTATT 100
                              i  i  i        ?  i  i     ?     i             
C rnd-1_family-        660 GACAAAGATGGACAAGACNGGCGAGTTTGTNCAAGAAAAGAATGTGTATT 611

  scaffold600|s        101 CGAACCCTTTGAAGGGGCAAGAACAGTTGTGTGCCTTTACTGCTTTGGCT 150
                            v              ?  i     v       i              vi
C rnd-1_family-        610 CCAACCCTTTGAAGGGNCAGGAACATTTGTGTGTCTTTACTGCTTTGGGC 561

  scaffold600|s        151 TGTTACTCATCAATTAATTCTGAACAACTTGAGGGCACAGAGATGTTCTT 200
                             i    i?  v   ?       i ii                v ?    
C rnd-1_family-        560 TGCTACTTNTCCATTNATTCTGAGCGGCTTGAGGGCACAGAGAAGNTCTT 511

  scaffold600|s        201 TGTCTGTCTGGGCTCACAGTTTCGTACTGCAGCGCAGTCTTTTTTTTCAT 250
                               i   i            ?  ?        ?   v     v---   
C rnd-1_family-        510 TGTCCGTCCGGGCTCACAGTTNCGNACTGCAGCNCAGACTTTTG---CAT 464

  scaffold600|s        251 TGCAAATAGGAGAGATTGCAAAGAGGAACTTTGAGACAGTCATGAACTAC 300
                                  v  ?        ?      v i     ?       v       
C rnd-1_family-        463 TGCAAATTGGNGAGATTGCNAAGAGGTATTTTGANACAGTCAGGAACTAC 414

  scaffold600|s        301 GTCCGTCTTTCACACTTCAACATCCATGGCCTCAGGAAGGGCAGCGGCAC 350
                                i  i  ?                 ??             i     
C rnd-1_family-        413 GTCCGCCTCTCNCACTTCAACATCCATGGNNTCAGGAAGGGCAGTGGCAC 364

  scaffold600|s        351 TCATGTTGCCTCTGCTACAACATGCCCTCCTCTTTTTACTTCGATTGCAT 400
                           ?    i?     ?  i  ?  v           ?  i     i       
C rnd-1_family-        363 NCATGCNGCCTCNGCCACNACTTGCCCTCCTCTNTTCACTTCAATTGCAT 314

  scaffold600|s        401 GCAGAGGAGAGTGGAGCATGGGTAAGATATTAGATGTGTATTTCCAGTTT 450
                               ?  ?      ??      ?     ?i ?  i  ?     i  i   
C rnd-1_family-        313 GCAGNGGNGAGTGGNNCATGGGNAAGATNCTNGACGTNTATTTTCAATTT 264

  scaffold600|s        451 GCTGCAGGAGGCGACTATTACTTGGGACAGCTTTTGAGTCTGAAAGATCC 500
                                   ?  ?  i     i     v     ii          i     
C rnd-1_family-        263 GCTGCAGGNGGNGATTATTATTTGGGCCAGCTCCTGAGTCTGAAGGATCC 214

  scaffold600|s        501 CAACAGTATCGAGTTTGCATTGCCTTGTCCACATTGGAAGGATCCGGATG 550
                                v i            i   ?     ?  i         -  i   
C rnd-1_family-        213 CAACACTGTCGAGTTTGCATCGCCNTGTCCNCACTGGAAGGAT-CGAATG 165

  scaffold600|s        551 CATCTATTGTGGCAGAAGCTATTGAATTGACATTTGGTAAAGTATTGCTC 600
                             i v      v i  i     i  i     ?        i        i
C rnd-1_family-        164 CACCGATTGTGTCGGAGGCTATCGAGTTGACNTTTGGTAAGGTATTGCTT 115

  scaffold600|s        601 TTTCACGG 608
                                   
C rnd-1_family-        114 TTTCACGG 107

Matrix = 20p45g.matrix
Kimura (with divCpGMod) = 10.11
Transitions / transversions = 3.13 (47/15)
Gap_init rate = 0.01 (4 / 607), avg. gap size = 1.00 (4 / 4)


1046 26.37 2.75 3.46 scaffold600|size65914 1124 1559 (64389) rnd-1_family-315#Unknown 1 433 (158) m_b3062s001i1 165064

  scaffold600|s       1124 TCTTTTACAAGGGGAAATATTGGTGTGTCCCTGAGAACTTTGAACTGCCT 1173
                            i  i   vi   v  i              v   vvi    v i v   
  rnd-1_family-          1 TTTTCTACCGGGGTAAGTATTGGTGTGTCCCAGAGTCTTTTGCATTTCCT 50

  scaffold600|s       1174 AAGGAAACAAAGAGGTTGAATGGGTGGCAAATGTGGTTGTGTGGGCAAGT 1223
                            vv   i v  vv ?            ?i       i  ? v  vv i  
  rnd-1_family-         51 ACCGAAGCTAATCGNTTGAATGGGTGGNGAATGTGGCTGNGGGGTAAGGT 100

  scaffold600|s       1224 TGTTGTGAGT-AACAATGTGACTTATAAAGTGAAACCATT-ACGCTTGTT 1271
                                 i   -       --     i ?ii v  i  v  - i  v- i 
  rnd-1_family-        101 TGTTGTAAGTCAACAATG--ACTTACANGATCAAGCCTTTCATGCA-GCT 147

  scaffold600|s       1272 GACAGGGAAAGACTTGC-AC--AAGAAGCCCATTGA-GCAGGACCTGACT 1317
                           v vi  ?vv   i    -  --   i  ----   i- v v  vi ii i
  rnd-1_family-        148 CAAGGGNTCAGATTTGCCACGGAAGGAG----TTGGCGAATGAGTTAGCC 193

  scaffold600|s       1318 ACGAAGTGGCGGCCAATCTTCAGGATGATGGAGCAGTGTCCTTTGTTTGA 1367
                             i      vi      i  i-                   - v v   i
  rnd-1_family-        194 ACAAAGTGGAAGCCAATTTTT-GGATGATGGAGCAGTGTCC-TGGATTGG 241

  scaffold600|s       1368 T-ATACCACAAAATGTGGATGAAAGTTTTGTTCAATCTTCTTTTTCACAG 1416
                            -      vv i    v     iii         i         ivviv 
  rnd-1_family-        242 TGATACCAGCAGATGTCGATGAGGATTTTGTTCAGTCTTCTTTTCATTCG 291

  scaffold600|s       1417 GCAACAGAGTTTCTCCAGTCAAGAGCAGGCTACCTTTGGGAGAAGAAGAA 1466
                                   ? v   vv  ivi vv  i     iv      ? v -   i 
  rnd-1_family-        292 GCAACAGANTATCTGAAGCAGACTGCGGGCTATATTTGGGNGCA-AAGGA 340

  scaffold600|s       1467 TGATAG--GGTTCTGTCTACATGGTCAGTTGGTACATGG---AGTCAGAT 1511
                              vi --  i  v  vvii  i-- ?i    v  ?   ---  vv  i 
  rnd-1_family-        341 TGAAGGGCGGCTCAGTAAGTATA--CNATTGGGACNTGGTCAAGAAAGGT 388

  scaffold600|s       1512 GATACAACGAGGCATGATTGAGAAGTATGGTACTGCGGCGGACACGGC 1559
                           viiv i?v v iv  v  i    ---       ?    v     v   
  rnd-1_family-        389 TGCTCGNAGTGAAATTATCGAGA---ATGGTACNGCGGAGGACAAGGC 433

Matrix = 20p45g.matrix
Kimura (with divCpGMod) = 32.44
Transitions / transversions = 0.95 (54/57)
Gap_init rate = 0.05 (23 / 435), avg. gap size = 1.17 (27 / 23)

1844 17.50 4.48 1.61 scaffold600|size65914 1466 1889 (64059) rnd-1_family-512#Unknown 2 437 (53) m_b3062s001i2 165064

  scaffold600|s       1466 ATGATAGGGTTCTGTCTACATGGTCAGTTGGTACATGGAGTCAGATGATA 1515
                               ?        v  v  v     ii i     v       i ?vvi ?
  rnd-1_family-          2 ATGANAGGGTTCTTTCGACTTGGTCGATCGGTACTTGGAGTCGGNACGTN 51

  scaffold600|s       1516 CAACGAGGCATGATTGAGAAGTATGGTACTGCGGCGGACACGGCTGCTCT 1565
                              v  i iii          iiv                v    iiv  
  rnd-1_family-         52 CAAAGAAGTGCGATTGAGAAGCGGGGTACTGCGGCGGACAAGGCTATGCT 101

  scaffold600|s       1566 TCCGGATGCAACAGCACGGAACCAGCCTCACAAGGAGAAGAGGACCTTTG 1615
                              v iv     i              ?      ii         ?    
  rnd-1_family-        102 TCCTGGAGCAACGGCACGGAACCAGCCNCACAAGAGGAAGAGGACNTTTG 151

  scaffold600|s       1616 TTTTGTATGGGGATGCAAGGGCAGATGGTCGTGTGAGAAGGCAGAATAAG 1665
                             v  i    ?     ?           ?  vi -v i    v       
  rnd-1_family-        152 TTGTGCATGGNGATGCNAGGGCAGATGGNCGGAT-CGGAGGCCGAATAAG 200

  scaffold600|s       1666 ACACCGAGGAGTCCGGCAATTGATCAGAGGAGAGAGGCAGTGGCAGCTGC 1715
                           i    v     v iv vvi    vvi            i     ? v   
  rnd-1_family-        201 GCACCTAGGAGGCTTGATGTTGAAAGGAGGAGAGAGGCGGTGGCNGATGC 250

  scaffold600|s       1716 TTTTGGAGATGCATTTGGAG-GGGTTGTACCTGCTT--GACAGTTTGCTA 1762
                                       i     v - i     --i  v  --  ii i   i -
  rnd-1_family-        251 TTTTGGAGATGCGTTTGGTGAGAGTTGT--TTGATTTGGATGGCTTGTT- 297

  scaffold600|s       1763 TTGT----TTGTTGTACCGAGTGTGAGTTTTTATACCCGCTGCATAAAGG 1808
                               ----     ?i -i    i  ii      - v         v v  
  rnd-1_family-        298 TTGTATCATTGTTNCA-TGAGTATGGATTTTTA-AACCGCTGCATTATGG 345

  scaffold600|s       1809 AATTGCAACCCCTCAAT----GAGGTTAAGGGGTAGGTTGGCCGCAGGCT 1854
                                  v         ----           v                 
  rnd-1_family-        346 AATTGCACCCCCTCAATCAAAGAGGTTAAGGGTTAGGTTGGCCGCAGGCT 395

  scaffold600|s       1855 CA--GTTTTTTGTA----TGTTATGAAGTTAGCATG--ATTTT 1889
                             --    v  v  ----  v - v  ?   i    --     
  rnd-1_family-        396 CATGGTTTATTTTAGACTTGGT-TTAANTTAACATGGTATTTT 437

Matrix = 20p45g.matrix
Kimura (with divCpGMod) = 17.99
Transitions / transversions = 1.09 (38/35)
Gap_init rate = 0.03 (14 / 423), avg. gap size = 1.86 (26 / 14)

1002 19.62 9.78 7.58 scaffold600|size65914 1686 2176 (63772) rnd-1_family-147#Unknown 832 1332 (1) m_b3062s001i3 165064

  scaffold600|s       1686 TGATCAGAGGAGAGAGGCAGTGGCAGCTGCTTTTGGAGATGCATTTGGAG 1735
                              v               v   ?v v   ?       ?   i     ii
  rnd-1_family-        832 TGAACAGAGGAGAGAGGCACTGGNTGATGCNTTTGGAGNTGCGTTTGGGA 881

  scaffold600|s       1736 GGGTTGTACCTGCTTGACAGTT-TGCTATTGTTTGTTGTACCGAGTGTGA 1784
                            i     v ----------   -    --     v  iv i-- i  ---
  rnd-1_family-        882 GAGTTGTTC----------GTTGTGCT--TGTTTTTTAGAT--AATG--- 914

  scaffold600|s       1785 GTTTTTATACCCGCTGCATAAAGGAATTGCAACCCCTC---AATGAGGTT 1831
                              v v v v         v           v      ---   -     
  rnd-1_family-        915 GTTGTAAAAACCGCTGCATTAAGGAATTGCACCCCCTCTNAAAT-AGGTT 963

  scaffold600|s       1832 AAGGGGTAGGTTGGCCGCAGGCTCAGTTTTTTGTA-TGTTA---TGAAGT 1877
                            i   v?   i               ---i   i -     --- i    
  rnd-1_family-        964 AGGGGTNAGGCTGGCCGCAGGCTCAG---CTTGCATTGTTACATTAAAGT 1010

  scaffold600|s       1878 TAG-CATGATTTTGATCACAAAGTACATT----------TAATTTTCTTA 1916
                              -   i  v --i iv  ii i   i ----------      v v i
  rnd-1_family-       1011 TAGTCATAATGT--GTTTCAGGGCACACTTTTGCTGTAATAATTTACATG 1058

  scaffold600|s       1917 TGT--TAAGTCTTCG----AA----TTTTGTAAGACAGTCTATATGTGTT 1956
                            v -- v v i    ----  ----      v  v  ---  v  iv v 
  rnd-1_family-       1059 TTTCCTCATTTTTCGTGATAATAATTTTTGTTAGCCA---TAAATAGGGT 1105

  scaffold600|s       1957 -----TAAAGCATGACCTTTCTATCATGAC-AGA--CTTAGAGAATTCTT 1998
                           -----               i--  i    -   --     - v  --v 
  rnd-1_family-       1106 AGTAGTAAAGCATGACCTTTT--TCGTGACAAGACTCTTAG-GTAT--GT 1150

  scaffold600|s       1999 CCATTAC---TTCGCGAGTTTTCTAAT-GGTAGTATCTTGTGAATTCTTT 2044
                           ?vi    ---v     -v    v v  -     v     i i vv v   
  rnd-1_family-       1151 NAGTTACGATGTCGCG-TTTTTGTCATAGGTAGAATCTTATAATATATTT 1199

  scaffold600|s       2045 TTATCATGTGACTAGTATGGCCTTTAAGTTTCACTTTTTCGACTTATTAC 2094
                             v   i   i v      i  ?i   i   v v----v   v--     
  rnd-1_family-       1200 TTTTCACGTGGCAAGTATGACCNCTAAATTTGAA----ACGAA--ATTAC 1243

  scaffold600|s       2095 TAG-------CATATGTATGTCTTATACATATAAAGGTATTATCATCCTA 2137
                           v  -------i       viiv                   vi       
  rnd-1_family-       1244 GAGATTCTTTTATATGTAAACGTTATACATATAAAGGTATTTCCATCCTA 1293

  scaffold600|s       2138 CAAGGTTTGTAGGATATACAAGTGCGTATAGAGAGAGAG 2176
                              iv            v  v v       v        
  rnd-1_family-       1294 CAAACTTTGTAGGATATTCACGAGCGTATATAGAGAGAG 1332

Matrix = 20p45g.matrix
Kimura (with divCpGMod) = 22.07
Transitions / transversions = 0.71 (37/52)
Gap_init rate = 0.11 (53 / 490), avg. gap size = 1.62 (86 / 53)


806 18.37 0.61 3.77 scaffold600|size65914 2215 2378 (63570) C rnd-1_family-338#Unknown (51) 319 161 m_b3062s001i4 165065

  scaffold600|s       2215 CATGACCAATGTGAGCCTTAATGCATAATAATTAATGCATTAGAGCGTGG 2264
                              ?   v  vi iv      ?        i  ?    i     ------
C rnd-1_family-        319 CATNACCCATTCGGCCCTTAANGCATAATAGTTNATGCGTTAGA------ 276

  scaffold600|s       2265 AAAAATGGCTGTTTTGGCACATTGCCTTGGCATGGAAAAATGTATTGTCT 2314
                               v     i       i i iv v                  i v   
C rnd-1_family-        275 AAAATTGGCTATTTTGGCGCGTCTCGTTGGCATGGAAAAATGTACTTTCT 226

  scaffold600|s       2315 CACTATTCCAACACTTTAG-ATCCATCAATACTGTCTGAAGATGTTTCCT 2363
                              ii      vi   v  -    v      vi    v i    i     
C rnd-1_family-        225 CACCGTTCCAAGGCTTAAGAATCCCTCAATAGCGTCTCAGGATGCTTCCT 176

  scaffold600|s       2364 TTCAGATTGGGCTAC 2378
                              i   v       
C rnd-1_family-        175 TTCGGATGGGGCTAC 161

Matrix = 20p45g.matrix
Kimura (with divCpGMod) = 16.23
Transitions / transversions = 1.23 (16/13)
Gap_init rate = 0.04 (7 / 163), avg. gap size = 1.00 (7 / 7)


3566 6.00 0.44 0.00 scaffold600|size65914 2378 2827 (63121) genome_7_3728#DNA 1 452 (0) m_b3062s001i5 165066

  scaffold600|s       2378 CCAGTAAGAAATTAAAATGAATCCTTATCACTATATTGAATCATTGACAC 2427
                                                  v                     i    
  genome_7_3728          1 CCAGTAAGAAATTAAAATGAATCATTATCACTATATTGAATCATTAACAC 50

  scaffold600|s       2428 ATTTCTTTACCTATTCCTACGTATTTTTGTGTCAATTCTATGCCGAGAAA 2477
                           i   v                                   i   i     
  genome_7_3728         51 GTTTATTTACCTATTCCTACGTATTTTTGTGTCAATTCTACGCCAAGAAA 100

  scaffold600|s       2478 GGGAAACTATGTATGTCAGCTATTTTTTTTAGCGTGCCTAGC-TAAAAAG 2526
                                                        v    i       -      i
  genome_7_3728        101 GGGAAACTATGTATGTCAGCTATTTTTTTGAGCGCGCCTAGCATAAAAAA 150

  scaffold600|s       2527 TGGTATTCCTTAAGAAGATAGTCAAAAAACAACTGACATATTGCTATACT 2576
                                    v         i   i     i               v   v
  genome_7_3728        151 TGGTATTCCATAAGAAGATGGTCGAAAAATAACTGACATATTGCTCTACG 200

  scaffold600|s       2577 TACAAAAACTACCAGATTCTACGCGGAACTATGATGAATCATTATGTCAC 2626
                                   v              v                         v
  genome_7_3728        201 TACAAAAAATACCAGATTCTACGAGGAACTATGATGAATCATTATGTCAG 250

  scaffold600|s       2627 AGAAGGTGTGTAAGAGATCCAACGTGACGACCCCTTACTAATCGATTGAG 2676
                                                 i             v     v       
  genome_7_3728        251 AGAAGGTGTGTAAGAGATCCAATGTGACGACCCCTTCCTAATGGATTGAG 300

  scaffold600|s       2677 GTTACAGGAAATGGGCGT-AGCTCCATCAAGAGGTCCCAAAGGGATTTGC 2725
                                           i -         i         v           
  genome_7_3728        301 GTTACAGGAAATGGGCATAAGCTCCATCGAGAGGTCCCCAAGGGATTTGC 350

  scaffold600|s       2726 AGTGACGCATGTGAGCTAGATGCATTATTTGCCTTCGCAACAAGCGGTCA 2775
                                                       v       i             
  genome_7_3728        351 AGTGACGCATGTGAGCTAGATGCATTATGTGCCTTCACAACAAGCGGTCA 400

  scaffold600|s       2776 AAGATGGGCAATATAACTGACATTTTAGTGATTCATTTTAATTTTTGACT 2825
                                                                v            
  genome_7_3728        401 AAGATGGGCAATATAACTGACATTTTAGTGATTCATTATAATTTTTGACT 450

  scaffold600|s       2826 GG 2827
                             
  genome_7_3728        451 GG 452

Matrix = 20p45g.matrix
Kimura (with divCpGMod) = 5.17
Transitions / transversions = 0.93 (13/14)
Gap_init rate = 0.00 (2 / 449), avg. gap size = 1.00 (2 / 2)


1729 10.64 2.73 3.79 scaffold600|size65914 2818 3110 (62838) C rnd-1_family-459#Unknown (122) 290 1 m_b3062s001i6 165067

  scaffold600|s       2818 TTTTGACTGG---TACTTGATTCGACATATTGCCCTTCCCACAGGCTGCA 2864
                              i iv   ---    i  v i?           ?   i  i      ?
C rnd-1_family-        290 TTTCGGATGGGGCTACTCGAATTNACATATTGCCCNTCCTACGGGCTGCN 241

  scaffold600|s       2865 GACTGAAAATAATCAAT-GAGAAACTTCACTGGTTCTTACCATTTTTTTA 2913
                              i      ?i     -      i     v i       ----------
C rnd-1_family-        240 GACCGAAAATNGTCAATTGAGAAATTTCACAGATTCTTAC---------- 201

  scaffold600|s       2914 CTAATTCCTACGTATTGCAAATCGTAGCAAAAATTTCAGGTTTTGCGCCA 2963
                           -             ?v? i         i         ??   i      
C rnd-1_family-        200 -TAATTCCTACGTANANCGAATCGTAGCGAAAATTTCANNTTTCGCGCCA 152

  scaffold600|s       2964 AAAGTGTGATGGCTTCCTGCCCATCACCTGTCAGTATTACAAA--AGCCA 3011
                              ?          iv vv                 ivii   -- i   
C rnd-1_family-        151 AAANTGTGATGGCTCGCGTCCCATCACCTGTCAGTACAGTAAATGAACCA 102

  scaffold600|s       3012 C--TTCCCTTCCACCGCTCACAAGACACCCTCATACACCACCACCATTGC 3059
                            --                           v        i  i    i  
C rnd-1_family-        101 CCATTCCCTTCCACCGCTCACAAGACACCCACATACACCGCCGCCATCGC 52

  scaffold600|s       3060 ACCCCCTTCCACGATACAGTTAGTTGGCATTCTTCTGCCATACCTCCTTC 3109
                                                                    ?        
C rnd-1_family-         51 ACCCCCTTCCACGATACAGTTAGTTGGCATTCTTCTGCCATNCCTCCTTC 2

  scaffold600|s       3110 A 3110
                            
C rnd-1_family-          1 A 1

Matrix = 20p45g.matrix
Kimura (with divCpGMod) = 7.80
Transitions / transversions = 2.33 (21/9)
Gap_init rate = 0.05 (15 / 292), avg. gap size = 1.27 (19 / 15)


3280 23.13 1.67 1.25 scaffold600|size65914 3958 4916 (61032) C rnd-1_family-692#Unknown (0) 963 1 m_b3062s001i7 165068

  scaffold600|s       3958 GGTGAGACATGGTCACCATCAATTGAAGGAGAGGAATCCAACGACGATGC 4007
                            i      ?   v v     vi i  v  ?  i  ?  ?i       ?vi
C rnd-1_family-        963 GATGAGACNTGGACTCCATCCGTCGATGGNGAAGANTCNGACGACGANCT 914

  scaffold600|s       4008 CGATCTTGATGATGATGGCCATATGT--GGCAAGAGGTGTCCATCCAGTA 4055
                           i     v  i  i  ? --   v   --    i     ?i ?  ? i   
C rnd-1_family-        913 TGATCTGGACGACGANG--CATCTGTCTGGCAGGAGGTNCCNATNCGGTA 866

  scaffold600|s       4056 CAAAGATTTCTCCATTTCTTTCAACAAGGTGAATTCTGACCTTGAGGACG 4105
                            i ?  i   ?    i  ?           ?i    ?  i  v   v i 
C rnd-1_family-        865 CGANGACTTCNCCATCTCNTTCAACAAGGTNGATTCNGATCTGGAGCATG 816

  scaffold600|s       4106 GCTATGTTGAGGAAGTGAAAGAGCTGAAGAAGAGACTCCTATGAGAAGTC 4155
                            ?  i???     i  ?  i     ? i       v ?  vi ?   v  
C rnd-1_family-        815 GNTACNNNGAGGAGGTNAAGGAGCTNAGGAAGAGAGTNCTCCGNGAATTC 766

  scaffold600|s       4156 AACACC-ATTTC-AAGTGAAAACTCAAAGATGGCAATCAAACTAGATGCC 4203
                           i   i -  i  -   v v i---      - i i ii v?  ii    ?
C rnd-1_family-        765 GACATCTATCTCCAAGAGCAG---CAAAGA-GACGACTACNCTGAATGCN 720

  scaffold600|s       4204 ATACAAGTGATGAATGCTGTCTATAATACAGACATTTTCTTCAGTGTACT 4253
                            vv     v     i  ?     i  ii ?  ?? ?i ?        ?  
C rnd-1_family-        719 AATCAAGTCATGAACGCNGTCTACAACGCNGANNTNCTNTTCAGTGTNCT 670

  scaffold600|s       4254 CAGTTTTCAGAAAAGAGCACTGATTGAACAAAAGAGGGACCCCATGGATA 4303
                           ?i ?        v iiv v   iiv  ivi  i  i   ?  v     ii
C rnd-1_family-        669 NGGNTTTCAGAACAAGTCTCTGGCGGAGAGAAGGAAGGANCCAATGGACG 620

  scaffold600|s       4304 TCAAGGAATTCGAGATGTTCCTCAGAACTTTCTTTGGACTCTGTTTTTAT 4353
                            ?     i v    i ?     ?v ?vvi        ?i ?  i  i   
C rnd-1_family-        619 TNAAGGAGTACGAGGTNTTCCTNCGNTGCTTCTTTGGNTTNTGCTTCTAT 570

  scaffold600|s       4354 GGTTGCAGTCTTGGTGATGTAGTGAAGCATCAACAG--TCATATCCTATT 4401
                           v i     i  ?vv?     ?vi        --   --  ?     i  i
C rnd-1_family-        569 TGCTGCAGCCTNTCNGATGTNTCGAAGCATC--CAGTCTCNTATCCCATC 522

  scaffold600|s       4402 CTGACTAACACGCTGCAGGGGTTG--CACTCAAAATGC-TC-CTATA-AG 4446
                             viiii   vv   v  i  i  --?    iv i v -  -  ii -? 
C rnd-1_family-        521 CTTGTCGACAATCTGAAGAGGCTGAANACTCGCAGTCCATCGCTGCANNG 472

  scaffold600|s       4447 CAAGATTTCAAGAATTAATGATTTGCCGAGGAGTTTTGATGGG--ATAG- 4493
                                  ? ?     v      i   i?v ?        v  ?--  v -
C rnd-1_family-        471 CAAGATTNCNAGAATGAATGATCTGCTNCGNAGTTTTGAGGGNCAATCGC 422

  scaffold600|s       4494 CCAATTCTTCTCTGTCACAGGTTACTGGTGACTCAACAGATAATGCTGTC 4543
                             i v? ivv    vv ivv v i v ii   ---iv   vi i v   ?
C rnd-1_family-        421 CCGAGNCCAATCTGAAATCCGATGCGGACGAC---GAAGAGGACGGTGTN 375

  scaffold600|s       4544 TTCTGGCGTCTGATATATGGTATTGATAGGGAGATAGAAAAA-TCTTTCG 4592
                                 v ? ivi v     ?  i  iv ?   v ?  i  i- v   v 
C rnd-1_family-        374 TTCTGGAGNCCCGTTTATGGNATCGACCGNGAGCTNGAGAAGCTGTTTAG 325

  scaffold600|s       4593 TGATGTGGGAGGTTGCACATCTAAGAT-TGCATTTGTTGAGGGCTATATC 4641
                           v  i  v  ?  ?v v  v  ?i v  -   -  i  i  v  ?  i i?
C rnd-1_family-        324 AGACGTTGGNGGNAGGACTTCNGACATCTGC-TTCGTCGACGGNTACACN 276

  scaffold600|s       4642 AACCTCATCATTGATGATGAGAAATTGAGAATGCGTTCTGTGTGCGCAAA 4691
                                ?     i  i  i  i  ii ?v ?     ?  ?ii viv  ?  
C rnd-1_family-        275 AACCTNATCATCGACGACGAAAAGCTNCGNATGCGNTCNACGAAAGCNAA 226

  scaffold600|s       4692 TCACAGCTCTCTTTGAAGACATAAGAGTCCTAAATAATTTGGACTGGTGG 4741
                           iv ?  i     ? v      i     iv v  i v?  i  ? i?  ? 
C rnd-1_family-        225 CGANAGTTCTCTNTCAAGACACAAGAGCGCAAAGTCNTTCGGNCCNGTNG 176

  scaffold600|s       4742 GCAATTGTATCAATTCCATTTCGACATGCACATCACTGTCGTGTCACATG 4791
                            ?     i     i     iv i  iv ? i?  ?     ?  i      
C rnd-1_family-        175 GNAATTGCATCAACTCCATCGCAACGGGNATNTCNCTGTCNTGCCACATG 126

  scaffold600|s       4792 AATCACCATGGAGAGTCCGCAAAGGACATATTGACATCCGGGCTCATGAT 4841
                             i  i  i  ?     ?? ?  i     vi    ?  v  v  ?     
C rnd-1_family-        125 AACCATCACGGNGAGTCNNCNAAAGACATCCTGACNTCGGGTCTNATGAT 76

  scaffold600|s       4842 AATTCATGGTACCAACAATCCCAAGAATCTAGACTTCCCCACCACCACAA 4891
                           v  iv v  ?        i  ?  v i   vv i     ?  v  v  ? 
C rnd-1_family-         75 CATCAAAGGNACCAACAACCCNAACAGTCTTCATTTCCCNACGACAACNA 26

  scaffold600|s       4892 TACATGGTGACAGAGGGTATAATGA 4916
                            v  i  ?   v ?  ?  i  i  
C rnd-1_family-         25 TCCACGGNGACCGNGGNTACAACGA 1

Matrix = 20p45g.matrix
Kimura (with divCpGMod) = 25.80
Transitions / transversions = 1.41 (128/91)
Gap_init rate = 0.03 (24 / 958), avg. gap size = 1.17 (28 / 24)


1801 19.74 0.00 0.00 scaffold600|size65914 4624 5003 (60945) rnd-1_family-782#Unknown 18 397 (0) m_b3062s001i8 165069

  scaffold600|s       4624 TTTGTTGAGGGCTATATCAACCTCATCATTGATGATGAGAAATTGAGAAT 4673
                             i  i  v  ?  i i?     ?     i  i  i  i  ii ?v ?  
  rnd-1_family-         18 TTCGTCGACGGNTACACNAACCTNATCATCGACGACGAAAAGCTNCGNAT 67

  scaffold600|s       4674 GCGTTCTGTGTGCGCAAATCACAGCTCTCTTTGAAGACATAAGAGTCCTA 4723
                              ?  ?ii viv    ?iv ?  i     ? v      i        v 
  rnd-1_family-         68 GCGNTCNACGAAAGCAANCGANAGTTCTCTNTCAAGACACAAGAGTCCGA 117

  scaffold600|s       4724 AATAATTTGGACTGGTGGGCAATTGTATCAATTCCATTTCGACATGCACA 4773
                            i v?  i  v i?  ?  ?     i     i     iv i  iv ? i?
  rnd-1_family-        118 AGTCNTTCGGTCCNGTNGGNAATTGCATCAACTCCATCGCAACGGGNATN 167

  scaffold600|s       4774 TCACTGTCGTGTCACATGAATCACCATGGAGAGTCCGCAAAGGACATATT 4823
                             ?     ?  i        i  i  i  ?     ?? ?  i     vi 
  rnd-1_family-        168 TCNCTGTCNTGCCACATGAACCATCACGGNGAGTCNNCNAAAGACATCCT 217

  scaffold600|s       4824 GACATCCGGGCTCATGATAATTCATGGTACCAACAATCCCAAGAATCTAG 4873
                              ?  v  v  ?     v  iv v  ?           ?  v i   ?v
  rnd-1_family-        218 GACNTCGGGTCTNATGATCATCAAGGGNACCAACAATCCNAACAGTCTNC 267

  scaffold600|s       4874 ACTTCCCCACCACCACAATACATGGTGACAGAGGGTATAATGATGACAAA 4923
                            i     ?  v  v  ?  v  i  ?   v ?  ?  i  i  i   i i
  rnd-1_family-        268 ATTTCCCNACGACAACNATCCACGGNGACCGNGGNTACAACGACGACGAG 317

  scaffold600|s       4924 TGCTTCGAGTTGATTGAAGATGCCAATATGGGCTTCCTAAACACAACGAA 4973
                             i      i ?     i     vi i     ?   i i     ?  ?  
  rnd-1_family-        318 TGTTTCGAGCTNATTGAGGATGCAGACATGGGNTTCTTGAACACNACNAA 367

  scaffold600|s       4974 GAGAGGACCATCTCGTGCATTCAAATTTGG 5003
                            ? ?  v  ?  ? vv  ?     i     
  rnd-1_family-        368 GNGNGGTCCNTCNCTGGCNTTCAAGTTTGG 397

Matrix = 20p45g.matrix
Kimura (with divCpGMod) = 20.98
Transitions / transversions = 1.78 (48/27)
Gap_init rate = 0.00 (0 / 379), avg. gap size = 0.0 (0 / 0)

636 18.03 0.00 0.00 scaffold600|size65914 4900 5021 (60927) rnd-1_family-927#Unknown 2 123 (0) m_b3062s001i9 165069

  scaffold600|s       4900 GACAGAGGGTATAATGATGACAAATGCTTCGAGTTGATTGAAGATGCCAA 4949
                                i  ?  i  i  i   i i  i      i ?     i i   vi 
  rnd-1_family-          2 GACAGGGGNTACAACGACGACGAGTGTTTCGAGCTNATTGAGGGTGCAGA 51

  scaffold600|s       4950 TATGGGCTTCCTAAACACAACGAAGAGAGGACCATCTCGTGCATTCAAAT 4999
                           i     ?   i i     v  ?   ? ?  v  ?  ? vv  ?     i 
  rnd-1_family-         52 CATGGGNTTCTTGAACACCACNAAGNGNGGTCCNTCNCTGGCNTTCAAGT 101

  scaffold600|s       5000 TTGGAACCACACGATACAACAC 5021
                               ?  v  ?  ?     i  
  rnd-1_family-        102 TTGGNACGACNCGNTACAATAC 123

Matrix = 20p45g.matrix
Kimura (with divCpGMod) = 20.46
Transitions / transversions = 2.67 (16/6)
Gap_init rate = 0.00 (0 / 121), avg. gap size = 0.0 (0 / 0)


806 18.72 0.53 0.00 scaffold600|size65914 5026 5212 (60736) C rnd-4_family-140#Unknown (0) 188 1 m_b3062s001i10 165070

  scaffold600|s       5026 CGAGAACAAAGAGACATCTCTGAAAATGGTCCATACCTCTCCCTTGGTGC 5075
                             v  ?  iv ?  ?  ?i ?  i     ?  ?vvv  v  vi ?     
C rnd-4_family-        188 CGTGANCAGCGNGANATNCCNGAGAATGGNCCNGTGCTGTCGTTNGGTGC 139

  scaffold600|s       5076 CGTTTGATAGGTTGGCAATGCTGTCTGTCATTTTGTTGCATATCGAAGTG 5125
                           ?  ?i   vv  ?  ?     ?  ?  i        ?  ?     ? i  
C rnd-4_family-        138 NGTNCGATCTGTNGGNAATGCNGTNTGCCATTTTGTNGCNTATCGNAATG 89

  scaffold600|s       5126 GAACGGGTAGAGTCACTTTTCTTCAAAGCACTATTCCATCGTTGATCTAT 5175
                            v  ?  ?     ?  i     ?  i  i  ?     ?  vi   v   i
C rnd-4_family-         88 GTACNGGNAGAGTNACCTTTCTNCAGAGTACNATTCCNTCTCTGAGCTAC 39

  scaffold600|s       5176 GGATGCTTTGACTACATAAGCACTCCCAAGGA-TATGA 5212
                             ?i    i  i  ii v v i vv?      -  i  
C rnd-4_family-         38 GGNCGCTTCGATTATGTCACCGCGGNCAAGGACTACGA 1

Matrix = 20p45g.matrix
Kimura (with divCpGMod) = 21.01
Transitions / transversions = 1.19 (19/16)
Gap_init rate = 0.01 (1 / 186), avg. gap size = 1.00 (1 / 1)


772 28.01 3.25 3.25 scaffold600|size65914 5216 5584 (60364) rnd-5_family-460#Unknown 2 370 (0) m_b3062s001i11 165071

  scaffold600|s       5216 ATACAAATCATTTCAAGGACATTCTTTGCAAGAACAAGTACCCGGAAGAT 5265
                             i i iv  v    v   i  i   iiv   i v  ii  vvi  ?  i
  rnd-5_family-          2 ATGCGAGGCAGTTCACGGATATCCTTCAGAAGGAGAAACACAAAGANGAC 51

  scaffold600|s       5266 GACTATGA-GCCAGAAGACTACCTGTCTATTTGCAAGACTGATGTAAGA- 5313
                                i  -   -     ?  ii  v - i -i i   ---    v i -
  rnd-5_family-         52 GACTACGACGCC-GAAGANTATTTGAC-ACT-ACGAGA---ATGTCAAAT 95

  scaffold600|s       5314 ----GAACTATTCGATAGACTCTGTGTTTATGCTGCATGCAAGGGTTAAG 5359
                           ----   v v  i  iv i v      i   viv  v        vi i 
  rnd-5_family-         96 CCGTGAAATCTTTGACCGGCACTGTGTCTATCTAGCCTGCAAGGGACAGG 145

  scaffold600|s       5360 GAGGTGATGAATGGAGGTATATGTGTGTCTTTACCATTACTTCAACCCTT 5409
                            v  v  i        ?  i   i ??i?  i  ?  i  i  v  ? i?
  rnd-5_family-        146 GCGGAGACGAATGGAGNTACATGCGNNCNTTCACNATCACCTCCACNCCN 195

  scaffold600|s       5410 TGTCACGTTGTATTGCCGAGAT---GTGAGGGACT-TCTGGCAGAAAATG 5455
                                i iii ?i ?  i    ---i   v i?  -    i v vi i -
  rnd-5_family-        196 TGTCATGCCATNCTNCCAAGATCGGATGACGANCTGTCTGACCGTGAGT- 244

  scaffold600|s       5456 AAATCGTTTGTTTGTGGGATAGTTTAGGCATTGAAGTTAAGAGCCA-AGC 5504
                           --  ?v i ?i - vi   iii   i  vv i vv  -    v  i-i v
  rnd-5_family-        245 --ATNCTCTNCT-GAAGGACGATTTGGGACTCGCCGT-AAGATCCGCGGA 290

  scaffold600|s       5505 GGACACAGATCTTGATGAATCATGGCAGCACAA-GACATCTGCAGAACTG 5553
                               iiv  ?? ?   ivv  ?           -   i-??  ?      
  rnd-5_family-        291 GGACGTCGANNTNGATATCTCNTGGCAGCACAAGGACG-NNGCNGAACTG 339

  scaffold600|s       5554 AAGCAACTGTCAAATGATGAACTAAAGATGA 5584
                                i  ?  v  i  ?v i  i    v  
  rnd-5_family-        340 AAGCAGCTNTCCAACGANCAGCTGAAGAAGA 370

Matrix = 20p45g.matrix
Kimura (with divCpGMod) = 33.27
Transitions / transversions = 1.70 (63/37)
Gap_init rate = 0.05 (19 / 368), avg. gap size = 1.26 (24 / 19)


484 21.11 12.96 0.55 scaffold600|size65914 5587 5748 (60200) C rnd-1_family-989#Unknown (1) 200 19 m_b3062s001i12 165072

  scaffold600|s       5587 TGCAAATCATACGGTTGGTCCATTTCCAACAAGAATAAGGAGAAGCTTGT 5636
                                   i  i  ?i vv ?v i           v     vi  i v  
C rnd-1_family-        200 TGCAAATCGTATGGNCGTACNTTCTCCAACAAGAAGAAGGACGAGTTGGT 151

  scaffold600|s       5637 CGAGACAATGCAACTAGGTCCGGTTGTTAACCAGAGCATAACTGAGGTGG 5686
                           ?     ?i  v ivvi     v  ? ?? i         v  i     v 
C rnd-1_family-        150 NGAGACNGTGAAGGAGGGTCCCGTNGNNAGCCAGAGCATCACCGAGGTTG 101

  scaffold600|s       5687 A-AATATTTGTGAAGTATT--------------------CAGGATGAAAG 5715
                            -  v  ? - ?       --------------------  i  ?  vv 
C rnd-1_family-        100 AGAAGATNT-TNAAGTATTCNTTCCTNCAGCCGCTGCCNCAAGANGATCG 52

  scaffold600|s       5716 ATCAGCCCACAAACTTGGTTTGTTGAATGAGGA 5748
                           ?  v  ?    ii  ?  ? i?i    i  i  
C rnd-1_family-         51 NTCCGCNCACAGGCTNGGNTCNCTGAACGAAGA 19

Matrix = 20p45g.matrix
Kimura (with divCpGMod) = 23.63
Transitions / transversions = 1.12 (18/16)
Gap_init rate = 0.02 (3 / 161), avg. gap size = 7.33 (22 / 3)


626 26.14 0.00 0.00 scaffold600|size65914 5705 5880 (60068) rnd-1_family-978#Unknown 41 216 (2) m_b3062s001i13 165073

  scaffold600|s       5705 CAGGATGAAAGATCAGCCCACAAACTTGGTTTGTTGAATGAGGATGGTAT 5754
                             i  ?  vv ?  v       ii  ?  ? i?i    i  i  vi vi 
  rnd-1_family-         41 CAAGANGATCGNTCCGCCCACAGGCTNGGNTCNCTGAACGAAGAGAGGGT 90

  scaffold600|s       5755 TTGTTCAGTTTTGAACATAATTGTTTCAAAATTGGGTTGGCAGTTAGTTG 5804
                           ?i ?    iiv vi i?i?  i  iv i  i  ?  ?   v ii ?  v 
  rnd-1_family-         91 NCGNTCAGCCATTGATNCNATCGTCGCGAAGTTNGGNTGGGAACTNGTGG 140

  scaffold600|s       5805 GTTCATTTGAATGTGGGTTGCTTTGCAACAAAATGAGAGAGTACCTAGCA 5854
                           ii  i  i  i  i  vi ?  ?i ?          ii        i  ?
  rnd-1_family-        141 ACTCGTTCGAGTGCGGTCTNCTNCGNAACAAAATGAAGGAGTACCTGGCN 190

  scaffold600|s       5855 ACTTCCCTTGATGGATGGATAGTCAT 5880
                             ?  ?i v     ?   v       
  rnd-1_family-        191 ACNTCNTTGGATGGNTGGCTAGTCAT 216

Matrix = 20p45g.matrix
Kimura (with divCpGMod) = 30.07
Transitions / transversions = 2.54 (33/13)
Gap_init rate = 0.00 (0 / 175), avg. gap size = 0.0 (0 / 0)


2349 27.08 1.57 1.45 scaffold600|size65914 5961 6788 (59160) rnd-5_family-505#Unknown 15 843 (1018) m_b3062s001i14 165074

  scaffold600|s       5961 ATTACAACTGAGGACTAAAAATCAAGATGCTATCGAGTAAAAAATTGTT- 6009
                            i     i  v   i ii i       iv i      i  i  iv v  -
  rnd-5_family-         15 ACTACAATTGTGGATTGGAGATCAAGACTCCATCGAGCAAGAAGATCTTA 64

  scaffold600|s       6010 -GAAGAAGTAGTCAAGAAATGTGTTGATCTTCATGGTCAATATTCACAAT 6058
                           -   v i   -- ii  iii?-i i  ?i v     ivvv vi  v iv 
  rnd-5_family-         65 CGAACAGGTA--CGGGAGGCN-ATCGANTTGCATGGCGCTTTCTCTCGTT 111

  scaffold600|s       6059 GTGAATTTGGGACCCCTGCATTCAAGCAACTAGTTTAGAAACATGAATAT 6108
                            i        ?v ?v v ?v     i  i  v  ?  v  i v   i   
  rnd-5_family-        112 GCGAATTTGGNTCNGCAGNTTTCAAACAGCTTGTNTACAAGCCTGAGTAT 161

  scaffold600|s       6109 AGAAGTCAGGTTCTTCATCATGCAAC-TTTGCCAACCTTAATTATGTTCT 6157
                           ? ?ivv  i     v  i  i  ??i-v    ?   i v  v     i  
  rnd-5_family-        162 NGNGCGCAAGTTCTACACCACGCNNTAGTTGCNAACTTGAAGTATGTCCT 211

  scaffold600|s       6158 CTTTGTCGTGGCTGGTATTACCAAGGTACATTATGCCGTTCTCATCAGAT 6207
                           v     ?  ?  v  vvvv  v     ?           ?     iv i 
  rnd-5_family-        212 GTTTGTNGTNGCGGGACAGACAAAGGTNCATTATGCCGTNCTCATTCGGT 261

  scaffold600|s       6208 TTCCTGAAGATAGGCTCACATGT-ATGCAAAGTATCCTTTCTGGTGTGTA 6256
                                  ii i i v i vv   -   viii i  ?i vv vi i  ?  
  rnd-5_family-        262 TTCCTGAGAACAAGGTTAGCTGTNATGAGGGGCATNTTAGCGAGCGTNTA 311

  scaffold600|s       6257 CCACCGCAACATGAAGTGGGCTTATACTACT-GCATGGACTTCCAAAGAT 6305
                            v??v v i v          ?  i ?    -       v v i  v v 
  rnd-5_family-        312 CANNAGAAGCTTGAAGTGGGCNTACANTACTCGCATGGAGTGCTAACGTT 361

  scaffold600|s       6306 CCCTTTTCATGTATACCACCATTCAGCAAACGCGTCATATCGACCAAGGC 6355
                            ---- v i v   v  iv-   iv ii ivii   i v  ?v ?   v 
  rnd-5_family-        362 C----TGCGTTTATTCCGG-ATTTCGTGAGGATGTCGTTTCNTCNAAGTC 406

  scaffold600|s       6356 ATACCCAATCACAAAGGATGATATTGTGTTTACATGGATCATCTGGAAGC 6405
                           v  i  ?     i     v?i i  v    i  v     v  i      v
  rnd-5_family-        407 TTATCCNATCACGAAGGAGNGTGTTTTGTTCACTTGGATGATTTGGAAGA 456

  scaffold600|s       6406 AATTGTTATCA--ATGATCCAGCAGACTCTGTTGCCTCTTCCCAAAGCTC 6453
                            i? - i    --   i ?   v?   v v ii   ii v  v  i  v 
  rnd-5_family-        457 AGNT-TCATCAGTATGGTNCAGANGACACAGCCGCCCTTGCCAAAGGCAC 505

  scaffold600|s       6454 ATAAAATCATTCCAGAAATCATATCAAGATAGAATGGATCAAAGGGGAGG 6503
                            i  i     i  ?     ii iv    i i    i    ?     v   
  rnd-5_family-        506 ACAAGATCATCCCNGAAATTGTGACAAGGTGGAATAGATCNAAGGGTAGG 555

  scaffold600|s       6504 GTTGACAAAATGACACAATACTTGGATAGAATGAATTTCCCAATCCCAAA 6553
                             i  ii       ??i?   i v   i v     i  i   v i? v  
  rnd-5_family-        556 GTCGATGAAATGACNNGNTACCTTGATGGCATGAACTTTCCATTTNCCAA 605

  scaffold600|s       6554 CGGTACACCAAAACAACAATTGGTAATGAGAGAGTTCAAAAAAATGGTTG 6603
                           v  ?     ?     i  ii v  -        i  i  i  i    i? 
  rnd-5_family-        606 GGGNACACCNAAACAGCAGCTCGT-ATGAGAGAATTTAAGAAGATGGCNG 654

  scaffold600|s       6604 TGAATGTTAGGTTCATGATGAAACACTGTTTCCCCTCAAAGGATGCACCA 6653
                            i  i  ii v     vv    i  i  i     i     ivvv? ?   
  rnd-5_family-        655 TAAACGTCGGCTTCATTTTGAAGCATTGCTTCCCTTCAAAACCANCNCCA 704

  scaffold600|s       6654 GTTGGCAAGGGTTACTCTGCCATTCAACA--ACATTACAAGCATCTGAAG 6701
                           ?iv  -- i      ? ?  ?      i --i  ii ?      i    i
  rnd-5_family-        705 NCGGG--AAGGTTACNCNGCNATTCAATATCGCACCANAAGCATTTGAAA 752

  scaffold600|s       6702 GTT---TCTATGAAGGACATTCTATTCAAGCTAGCGACTTCATACAAGCT 6748
                             v---  i     i   i v     i? i  ?  ?  iv??    i ? 
  rnd-5_family-        753 GTGACATCCATGAAAGACGTACTATTTNAACTNGCNACCGNNTACAGGNT 802

  scaffold600|s       6749 AATGAATCTGATTAGGGGAA-GGATCCTGGAATCTCCATTT 6788
                           ?       iv  ?v ?   ?-v ?   i  iv  i  v   
  rnd-5_family-        803 NATGAATCCTATNCGNGGANTTGNTCCCGGGTTCCCCTTTT 843

Matrix = 20p45g.matrix
Kimura (with divCpGMod) = 33.50
Transitions / transversions = 1.40 (129/92)
Gap_init rate = 0.03 (21 / 827), avg. gap size = 1.19 (25 / 21)


1979 28.06 4.19 2.27 scaffold600|size65914 6861 7768 (58180) rnd-5_family-505#Unknown 937 1861 (0) m_b3062s001i15 165074

  scaffold600|s       6861 AAGACAGCAATGAAATATGTTAAGGAACATATCAGTCCAGATAGTCGATA 6910
                             i v?  ??iv  i     i  i   viv    v      ?   v i  
  rnd-5_family-        937 AAAAANGCNNCCAAGTATGTCAAAGAAAGGATCACTCCAGANAGTAGGTA 986

  scaffold600|s       6911 CAAACTGAAGAAATTCATCACCGACAAGATGCTCAATCATATTTGACTGG 6960
                              ii             iivi   i   i      iv v   i ?i   
  rnd-5_family-        987 CAAGTTGAAGAAATTCATTGATGACGAGACGCTCAACAAGATTCGNTTGG 1036

  scaffold600|s       6961 ACAAAACATTGTTTCATGTGCCAAAATCGCATGGAAGTTATGTCGATGCA 7010
                              i   ii v  i  ii v        i           i     iv  
  rnd-5_family-       1037 ACAGAACGCTTTTCCACATCCCAAAATCACATGGAAGTTACGTCGACTCA 1086

  scaffold600|s       7011 AAAACAGGCAGGAGAACAATCAAAGGAGCAAACGCTAAGGAGAAAATTCT 7060
                            ii     v   iv   ? iv iv  vivi  ?  v  i      i i -
  rnd-5_family-       1087 AGGACAGGAAGGGCAACNACAAGCGGTAAGAANGCAAAAGAGAAAGTCC- 1135

  scaffold600|s       7061 GACTCCTGGTGAGGATTTGCA-AGACAATGAAGATGACACTC--AAGGAG 7107
                           --v  vi i?v   v vv   -?i ?i i iv   i  vi  --i ?i  
  rnd-5_family-       1136 --ATCACGANCAGGCTGAGCATNAANGACGGTGATAACTTTCCGGANAAG 1183

  scaffold600|s       7108 -TGGCAGCCAAAGTTA-GAAGTGTCCACCGAGATGCATT-TCTGTTGCAC 7154
                           -?? i ivv  i    -   i     ?  ? i    i  - ?  i   i 
  rnd-5_family-       1184 ANNGTAAAGAAGGTTAGGAAATGTCCNCCNAAATGCGTTGTNTGCTGCGC 1233

  scaffold600|s       7155 AATTCATGATCCGAATGACAAAGCCGCCAAAATCACACAAGCTACAATCC 7204
                           v  iv?         v i   i v v    i     v  ii v  ?  ii
  rnd-5_family-       1234 TATCGNTGATCCGAAGGGCAAGGACTCCAAGATCACTCAGACAACNATTT 1283

  scaffold600|s       7205 ATTGTTCAATTTGCCTCATAAGTTTATGCACAAAGA-AATAGGGAATAGG 7253
                                  ? i?  i  vi i     i     v    -i    ??  i   
  rnd-5_family-       1284 ATTGTTCNACNTGTCTGGTGAGTTTGTGCACCAAGAGGATAGNNAACAGG 1333

  scaffold600|s       7254 AGATTAACTTGCTTTGCACATTTTCATCAAATTCAGAACCTATCAGATCT 7303
                            iivi           vi i   i        i   i  i    v  i  
  rnd-5_family-       1334 AAGACAACTTGCTTTGAGCGTTTCCATCAAATCCAGGACTTATCCGACCT 1383

  scaffold600|s       7304 CTGTGAACATAAAGAGTCATCGGCAA-CAAAG-ACCCTGCCATCAAGGAA 7351
                           v?iv iiv i i vv i        i-     - i vv i    v i   
  rnd-5_family-       1384 ANAAGGGAACAGATCGCCATCGGCAGCCAAAGCATCAGGTCATCTAAGAA 1433

  scaffold600|s       7352 GCGAAAGA-AGAGTGTAG-AAAAAAACTTAGTGTAGACGCAAACATCTAT 7399
                            v i   i-  ---    -  ii ?i ---i  i  ?i?vv iiv i?v 
  rnd-5_family-       1434 GAGGAAGGCAG---GTAGTAAGGANGC---ATGCAGNTNATAGTTTTNTT 1477

  scaffold600|s       7400 ATTAAATGTT-----GACTACAT-CAATTGG-----TTA--CTAGTGAAT 7436
                           ?     v   -----  iv   i-v   i  -----   --     v   
  rnd-5_family-       1478 NTTAAAGGTTTAAGAGATAACACGAAATCGGCCAAATTACGCTAGTTAAT 1527

  scaffold600|s       7437 TAGCCAAATAAATTATATGCATACTATTCTCTGCATTACACTGCTAGTAT 7486
                           iivi  viii  v - vi      v v?? v   ?   v   i      v
  rnd-5_family-       1528 CGCTCATGCGAAAT-TTCGCATACGAANNTATGCNTTAAACTACTAGTAG 1576

  scaffold600|s       7487 TTTACCTACCGAAAAAATATTGTATGGTTTTGTCTACATTCTTTTAAGGA 7536
                              ii? iv          vi i  i       ?vv    ?       iv
  rnd-5_family-       1577 TTTGTNTGGCGAAAAAATAACGCATAGTTTTGTNACCATTNTTTTAAGAC 1626

  scaffold600|s       7537 CTACAATTACATAAAATAGCTCATTTTTG-----AGAC--AG----TTTG 7575
                               i v     i       v?v    i ----- i  --  ----    
  rnd-5_family-       1627 CTACGAATACATGAAATAGCGNTTTTTCGGNCAAAAACGAAGGTGTTTTG 1676

  scaffold600|s       7576 GTGGATCACCTTTAGGAGTCCTGAATCAAGAGATTTGATGGTTTTTGGGT 7625
                            v   ? i  ---   ii---    --  ivi ii--  v?  ivv i i
  rnd-5_family-       1677 GGGGANCGCC---AGGGA---TGAA--AAATAACC--ATTNTTCGAGAGC 1716

  scaffold600|s       7626 AGAACTTTGTTACTCACCTATGGTATTGGTCCTGTTCTTGACCACTGCTA 7675
                            i   v       ??   vv      i v     ?v  i   v?   v??
  rnd-5_family-       1717 AAAACATTGTTACNNACCATTGGTATCGCTCCTGNACTCGACGNCTGANN 1766

  scaffold600|s       7676 ACTTGACCACTCAATCTGGGCATACCCAAC-AGCTTTATTTTACATTCAA 7724
                              i i? ivv i  -  v v iv  ivi -   ?  v    vv?  iv 
  rnd-5_family-       1767 ACTCGGNCGGACGAT-TGTGGACCCCTCGCAAGCNTTTTTTTCANTTTCA 1815

  scaffold600|s       7725 AAATTAGTTAGACACAT-CCA-TGCATAAAAAATGGACCGGGGCTA 7768
                                 vvvv   i   -i  -i   v                i  
  rnd-5_family-       1816 AAATTACGGCGACGCATGTCACCGCAAAAAAAATGGACCGGGGTTA 1861

Matrix = 20p45g.matrix
Kimura (with divCpGMod) = 33.19
Transitions / transversions = 1.44 (147/102)
Gap_init rate = 0.05 (41 / 907), avg. gap size = 1.44 (59 / 41)


316 10.26 0.00 0.00 scaffold600|size65914 7806 7844 (58104) genome_4_8562#DNA 1 39 (495) m_b3062s001i16 165075

  scaffold600|s       7806 GGCCCACCCTTACGGGTTAATGTTGATGTTAACGTACAT 7844
                                            ii i     i            
  genome_4_8562          1 GGCCCACCCTTACGGGTCGACGTTGACGTTAACGTACAT 39

Matrix = 20p45g.matrix
Kimura (with divCpGMod) = 3.18
Transitions / transversions = 1.00 (4/0)
Gap_init rate = 0.00 (0 / 38), avg. gap size = 0.0 (0 / 0)


654 9.20 0.00 0.00 scaffold600|size65914 7847 7933 (58015) genome_8_12320#DNA 1 87 (1170) m_b3062s001i17 165076

  scaffold600|s       7847 GAATGTCCATGTTTTTGATATTTGTCAGTTGAACGATGGCAAATTTGTTA 7896
                             i                v     i      i   i             
  genome_8_1232          1 GAGTGTCCATGTTTTTGATTTTTGTTAGTTGAGCGACGGCAAATTTGTTA 50

  scaffold600|s       7897 GTTGTCAGAGTAGAGGTCACTAGCAAATTTTGAAGTC 7933
                                 i               i       i      
  genome_8_1232         51 GTTGTCGGAGTAGAGGTCACTAACAAATTTCGAAGTC 87

Matrix = 20p45g.matrix
Kimura (with divCpGMod) = 6.43
Transitions / transversions = 7.00 (7/1)
Gap_init rate = 0.00 (0 / 86), avg. gap size = 0.0 (0 / 0)


347 31.15 11.95 2.67 scaffold600|size65914 8046 8388 (57560) rnd-5_family-7443#DNA/PIF-Harbinger 72 445 (1690) m_b3062s001i18 165077

  scaffold600|s       8046 AGGCCATCCTTGCGAGAA-TCAAAGAGACAATCAAAAAATTGACCCTGTT 8094
                               v -     i vi  -     ii   v   i v i    vivi v  
  rnd-5_family-         72 AGGCAA-CCTTGTGCAAACTCAAAAGGACTATCGACAGATTGTTGTTTTT 120

  scaffold600|s       8095 AATCAAATGGACAATTTCGTATGGTGAGATTGCAC-TGCTGTATGCTGAA 8143
                           iv ii     iii vvv   i      -   iiv -         ii   
  rnd-5_family-        121 GTTTGAATGGGTGAAAGCGTGTGGTGA-ATTATCCATGCTGTATGTCGAA 169

  scaffold600|s       8144 GATCTGTCTATTTTCA-TCC------------AAT------------GCC 8168
                              i  v i      i-   ------------i  ------------  i
  rnd-5_family-        170 GATTTGACCATTTTCGCTCCGCCGTCGACGCAGATTTGCACCACCTCGCT 219

  scaffold600|s       8169 ATCG---GCTGGATGACATAAACCAAAGG--GATTGATATAGTTGGTTCG 8213
                               ---ii       v  --vi  v   --  i  vv    i     i 
  rnd-5_family-        220 ATCGAACATTGGATGAGAT--CTCACAGGACGACTGTGATAGCTGGTTTG 267

  scaffold600|s       8214 GTCATAGTCC-CAGTGACTTGCAATGA-CTCTTCATCAAATGGAGGCTAC 8261
                             vv vv   -  vii   --   ii -  v  ii ivvv   v  v   
  rnd-5_family-        268 GTATTTCTCCACATCAACT--CAACAAGCTATTTGTTTTCTGGCGGATAC 315

  scaffold600|s       8262 CAACCAACTTTAGAA------CCCCAAGCAACAATGTTTTCAATGACAAA 8305
                            iivv?ii       ------  v  vi    - i  i v  -- iii i
  rnd-5_family-        316 CGGAANGTTTTAGAAATGAGGCCACACACAAC-ACGTCTACA--GGTGAG 362

  scaffold600|s       8306 GAGTCCTTCATTATTTACCTT-TTTAACCTCATGAAAGGCACACCCTTCA 8354
                               vi  i  i -       -  iv iv v  i     v  v     i 
  rnd-5_family-        363 GAGTGTTTTATCA-TTACCTTGTTCCATATGATAAAAGGGACTCCCTTTA 411

  scaffold600|s       8355 CTGAGATGGCCTGTCATGTTTTTGGGGGAGATCC 8388
                              v      vv v  iii?  i     v     
  rnd-5_family-        412 CTGCGATGGCAAGGCACACNTTCGGGGGCGATCC 445

Matrix = 20p45g.matrix
Kimura (with divCpGMod) = 38.73
Transitions / transversions = 1.31 (59/45)
Gap_init rate = 0.06 (21 / 342), avg. gap size = 2.43 (51 / 21)


1057 20.18 8.53 9.57 scaffold600|size65914 8403 8824 (57124) C scaffold7|size730406_(dbseq-nr_160)_[96026,102513]#LTR/Gypsy (6070) 418 1 m_b3062s001i19 165078

  scaffold600|s       8403 TGACCTGAGCCGT---TCGGTGCAAAAAAATATCACGCATAAAAAATAGG 8449
                                       v---   vi i               iv   vv     
C scaffold7|siz        418 TGACCTGAGCCGAAAATCGTCGTAAAAAAATATCACGCGAAAATTATAGG 369

  scaffold600|s       8450 TACGTTCGACAGGGGT-GAAGAGTTTATTTTATGAGTTTTATTTTCTCTA 8498
                             vv         v  -     v  v          i        v vi 
C scaffold7|siz        368 TAGTTTCGACAGGTGTCGAAGATTTGATTTTATGAGCTTTATTTTGTACA 319

  scaffold600|s       8499 ATTGTGAGGATGGAAGGGCAGTGGAGCTGCTCTTCCAGTCCAAACAATAC 8548
                                          i         i    v -            i  iv
C scaffold7|siz        318 ATTGTGAGGATGGAAAGGCAGTGGAACTGCAC-TCCAGTCCAAACGATGA 270

  scaffold600|s       8549 AAGCGAAAATGTGTGTAGA-TTCTACACACATTTGGTATAGATTTAGCCT 8597
                             i    v  -        -         -  v      ivv v  v   
C scaffold7|siz        269 AAACGAACAT-TGTGTAGACTTCTACACA-ATATGGTATGTCTATACCCT 222

  scaffold600|s       8598 TCTTAA--ATG------------AAGGGGCTATTGACTCTGGTGTTCGGA 8633
                              v  --   ------------  ii iv i  --    -- i  i  i
C scaffold7|siz        221 TCTGAAAGATGTTCAGATCTTCCAAAAGAGTGTT--CTCT--TATTTGGG 176

  scaffold600|s       8634 GCCCATAGGGCAGTGGACTCCTGTGGTGGGGAGTCCTAGCCTTTTGGACC 8683
                            ii ---------  i   i ii  v          vv   v i------
C scaffold7|siz        175 GTTC---------TGAACTTCCATGTTGGGGAGTCCATGCCGTC------ 141

  scaffold600|s       8684 AGGGCGGTGGACTCCAATGTTGGGGAGTCCT-----TG--CCTTTTGGAT 8726
                           -   v         ivv ii v   -     -----  --  v   i i 
C scaffold7|siz        140 -GGGAGGTGGACTCTCCTACTTGGG-GTCCTGAGAATGCTCCATTTAGGT 93

  scaffold600|s       8727 CAGGGGCAGTGGACTTCCCGCCTGGGGAGTCCTGAGAATGC----TCCTA 8772
                           i-------v  v  --   ------i i  i vi i  v  ----    i
C scaffold7|siz         92 T-------TTGTAC--CCC------AGGGTTCAAAAAAGGCTGATTCCTG 58

  scaffold600|s       8773 TTGTATT------TTGTACCAATGGGTACAAAAATGGGCTGATTCTTGGC 8816
                           i v    ------       v v           -i              
C scaffold7|siz         57 CTCTATTTAGGTTTTGTACCCAGGGGTACAAAAA-AGGCTGATTCTTGGC 9

  scaffold600|s       8817 CTATGTCA 8824
                                   
C scaffold7|siz          8 CTATGTCA 1

Matrix = 20p45g.matrix
Kimura (with divCpGMod) = 22.31
Transitions / transversions = 1.03 (39/38)
Gap_init rate = 0.12 (49 / 421), avg. gap size = 1.55 (76 / 49)


463 25.50 0.00 0.00 scaffold600|size65914 8877 9025 (56923) C rnd-5_family-3320#Unknown (1435) 1080 932 m_b3062s001i20 165079

  scaffold600|s       8877 AAAAGGGCACAAAGGATGAAAGCCGTGAGCAGGAAAACGCAATGACAACA 8926
                            i     i ?  ?  ?v i   ?       ivivi i  v  v   i  i
C rnd-5_family-       1080 AGAAGGGTANAANGGNAGGAAGNCGTGAGCGCACGAGCGAAAGGACGACG 1031

  scaffold600|s       8927 TGACAATCAATCAACCAAGGAGAAACAATGACAGAGACCTCCAAAAAGCA 8976
                           i        ?i       v v i   v i         v      v  i 
C rnd-5_family-       1030 CGACAATCANCCAACCAATGCGGAACCACGACAGAGACGTCCAAACAGTA 981

  scaffold600|s       8977 AGGACACAGCCGGCACCGAACGAGCCAAGAACTGAGCCAAAAGATGGCA 9025
                           v    ii   v   i  i  v i        iiv   v     ii    
C rnd-5_family-        980 TGGACGTAGCAGGCGCCAAAGGGGCCAAGAATCCAGCGAAAAGGCGGCA 932

Matrix = 20p45g.matrix
Kimura (with divCpGMod) = 24.47
Transitions / transversions = 1.53 (23/15)
Gap_init rate = 0.00 (0 / 148), avg. gap size = 0.0 (0 / 0)


272 24.47 21.74 1.03 scaffold600|size65914 9311 9471 (56477) C scaffold5|size2025720_(dbseq-nr_679)_[1055228,1063854]#LTR/Copia (8167) 460 267 m_b3062s001i21 165080

  scaffold600|s       9311 GCATGAAGGG-GCATCATAACCTGCAAAGCAACAATCAGCCAAACTGGAG 9359
                             i       -  -               i        i  vi -  ii 
C scaffold5|siz        460 GCGTGAAGGGTGC-TCATAACCTGCAAAGTAACAATCAACCTGA-TGAGG 413

  scaffold600|s       9360 CTGCGG--ACGTACCTCAGGA-------TGGCAAAGAAGGGGAGAT---- 9396
                            i vv --        ii   -------i   i  i i vv  v  ----
C scaffold5|siz        412 CCGATGAAACGTACCTTGGGAGAGTTGGCGGCGAAAAGGTTGATATTGTT 363

  scaffold600|s       9397 -GAGTTTGATCACAAAC------TAATCCTTAGTTGATGGTAA--AAACT 9437
                           - v     v iiii  i------    i v  i iii  i i --     
C scaffold5|siz        362 GGTGTTTGTTTGTGAATTGCTAGTAATTCGTAATCAGTGATGACTAAACT 313

  scaffold600|s       9438 -AAGAATTATG----------CTATGTGAACAA-ACTAGACAATCA 9471
                           -  i       ----------    iii     -      v     
C scaffold5|siz        312 GAAAAATTATGAATTACTTCCCTATACAAACAACACTAGAAAATCA 267

Matrix = 20p45g.matrix
Kimura (with divCpGMod) = 27.46
Transitions / transversions = 2.90 (29/10)
Gap_init rate = 0.07 (12 / 160), avg. gap size = 3.08 (37 / 12)


1113 19.71 1.68 6.32 scaffold600|size65914 9461 9758 (56190) C rnd-5_family-3320#Unknown (2204) 311 27 m_b3062s001i22 165079

  scaffold600|s       9461 CTAGACAATCATGGCACATTTCGCTAGAGAGTAGAGCATTACCAGAATGC 9510
                              iv   v  v      v  i         i v      iv        
C rnd-5_family-        311 CTAACCAAGCAAGGCACAGTTTGCTAGAGAGCACAGCATTGGCAGAATGC 262

  scaffold600|s       9511 AATGCTGTGCTCTGTAGGAAAGACTGCGCTGTCTCCATGTTGAAAAGTTC 9560
                                  i    i ?     --    i    i v   i  i  ? ?    
C rnd-5_family-        261 AATGCTGCGCTCCGNAGGAA--ACTGTGCTGCCACCACGTCGANANGTTC 214

  scaffold600|s       9561 -TGACAACTC--TGAATGGATA--AGATGTCGAGTGGATGTCCATCGGTG 9605
                           -     v   -- v        -- i vi               v  ii 
C rnd-5_family-        213 TTGACACCTCAGTCAATGGATACCAAAAATCGAGTGGATGTCCAGCGACG 164

  scaffold600|s       9606 GTTGGGAAGGTATGCCAGTTCCCAAATGACATGACGGCTAGACAGGAGGA 9655
                             iv  v    v i      -    v v   v  i   i    ---v i 
C rnd-5_family-        163 GTCTGGCAGGTCTACCAGTT-CCAACTTACAGGATGGCCAGAC---CGAA 118

  scaffold600|s       9656 GACAGCTGGCAGAATGAAAGTAAAGAATGCCAGAAAACAGAACAAAGTTT 9705
                             i     -------     --- iv   i      i         ii  
C rnd-5_family-        117 GATAGCTG-------GAAAG---AACATGTCAGAAAGCAGAACAAAACTT 78

  scaffold600|s       9706 GATCACGAACTGTGCAGATGCGCGAGGAACGCCAGAAAAAGAATGAAAAG 9755
                            -     i iii    i    iv      ? -   iv      iv     
C rnd-5_family-         77 G-TCACGGATCATGCAAATGCAGGAGGAANG-CAGGCAAAGAACTAAAAG 30

  scaffold600|s       9756 GAA 9758
                              
C rnd-5_family-         29 GAA 27

Matrix = 20p45g.matrix
Kimura (with divCpGMod) = 21.20
Transitions / transversions = 1.50 (33/22)
Gap_init rate = 0.07 (21 / 297), avg. gap size = 1.10 (23 / 21)


562 16.35 0.00 1.92 scaffold600|size65914 9804 9909 (56039) genome_7_12319#DNA 170 273 (693) m_b3062s001i23 165081

  scaffold600|s       9804 GATGCGTTCACTTTGATATTCCCTTGGCTCGGAGGATTGGGTGGATATGC 9853
                                i      v       i      v  v  v               i
  genome_7_1231        170 GATGCATTCACTATGATATTTCCTTGGGTCCGACGATTGGGTGGATATGT 219

  scaffold600|s       9854 TTATGGTATTGTCGAGATGTTGATCTCATGAGAGTTTCTGATGTTTCTTT 9903
                           vv       ii  i      i     ii     i           --   
  genome_7_1231        220 GGATGGTATCATCAAGATGTCGATCTTGTGAGAATTTCTGATGTT--TTT 267

  scaffold600|s       9904 TCATAC 9909
                             i   
  genome_7_1231        268 TCGTAC 273

Matrix = 20p45g.matrix
Kimura (with divCpGMod) = 16.43
Transitions / transversions = 1.83 (11/6)
Gap_init rate = 0.02 (2 / 105), avg. gap size = 1.00 (2 / 2)


944 13.16 1.96 0.65 scaffold600|size65914 9939 10091 (55857) C rnd-1_family-415#Unknown (322) 1091 937 m_b3062s001i24 165082

  scaffold600|s       9939 TACAGTTGCAACACAGCTATATAT-CACTTCAGTATATGTGCACTAATGC 9987
                                 i       i       i -                     vv  
C rnd-1_family-       1091 TACAGTCGCAACACGGCTATATGTGCACTTCAGTATATGTGCACTACAGC 1042

  scaffold600|s       9988 CATGTGTGCACGATTTTGGAGCCAGAGAATTTTGATGGGAAATCTCA-TT 10036
                           i  i            vi      i      i  ii         ? -  
C rnd-1_family-       1041 TATATGTGCACGATTTGAGAGCCAAAGAATTCTGGCGGGAAATCTNATTT 992

  scaffold600|s      10037 TGGCGCC-AAACTTGATGGCACAGCAATCGTGGTGAAGGAACGAACACAT 10085
                                  -            v  v i     -          iv  i  i
C rnd-1_family-        991 TGGCGCCAAAACTTGATGGCCCACCGATCGT-GTGAAGGAACACACGCAC 943

  scaffold600|s      10086 GACACT 10091
                                 
C rnd-1_family-        942 GACACT 937

Matrix = 20p45g.matrix
Kimura (with divCpGMod) = 10.41
Transitions / transversions = 2.33 (14/6)
Gap_init rate = 0.03 (4 / 152), avg. gap size = 1.00 (4 / 4)


329 8.89 0.00 0.00 scaffold600|size65914 10273 10317 (55631) rnd-5_family-333#DNA/TcMar-Pogo 644 688 (0) m_b3062s001i25 165083

  scaffold600|s      10273 GTGATACTGATGCTGAGACACTCACCACAGACCAACATGACAGCA 10317
                                    v   i      v                      i 
  rnd-5_family-        644 GTGATACTGCTGCCGAGACAGTCACCACAGACCAACATGACAGTA 688

Matrix = 20p45g.matrix
Kimura (with divCpGMod) = 7.23
Transitions / transversions = 1.00 (2/2)
Gap_init rate = 0.00 (0 / 44), avg. gap size = 0.0 (0 / 0)


4552 12.28 2.47 0.54 scaffold600|size65914 10318 11046 (54902) rnd-1_family-677#Unknown 1 743 (18) m_b3062s001i26 165084

  scaffold600|s      10318 ATGAGGAAGATGTATTGGCTGAGGTTTTTGTATTTGCTGAGAGTCATGAT 10367
                              v   i           ?                i             
  rnd-1_family-          1 ATGTGGAGGATGTATTGGCNGAGGTTTTTGTATTTGTTGAGAGTCATGAT 50

  scaffold600|s      10368 TGCATGCCAATAGGTGACAATGAACTTGATGAAATCATATGGGAGTTGGC 10417
                               v                        i      i       i     
  rnd-1_family-         51 TGCAAGCCAATAGGTGACAATGAACTTGACGAAATCGTATGGGAATTGGC 100

  scaffold600|s      10418 ACTGGAAGTTTGGGAATGCAAAACAAGTGCGCAAGCCAAAAATGATTTTA 10467
                                v    i   v        i   i  v        i        v 
  rnd-1_family-        101 ACTGGCAGTTCGGGCATGCAAAATAAGCGCTCAAGCCAAGAATGATTTGA 150

  scaffold600|s      10468 TTGAGGGATGGATTTCAATGGAAGACAATCAACAATTCAACAGCATATTG 10517
                                      i                        v             
  rnd-1_family-        151 TTGAGGGATGGGTTTCAATGGAAGACAATCAACAATGCAACAGCATATTG 200

  scaffold600|s      10518 ACAGAGAAAATTGTTCATTTAACGGA-TTAG-AGTACTTTGTCAGTTGAA 10565
                           i     i          v  i i   -    -                  
  rnd-1_family-        201 GCAGAGGAAATTGTTCAGTTGATGGATTTAGAAGTACTTTGTCAGTTGAA 250

  scaffold600|s      10566 AGAAATGTCAACTAAAAGCAACGATGAGGATTCTAGTGATGAGGATTTTT 10615
                                      i i  i    i           iiiv        i    
  rnd-1_family-        251 AGAAATGTCAATTGAAGGCAATGATGAGGATTCCGAGGATGAGGACTTTT 300

  scaffold600|s      10616 CGGAGGAAGACAAACCTACGAAACCAGTTACTTTTGATGAGGTAAATGCA 10665
                           v     -                     v                     
  rnd-1_family-        301 GGGAGG-AGACAAACCTACGAAACCAGTAACTTTTGATGAGGTAAATGCA 349

  scaffold600|s      10666 TTGGCGGTCCAAATGAAACATCTTTTGGTCCAAATTAGTCAACATGGAGG 10715
                                i      v     iv    iv         i       v      
  rnd-1_family-        350 TTGGCAGTCCAATTGAAATCTCTTCAGGTCCAAATCAGTCAACTTGGAGG 399

  scaffold600|s      10716 AGAATACCATACAGTTGTTATTTACGTTGATACTGATTATGATAACATCT 10765
                                     i      i v  vi     ii     i         v   
  rnd-1_family-        400 AGAATACCATGCAGTTGCTCTTGGCGTTGGCACTGACTATGATAACCTCT 449

  scaffold600|s      10766 TGACCATCTATTGCACGAATGAAAACAGAGAATTATCAAGGAAACTGAAG 10815
                             v        i   v    i           i           ?     
  rnd-1_family-        450 TGTCCATCTATCGCAAGAATAAAAACAGAGAACTATCAAGGAAANTGAAG 499

  scaffold600|s      10816 GCTTCCCATCAAAC-TTAATCAGAGCATT-ATCAATAAGTAATTTAAT-T 10862
                              v          - i     v      -i       i         - 
  rnd-1_family-        500 GCTGCCCATCAAACATCAATCACAGCATTCGTCAATAAATAATTTAATAT 549

  scaffold600|s      10863 GCATTTAATTGAAATTTCACTCACTATTT--ATGTTTTTACTGCCTTATT 10910
                                    v       i -vv vi    --     v      ii     
  rnd-1_family-        550 GCATTTAATGGAAATTTTA-GAAGCATTTAAATGTTATTACTGTTTTATT 598

  scaffold600|s      10911 GCTTCACTTGTGTTGTCACTGCTTGTACCGTTATTTTGTAATTGGACCAC 10960
                           v       iv  -   v     v      vv  i    i i      v  
  rnd-1_family-        599 TCTTCACTCTTG-TGTAACTGCATGTACCCATACTTTGCAGTTGGACGAC 647

  scaffold600|s      10961 CAATTCACCTTTACTAGGATGCAAAGCATGC-AAAAAAGTTATATTTGCA 11009
                              v              -            -i i  i i     v    
  rnd-1_family-        648 CAAGTCACCTTTACTAGG-TGCAAAGCATGCGGAGAAGGCTATATGTGCA 696

  scaffold600|s      11010 CTACAGC--TGTGTACA--------CCAACACACACCATGCACATAT 11046
                                  -- i   i  --------            i         
  rnd-1_family-        697 CTACAGCTATATGTGCATCAAAAAGCCAACACACACCGTGCACATAT 743

Matrix = 20p45g.matrix
Kimura (with divCpGMod) = 12.31
Transitions / transversions = 1.47 (53/36)
Gap_init rate = 0.02 (13 / 728), avg. gap size = 1.69 (22 / 13)


2123 4.02 0.00 0.00 scaffold600|size65914 11046 11294 (54654) genome_2_14753#DNA 1 249 (56) m_b3062s001i27 165085

  scaffold600|s      11046 TCCCTACTCCTTTTGTTTGGTGCAATAGTTGCACCATAACTAGCTTCCTC 11095
                                    i       i                                
  genome_2_1475          1 TCCCTACTCTTTTTGTTCGGTGCAATAGTTGCACCATAACTAGCTTCCTC 50

  scaffold600|s      11096 CATGATAACCCTTATGGTGCAATTAATTGCACCATAAGAGCACGATTCCT 11145
                                                                   v         
  genome_2_1475         51 CATGATAACCCTTATGGTGCAATTAATTGCACCATAAGAGGACGATTCCT 100

  scaffold600|s      11146 ACATGACTTGTGTAGAAATTCAAATAATCACATTTGACATTAACAGGTAA 11195
                             i     i i                                       
  genome_2_1475        101 ACGTGACTCGCGTAGAAATTCAAATAATCACATTTGACATTAACAGGTAA 150

  scaffold600|s      11196 ATGAGGATTGGCATCATTCCACCTGGAACATATGCCTATTTTATAATACA 11245
                                 v                                           
  genome_2_1475        151 ATGAGGCTTGGCATCATTCCACCTGGAACATATGCCTATTTTATAATACA 200

  scaffold600|s      11246 TTTTCTCCCTACTCTTTTCTTTGGTGCAATAGTTGCACCGCAGAAAAGA 11294
                                               vi                         i 
  genome_2_1475        201 TTTTCTCCCTACTCTTTTCTGCGGTGCAATAGTTGCACCGCAGAAAAAA 249

Matrix = 20p45g.matrix
Kimura (with divCpGMod) = 2.24
Transitions / transversions = 2.33 (7/3)
Gap_init rate = 0.00 (0 / 248), avg. gap size = 0.0 (0 / 0)


285 15.91 0.00 0.00 scaffold600|size65914 11258 11301 (54647) C genome_2_14753#DNA (56) 249 206 m_b3062s001i28 165086

  scaffold600|s      11258 TCTTTTCTTTGGTGCAATAGTTGCACCGCAGAAAAGAGTAAGGA 11301
                            i      vi       ivi                    i   
C genome_2_1475        249 TTTTTTCTGCGGTGCAACTATTGCACCGCAGAAAAGAGTAGGGA 206

Matrix = 20p45g.matrix
Kimura (with divCpGMod) = 15.57
Transitions / transversions = 2.50 (5/2)
Gap_init rate = 0.00 (0 / 43), avg. gap size = 0.0 (0 / 0)


1384 10.68 3.88 0.00 scaffold600|size65914 11320 11525 (54423) genome_7_12319#DNA 270 483 (483) m_b3062s001i29 165087

  scaffold600|s      11320 GTACTATGTACTTTTCATGTATTTTACACAATCTTGAGGGAACTTTGGTC 11369
                                 i             i             ii       v i   i
  genome_7_1231        270 GTACTACGTACTTTTCATGTGTTTTACACAATCTCAAGGGAACGTCGGTT 319

  scaffold600|s      11370 GATGTTTGGTCGACATAATTCAAATCTGAATTTGGTGTGTGTGTGTGCTC 11419
                                                              v v  v    v    
  genome_7_1231        320 GATGTTTGGTCGACATAATTCAAATCTGAATTTGGAGGGTCTGTGGGCTC 369

  scaffold600|s      11420 ATAACCATT-AAAACGGATCCTGAATGAACGT-------TGATAGTGTAC 11461
                                    -            vi        -------  v   i    
  genome_7_1231        370 ATAACCATTAAAAACGGATCCTTGATGAACGTCTGTTAGTGTTAGCGTAC 419

  scaffold600|s      11462 AGTAAGGACGGAAAAAATGCTGATGCTAACCTATTCACATTATTATTTTT 11511
                           i      i  i                            ii         
  genome_7_1231        420 GGTAAGGGCGAAAAAAATGCTGATGCTAACCTATTCACACCATTATTTTT 469

  scaffold600|s      11512 CAATTTCGGTTGGA 11525
                                 i    v  
  genome_7_1231        470 CAATTTTGGTTTGA 483

Matrix = 20p45g.matrix
Kimura (with divCpGMod) = 9.55
Transitions / transversions = 1.75 (14/8)
Gap_init rate = 0.01 (2 / 205), avg. gap size = 4.00 (8 / 2)


426 7.58 10.61 0.00 scaffold600|size65914 11552 11617 (54331) C genome_4_8562#DNA (461) 73 1 m_b3062s001i30 165088

  scaffold600|s      11552 ACATTATTATTTTTCAATTTCGGTTGGAATACGTATGT------ACGTCA 11595
                              iv                    v            ------      
C genome_4_8562         73 ACACAATTATTTTTCAATTTCGGTTTGAATACGTATGTACGTTAACGTCA 24

  scaffold600|s      11596 ACGTTGA-TCGTAAGGGTGGGCC 11617
                               i  -i              
C genome_4_8562         23 ACGTCGACCCGTAAGGGTGGGCC 1

Matrix = 20p45g.matrix
Kimura (with divCpGMod) = 6.50
Transitions / transversions = 1.50 (3/2)
Gap_init rate = 0.03 (2 / 65), avg. gap size = 3.50 (7 / 2)


667 25.76 6.53 6.78 scaffold600|size65914 11631 12059 (53889) genome_11_1145#DNA 3 430 (455) m_b3062s001i31 165089

  scaffold600|s      11631 AGGAAGCAGTTTTTTATGATTTTCATGGGATTTTTCTTCCTAGTA---AG 11677
                             v  v i     v  i   v    i    vv   i vv--    --- v
  genome_11_114          3 AGCAACCGGTTTTGTACGATATTCACGGGAAATTTTTGA--AGTATCTAC 50

  scaffold600|s      11678 TAAAGCTTAAATAAAA--AAGT-TGTTGAATTCAGCTACCAGTTTTGGAA 11724
                                           --  i -i  i v  vi vvv   v   iv i v
  genome_11_114         51 TAAAGCTTAAATAAAACAAAATACGTCGTATGTACAAACCTGTTCGGAAT 100

  scaffold600|s      11725 GATT--TTTACAACCTCAGTGTTCTTACTATCAA--GACCTGAATAAAGA 11770
                           v   --i v  i v vv v vi        --  -- i i iv     --
  genome_11_114        101 TATTAACTAACGAGCAAACTTCTCTTACTA--AATTGGCTTATATAAA-- 146

  scaffold600|s      11771 AAAATTTGTCAAGCATGGCATGCATTGAAACATGTTTCTTGGT-----AT 11815
                                 i v i  v vv i    i    vv  -   -  v vi-----  
  genome_11_114        147 AAAATTCGGCGAGAAATGTATGCGTTGACTCA-GTT-CTAGCCGAATGAT 194

  scaffold600|s      11816 TC-TACTGGCTAAACGTCATTTATCATTTTCTCAATGCTCAACTTTCTTC 11864
                             - i   v   v  i--    -         v  i v  i iv     v
  genome_11_114        195 TCGTGCTGTCTACACA--ATTT-TCATTTTCTAAACGGTCGATGTTCTTA 241

  scaffold600|s      11865 TATTTTGTGAAATTGTCTTTCCCAAAAAAATCCATATCAAAGGGCCCAAT 11914
                            vivv  v   ii v        vvv  vi   i - vi  ii i iv  
  genome_11_114        242 TCCGATGAGAAGCTTTCTTTCCCCCTAATGTCCGT-TGGAAAAGTCTTAT 290

  scaffold600|s      11915 CGCTCAACGGATAAAAGTTCCTATTATCCATGGGAG--CTCCCGTGATT- 11961
                                  v     v   ----  --  i        --v    i     -
  genome_11_114        291 CGCTCAAGGGATACAAG----TA--ATTCATGGGAGGAGTCCCATGATTT 334

  scaffold600|s      11962 --CATGGGAGTTTCCCATGAATTCATAGGAGGACTCCCATGAATTCCCAT 12009
                           --    ------i   i  -      i   -i      ii -   --   
  genome_11_114        335 CACATG------CCCCGTG-ATTCATGGGA-AACTCCCGCG-ATT--CAT 373

  scaffold600|s      12010 G------TCCCATGAATCATGGGAGCC-CCCATGATTCATGAGAGCTTCC 12052
                            ------                 i  -       v     i    i   
  genome_11_114        374 GGGAGCCTCCCATGAATCATGGGAACCTCCCATGAATCATGGGAGCCTCC 423

  scaffold600|s      12053 CACGAAT 12059
                            ii    
  genome_11_114        424 CGTGAAT 430

Matrix = 20p45g.matrix
Kimura (with divCpGMod) = 25.31
Transitions / transversions = 0.91 (49/54)
Gap_init rate = 0.10 (41 / 428), avg. gap size = 1.39 (57 / 41)

642 19.96 13.11 1.47 scaffold600|size65914 11933 12115 (53833) genome_11_1145#DNA 381 584 (301) m_b3062s001i32 165089

  scaffold600|s      11933 TCCTATTATCCATGGGAGC-TCCCGTGATTCATGGGAGTTTCCCATGAAT 11981
                              i  v vi       i -    i   v         ii    i     
  genome_11_114        381 TCCCATGAATCATGGGAACCTCCCATGAATCATGGGAGCCTCCCGTGAAT 430

  scaffold600|s      11982 TCA--TAGGAGGACTCCC-ATGAATT-CCCATG-------------TCCC 12014
                            v --  i -   i    -    i  -      -------------    
  genome_11_114        431 TGAAGTAAG-GGATTCCCTATGAGTTTCCCATGAATAACGGGCACTTCCC 479

  scaffold600|s      12015 ATGAATCATGGGAG-CCCCCATGATTCATGAGAGCTTCCCACGAATCACT 12063
                                         - i   i         i   i      i  v  iiv
  genome_11_114        480 ATGAATCATGGGAGGCTCCCGTGATTCATGGGAGTTTCCCATGATTCGTG 529

  scaffold600|s      12064 GGAGCCTCCCATGCTGT-TGGAAATTTATGGGAG----CCCAAAAATCAT 12108
                               vi       v vi-   i  v i i     ----    vi    --
  genome_11_114        530 GGAGGTTCCCATGATTCATGGGAAATCACGGGAGGGTTCCCATGAATC-- 577

  scaffold600|s      12109 GGGAACC 12115
                            i  i  
  genome_11_114        578 GAGAGCC 584

Matrix = 20p45g.matrix
Kimura (with divCpGMod) = 21.01
Transitions / transversions = 2.27 (25/11)
Gap_init rate = 0.06 (11 / 182), avg. gap size = 2.45 (27 / 11)


1101 8.12 5.00 0.00 scaffold600|size65914 12098 12257 (53691) rnd-5_family-3391#Unknown 1 168 (203) m_b3062s001i33 165090

  scaffold600|s      12098 CCAAAAATCATGGG-----AACCCAAAAAATTTCATCTTACCAGTAT-AC 12141
                                    i    -----      v     i          i    -  
  rnd-5_family-          1 CCAAAAATCGTGGGCCAGAAACCCATAAAATCTCATCTTACCGGTATTAC 50

  scaffold600|s      12142 TCTTGTCCAAAAACACATACACACCATCATCATCTGACAATTCCTAAGTA 12191
                               vv            i                ?   i          
  rnd-5_family-         51 TCTTCGCCAAAAACACATGCACACCATCATCATCTNACAGTTCCTAAGTA 100

  scaffold600|s      12192 GAGGACAACTTGATCGCTG-CTGATTATCATGCTTCAGAGCCATCTATGA 12240
                                     i        -      i  i      iv            
  rnd-5_family-        101 GAGGACAACTCGATCGCTGTCTGATTGTCGTGCTTCGCAGCCATCTATGA 150

  scaffold600|s      12241 GCC-TGATTTCTTGAGTG 12257
                              -              
  rnd-5_family-        151 GCCTTGATTTCTTGAGTG 168

Matrix = 20p45g.matrix
Kimura (with divCpGMod) = 5.56
Transitions / transversions = 2.25 (9/4)
Gap_init rate = 0.03 (4 / 159), avg. gap size = 2.00 (8 / 4)


490 14.28 2.33 2.33 scaffold600|size65914 12245 12330 (53618) genome_11_1145#DNA 441 526 (359) m_b3062s001i34 165091

  scaffold600|s      12245 GATTTCTT--GAGTGGTTCCCGTGAATCACTGGTTGTTCCCATGAATCAT 12292
                               i i --    --     i     v  v  ivv              
  genome_11_114        441 GATTCCCTATGAGT--TTCCCATGAATAACGGGCACTTCCCATGAATCAT 488

  scaffold600|s      12293 GGGAGGCCCCCATAATTCATGGGAGGTTCCCATGATTC 12330
                                  i   i i           v            
  genome_11_114        489 GGGAGGCTCCCGTGATTCATGGGAGTTTCCCATGATTC 526

Matrix = 20p45g.matrix
Kimura (with divCpGMod) = 14.62
Transitions / transversions = 1.40 (7/5)
Gap_init rate = 0.04 (3 / 85), avg. gap size = 1.33 (4 / 3)


745 6.67 0.95 0.00 scaffold600|size65914 12337 12441 (53507) C rnd-1_family-555#Unknown (0) 185 80 m_b3062s001i35 165092

  scaffold600|s      12337 AGGCCAAGTATCTACAGTCAAGAATAGCGTTTATTTTAAGTATTTTTATT 12386
                                          i i            ?           ?  i    
C rnd-1_family-        185 AGGCCAAGTATCTACGGCCAAGAATAGCGTNTATTTTAAGTANTTCTATT 136

  scaffold600|s      12387 TACTT-AAAATACAACATCAAATACTTTCCTTTTGTTCCAAAGGAGAAGT 12435
                                -      i  vv                    v            
C rnd-1_family-        135 TACTTAAAAATATAAACTCAAATACTTTCCTTTTGTTACAAAGGAGAAGT 86

  scaffold600|s      12436 ACACAA 12441
                                 
C rnd-1_family-         85 ACACAA 80

Matrix = 20p45g.matrix
Kimura (with divCpGMod) = 6.18
Transitions / transversions = 1.33 (4/3)
Gap_init rate = 0.01 (1 / 104), avg. gap size = 1.00 (1 / 1)


2304 7.38 0.34 0.00 scaffold600|size65914 12391 12688 (53260) rnd-1_family-537#Unknown 1 299 (2) m_b3062s001i36 165093

  scaffold600|s      12391 TAAAATACAACATCAAATACTTTCCTTTTGTTCCAAAGGAGAAGTACACA 12440
                                  i                        v                 
  rnd-1_family-          1 TAAAATATAACATCAAATACTTTCCTTTTGTTACAAAGGAGAAGTACACA 50

  scaffold600|s      12441 AGTATCTTGAACCTTGAAGGCTCAAGGGTACAAGATCCAAAATACCACCA 12490
                                      i             i i                      
  rnd-1_family-         51 AGTATCTTGAATCTTGAAGGCTCAAAGATACAAGATCCAAAATACCACCA 100

  scaffold600|s      12491 CATACTGTACCAGGGATGTACAGAATCTACACGGCAGGTCAGTAAAGAAC 12540
                                        i i i               v        i       
  rnd-1_family-        101 CATACTGTACCAGAGGTATACAGAATCTACACGCCAGGTCAGCAAAGAAC 150

  scaffold600|s      12541 TACATGCCAGAATTCTGCTGACATGTTCTACATGCTTGTGTTCCAAGAGC 12590
                                               i                   i         
  rnd-1_family-        151 TACATGCCAGAATTCTGCTGGCATGTTCTACATGCTTGTGCTCCAAGAGC 200

  scaffold600|s      12591 AGCGCCATTTTCAGTAGTAGAAATAATCTCATAATTTCACTTTCATGATC 12640
                              i                                    i  vv     
  rnd-1_family-        201 AGCACCATTTTCAGTAGTAGAAATAATCTCATAATTTCACCTTACTGATC 250

  scaffold600|s      12641 TACATCACATCTACATGTGTACTTTCAACCTAAACC-TATTTCTAAGTT 12688
                           i   v          i     i    v         - v          
  rnd-1_family-        251 CACAACACATCTACACGTGTATTTTCTACCTAAACCATTTTTCTAAGTT 299

Matrix = 20p45g.matrix
Kimura (with divCpGMod) = 7.49
Transitions / transversions = 2.14 (15/7)
Gap_init rate = 0.00 (1 / 297), avg. gap size = 1.00 (1 / 1)


231 13.74 8.66 14.05 scaffold600|size65914 12599 12725 (53223) C scaffold17|size542218_(dbseq-nr_435)_[186261,192485]#LTR (365) 5860 5740 m_b3062s001i37 165094

  scaffold600|s      12599 TTTCAGTAGTAGAAATAA-TCTCATAATTTCA--CTTTCATGATCTACAT 12645
                                     i----   -          vv --      -- - v    
C scaffold17|si       5860 TTTCAGTAGTG----TAACTCTCATAATTAAATTCTTTCA--A-CAACAT 5818

  scaffold600|s      12646 CACATCTACATGTGTACTTTCAACCTA--AAC--CTATTTCTAAGTTGTT 12691
                           -ii      v   v    ----  v  --   --   ivv v  i-----
C scaffold17|si       5817 -GTATCTACCTGTTTACT----ACATAGTAACAACTACAGCAAAA----- 5778

  scaffold600|s      12692 CGGCTTAGGTCACTATCAATTGATAGAC----CGCAAC 12725
                                                     v ----      
C scaffold17|si       5777 CGGCTTAGGTCACTATCAATTGATAGCCTTCGCGCAAC 5740

Matrix = 20p45g.matrix
Kimura (with divCpGMod) = 15.05
Transitions / transversions = 0.50 (5/10)
Gap_init rate = 0.17 (22 / 126), avg. gap size = 1.27 (28 / 22)

238 12.90 10.00 12.82 scaffold600|size65914 12638 12717 (53231) C scaffold226|size248449_(dbseq-nr_558)_[94722,100627]#LTR (291) 5615 5538 m_b3062s001i38 165094

  scaffold600|s      12638 ATCTACATCA---CATCTACATGTGTACTTTCAACCTAA-----ACCTAT 12679
                                  v  ---i      -i  v    ----      ----- vi  i
C scaffold226|s       5615 ATCTACAACAACGTATCTAC-CGTTTACT----ACCTAATAATAAATTAC 5571

  scaffold600|s      12680 TTCTAAGTTGTTCGGCTTAGGTCACTATCAATTGATAG 12717
                           i  v   -----                          
C scaffold226|s       5570 CTCGAAG-----CGGCTTAGGTCACTATCAATTGATAG 5538

Matrix = 20p45g.matrix
Kimura (with divCpGMod) = 12.61
Transitions / transversions = 1.25 (5/4)
Gap_init rate = 0.15 (12 / 79), avg. gap size = 1.50 (18 / 12)


251 3.03 6.06 0.00 scaffold600|size65914 12692 12724 (53224) scaffold60|size524837_(dbseq-nr_150)_[111726,117839]#LTR/Gypsy 447 481 (5633) m_b3062s001i39 165095

  scaffold600|s      12692 CGGCTTAGGTCACTATCAATTGATAGAC--CGCAA 12724
                                                     v --     
  scaffold60|si        447 CGGCTTAGGTCACTATCAATTGATAGCCTTCGCAA 481

Matrix = 20p45g.matrix
Kimura (with divCpGMod) = 3.10
Transitions / transversions = 0.00 (0/1)
Gap_init rate = 0.03 (1 / 32), avg. gap size = 2.00 (2 / 1)


650 23.18 4.37 3.91 scaffold600|size65914 12719 12947 (53001) scaffold253|size408994_(dbseq-nr_396)_[49088,55185]#LTR/Gypsy 662 891 (5207) m_b3062s001i40 165096

  scaffold600|s      12719 CCGCAACTGTGCATG-AGTTACACACTCTGCCTGTTGTTGTGAGTTCCAC 12767
                             i  i   v  vi -   i  ii    v   v    vv       i-  
  scaffold253|s        662 CCACAGCTGAGCCCGGAGTCACGTACTCAGCCAGTTGAAGTGAGTTT-AC 710

  scaffold600|s      12768 TCACAAGCCATGACACATGTCCTTCAA-CATGTAGTCATATAAATAA--A 12814
                                i   -- i   i   ii  i  -  i    i  - -i  i  --i
  scaffold253|s        711 TCACAGGCC--GGCACGTGTTTTTTAAACACGTAGCCA-A-GAACAATTG 756

  scaffold600|s      12815 CCCAGACATGCCACTGAGGCCTTGTTCCCAGCTAGCACGGGTATACTCCG 12864
                              v  -   i  v     v  v v     vi ii               
  scaffold253|s        757 CCCTGA-ATGTCAGTGAGGACTAGATCCCACTTGACACGGGTATACTCCG 805

  scaffold600|s      12865 CTCCATCTAGCAGAGTGAGCATGTTGC-CTAGGTGCGCACATG-CATAAG 12912
                             iii -          v      v  -   i  --    v  - i   i
  scaffold253|s        806 CTTTGT-TAGCAGAGTGCGCATGTAGCACTAAGT--GCACTTGCCGTAAA 852

  scaffold600|s      12913 AAGACCA--TAT-ATGTGTC-TACACACAAATGGCACAA 12947
                                  -- i - i  i  -   i   vvi      i 
  scaffold253|s        853 AAGACCACTTGTGACGTATCATACGCACTTGTGGCACGA 891

Matrix = 20p45g.matrix
Kimura (with divCpGMod) = 23.55
Transitions / transversions = 2.00 (34/17)
Gap_init rate = 0.07 (17 / 228), avg. gap size = 1.12 (19 / 17)


674 16.24 0.00 0.85 scaffold600|size65914 12918 13035 (52913) rnd-1_family-710#Unknown 1 117 (0) m_b3062s001i41 165097

  scaffold600|s      12918 CATATATGTGTCTACACACAAATGGCACAATTAAGCTGTGAGCAGTTACC 12967
                             i v   iv       i   iv                      v    
  rnd-1_family-          1 CACAAATGCTTCTACACGCAAGAGGCACAATTAAGCTGTGAGCAGATACC 50

  scaffold600|s      12968 CAGTACCATGTCTCAAATCAGCCCGTCAAAAAAATCATGAACTGGGCAGG 13017
                             v           v       vvv  -         i     i   ? v
  rnd-1_family-         51 CACTACCATGTCTCTAATCAGCAACTC-AAAAAATCACGAACTAGGCNGT 99

  scaffold600|s      13018 CCCGCATGGACTTAAGCC 13035
                                 ii i        
  rnd-1_family-        100 CCCGCACAGGCTTAAGCC 117

Matrix = 20p45g.matrix
Kimura (with divCpGMod) = 16.54
Transitions / transversions = 0.90 (9/10)
Gap_init rate = 0.01 (1 / 117), avg. gap size = 1.00 (1 / 1)

842 12.21 1.52 0.75 scaffold600|size65914 12941 13072 (52876) rnd-1_family-88#Unknown 425 557 (434) m_b3062s001i42 165097

  scaffold600|s      12941 GGCACAATTAAGCTGTGAGCAGTTACCCAGTACCATGTCTCAAATCAGCC 12990
                                                 v      v           v       v
  rnd-1_family-        425 GGCACAATTAAGCTGTGAGCAGATACCCACTACCATGTCTCTAATCAGCA 474

  scaffold600|s      12991 CGTCAAAAAAATCATGAACTGGGCAGGCCCGCATGGACTTAAGCCCT--A 13038
                           vv  -         i     i   ? v      ii i          -- 
  rnd-1_family-        475 ACTC-AAAAAATCACGAACTAGGCNGTCCCGCACAGGCTTAAGCCCTAGA 523

  scaffold600|s      13039 TGGTGTGAGATATGGCCATAGGTTCTGAGACCTA 13072
                           v        i i              i       
  rnd-1_family-        524 GGGTGTGAGGTGTGGCCATAGGTTCTAAGACCTA 557

Matrix = 20p45g.matrix
Kimura (with divCpGMod) = 12.65
Transitions / transversions = 1.00 (8/8)
Gap_init rate = 0.02 (2 / 131), avg. gap size = 1.50 (3 / 2)


339 33.72 2.75 1.16 scaffold600|size65914 13098 13352 (52596) rnd-5_family-347#Unknown 715 973 (75) m_b3062s001i43 165098

  scaffold600|s      13098 TTGCTTCTTGT-ACAATGTGATTTGTGTCTTGTCTGTGTTTGAATGTTCT 13146
                            i i       -i vi -   v v    i i i v ii i  vvi   vi
  rnd-5_family-        715 TCGTTTCTTGTTGCTGT-TGAATAGTGTTTCGCCGGCATCTGTTCGTTGC 763

  scaffold600|s      13147 TTCCTCTTATTTGACCCATTGTTGTTGATTTGATT--TAATTGACAGGCT 13194
                             v v   i  vvvi        v  v v  vv  --   i--   i ii
  rnd-5_family-        764 TTACGCTTGTTGCTTCCATTGTTTTTCAGTTCCTTCATAAC--ACAAGTC 811

  scaffold600|s      13195 TTCACAACACTAACACCAACTCCAAATGTGTGTGCCAGGTCTTTTGTTGG 13244
                           i    v   ? vv viiv  ?       ii iv  v      viv     
  rnd-5_family-        812 CTCACTACANTTTCTTTCACNCCAAATGCATAGGCGAGGTCTGCAGTTGG 861

  scaffold600|s      13245 AAAGAAAACTCTTGAGGGAGACATCAAGGTAGAGTATTGTTCTGTGTGTT 13294
                            i     v       v   vv v ? i v i vivi     v    i   
  rnd-5_family-        862 AGAGAAATCTCTTGACGGACTCTTNAGGCTGGTAAGTTGTTGTGTGCGTT 911

  scaffold600|s      13295 ATTGAATTTTGATCAAGACACTCTGTTCAACTTCGTCCAAA-AAACTT-- 13341
                           v i    i  i    vv v   ii    iv v vi  i   -ii    --
  rnd-5_family-        912 TTCGAATCTTAATCATCAAACTTCGTTCGTCGTGATCTAAATGGACTTTA 961

  scaffold600|s      13342 -TCTGTTTGTTG 13352
                           - i v       
  rnd-5_family-        962 GTTTTTTTGTTG 973

Matrix = 20p45g.matrix
Kimura (with divCpGMod) = 41.35
Transitions / transversions = 0.98 (42/43)
Gap_init rate = 0.03 (8 / 254), avg. gap size = 1.25 (10 / 8)


923 21.13 1.67 2.97 scaffold600|size65914 13712 13950 (51998) C rnd-1_family-1142#Unknown (0) 243 8 m_b3062s001i44 165099

  scaffold600|s      13712 TTTGACACCATTATCTCTGATTTCTTTTATCCATGCATTTCCACCTTCTT 13761
                                    i  i                    i    i   v     v 
C rnd-1_family-        243 TTTGACACCGTTGTCTCTGATTTCTTTTATCCACGCATCTCCCCCTTCGT 194

  scaffold600|s      13762 CAGCAGGTTTACCAGGAGGATTCTTGTCAACAACAACAAGATT--CTCAA 13809
                           v i?   i  ?     v        vv    v  v  v i   --   v 
C rnd-1_family-        193 GAANAGGCTTNCCAGGTGGATTCTTCGCAACCACCACTAAATTGCCTCTA 144

  scaffold600|s      13810 GCAAAATTAAAGTTGGTTCATTCATACTGCTATGATTGCTGTTGAGTGGG 13859
                            -- i vv i  i      i i   i-- vv       vv vi      -
C rnd-1_family-        143 G--AGAGGAGAGCTGGTTCGTCCATG--GGGATGATTGGGGACGAGTGG- 99

  scaffold600|s      13860 TGAACAGATGCAGTGGAGAATTGAAGAGCACTGCAATAGCATTGACAATG 13909
                           -   vv               v    i  v i  i iii i?v  v    
C rnd-1_family-         98 -GAAATGATGCAGTGGAGAATGGAAGGGCTCCGCGACGACGNGGAGAATG 50

  scaffold600|s      13910 AG-ATAATTTCTGCCTTGATATTGTTCTGAATGCAG-AATAAA 13950
                            i-v       - v            i      i  -      
C rnd-1_family-         49 AATTTAATTTC-GACTTGATATTGTTTTGAATGTAGAAATAAA 8

Matrix = 20p45g.matrix
Kimura (with divCpGMod) = 20.88
Transitions / transversions = 0.96 (24/25)
Gap_init rate = 0.04 (10 / 238), avg. gap size = 1.10 (11 / 10)


964 8.09 29.31 0.45 scaffold600|size65914 14046 14219 (51729) C genome_9_4307#DNA (0) 431 208 m_b3062s001i45 165100

  scaffold600|s      14046 CTGTAGATCTCGGTTCATAAGAGCCTGAAAATGT---------------- 14079
                            i   v                   v        ----------------
C genome_9_4307        431 CCGTATATCTCGGTTCATAAGAGCCGGAAAATGTCAAAAGATACATTTAA 382

  scaffold600|s      14080 ----ATCTTATAATCCATGCAAAGTTAGAGATGCTAACAC---------- 14115
                           ----            i                       ----------
C genome_9_4307        381 GTTTATCTTATAATCCGTGCAAAGTTAGAGATGCTAACACGGGAAAAAAA 332

  scaffold600|s      14116 ---------------------CCAAAGTATGTGTTGGTACTGTATGTCAA 14144
                           ---------------------                           iv
C genome_9_4307        331 TATAAGTATCCAGCCTATTTACCAAAGTATGTGTTGGTACTGTATGTCGC 282

  scaffold600|s      14145 GCCAATTTCCTTTCCATTGTGTCTCAATGCACCTCTGATTCCCCTTTCTT 14194
                                             v      i         i        v v   
C genome_9_4307        281 GCCAATTTCCTTTCCATTTTGTCTCGATGCACCTCCGATTCCCCATGCTT 232

  scaffold600|s      14195 GTTGTGTGTGAAATGTAGAGTTGTG 14219
                                          -i i  v   
C genome_9_4307        231 GTTGTGTGTGAAATG-GGGGTGGTG 208

Matrix = 20p45g.matrix
Kimura (with divCpGMod) = 5.70
Transitions / transversions = 1.00 (7/7)
Gap_init rate = 0.02 (4 / 173), avg. gap size = 13.00 (52 / 4)


2135 13.32 13.86 1.23 scaffold600|size65914 14225 14657 (51291) C genome_4_10210#LTR/Gypsy (47) 516 30 m_b3062s001i46 165101

  scaffold600|s      14225 TCGGCCGGGATTCCTATCCCGTTCCGACACCTTTGATCCTAAGATTCCTG 14274
                                       v i       i   v    ii      iii      i 
C genome_4_1021        516 TCGGCCGGGATTGCCATCCCGTCCCGCCACCCCTGATCCCGGGATTCCCG 467

  scaffold600|s      14275 GGATTAAGAGTGACGTACTTAAAGTACTCCACGTGCAGAACTTGGTAC-- 14322
                                                            -              --
C genome_4_1021        466 GGATTAAGAGTGACGTACTTAAAGTACTCCACG-GCAGAACTTGGTACGA 418

  scaffold600|s      14323 ---AATAAGTATGTTTACACGTCAGGAATGGATTGTTCAGATGGTATGTT 14369
                           ---    v       iii      v   i         vvv         
C genome_4_1021        417 TACAATATGTATGTTCGTACGTCACGAACGGATTGTTCTTCTGGTATGTT 368

  scaffold600|s      14370 ACGTACTATGCCTATG-ATTAAGAT-GAGA---------TTATTCTATGT 14408
                                    i     i-    vv  - v  ---------      i    
C genome_4_1021        367 ACGTACTATACCTATATATTATTATTGTGACTAACATTTTTATTCCATGT 318

  scaffold600|s      14409 AGGATTT--------------------ACCCAAATAAAAGAGAAAATCTT 14438
                             v    --------------------      -   v-  v  i     
C genome_4_1021        317 AGCATTTTTATGGTATGGTACATCCCTACCCAA-TAAC-GATAAGATCTT 270

  scaffold600|s      14439 -GCT--CGCAC---AA-----------ACCTGTTAG-AGGTTTGTTACGC 14470
                           -  v--     ---  -----------     i   - v ---i     i
C genome_4_1021        269 TGCGAACGCACTAAAATAGTGTATTGTACCTGCTAGCACG---ATTACGT 223

  scaffold600|s      14471 ATTT---GTGAGTC-TTTTTGTTTGTGCACTTTTCATGCAATATTCGGAC 14516
                               ---       -        i   v       i         i    
C genome_4_1021        222 ATTTTTTGTGAGTCCTTTTTGTTCGTGAACTTTTCGTGCAATATTTGGAC 173

  scaffold600|s      14517 -AGATACCCATCATCCCAGCTATATCCCAGTATATCCCCTGAAAAACCCA 14565
                           - ii  i          i                    vv     v   i
C genome_4_1021        172 CAAGTATCCATCATCCCGGCTATATCCCAGTATATCCCGGGAAAATCCCG 123

  scaffold600|s      14566 GTCAATCCTGAATATTTGATAATCCTGTC-AATCCCGGGATGATCATGAT 14614
                                   i i       i      i   -               vi   
C genome_4_1021        122 GTCAATCCCGGATATTTGGTAATCCCGTCGAATCCCGGGATGATCCCGAT 73

  scaffold600|s      14615 CCCGTTGGGTCCCATCTTGGGACAATCCCAATCTCCAGGAAAC 14657
                                           ii                 vvv     
C genome_4_1021         72 CCCGTTGGGTCCCATCCCGGGACAATCCCAATCTCGCCGAAAC 30

Matrix = 20p45g.matrix
Kimura (with divCpGMod) = 11.66
Transitions / transversions = 1.48 (34/23)
Gap_init rate = 0.05 (21 / 432), avg. gap size = 3.14 (66 / 21)


1613 7.58 2.84 0.00 scaffold600|size65914 14669 14879 (51069) C genome_9_4307#DNA (207) 224 8 m_b3062s001i47 165102

  scaffold600|s      14669 GTGAAATGGGGGTGATGAGTTTTCCGACAAATTGAGAGAACTCGGCAACC 14718
                                         i                                   
C genome_9_4307        224 GTGAAATGGGGGTGGTGAGTTTTCCGACAAATTGAGAGAACTCGGCAACC 175

  scaffold600|s      14719 AACCAGATTTAT------CAATGTGTATTGGCACATTGCTGTTGAGTAAG 14762
                               i       ------     ii        ii             i 
C genome_9_4307        174 AACCGGATTTATAAGGACCAATGCATATTGGCATGTTGCTGTTGAGTAGG 125

  scaffold600|s      14763 AGAATTGATCACTTATGGTTTTAGAATGACTGGGGTCAATTTAATAGGTT 14812
                                i       v              v i      i       i    
C genome_9_4307        124 AGAATCGATCACTAATGGTTTTAGAATGTCCGGGGTCGATTTAATGGGTT 75

  scaffold600|s      14813 AAAAACACAAATGTCTTGAAAATCGGGGAAATGTATCTTATAATCCGTGG 14862
                                          v                i                 
C genome_9_4307         74 AAAAACACAAATGTCATGAAAATCGGGGAAATATATCTTATAATCCGTGG 25

  scaffold600|s      14863 ACTCTTATGAACCGAGA 14879
                           i                
C genome_9_4307         24 GCTCTTATGAACCGAGA 8

Matrix = 20p45g.matrix
Kimura (with divCpGMod) = 6.17
Transitions / transversions = 4.33 (13/3)
Gap_init rate = 0.00 (1 / 210), avg. gap size = 6.00 (6 / 1)


5377 7.29 1.25 1.11 scaffold600|size65914 14896 15616 (50332) C genome_2_21882#DNA (0) 722 1 m_b3062s001i48 165103

  scaffold600|s      14896 AGCGGTTGTCAATCTTTTTTCCATGATTATGATATGATCATTATCATTGC 14945
                             v                        i     -----          i 
C genome_2_2188        722 AGGGGTTGTCAATCTTTTTTCCATGATCATGAT-----CATTATCATTAC 678

  scaffold600|s      14946 AGAAATGCGTTATCTCACTATTTCGACGATTTAGTGGAATAGTATTACTT 14995
                                                     i          v            
C genome_2_2188        677 AGAAATGCGTTATCTCACTATTTCGATGATTTAGTGGCATAGTATTACTT 628

  scaffold600|s      14996 AACACACATCGTCACCAATTTCCTGCTAAATTAAGCAATTGAACACATCA 15045
                              i                   i        v      i          
C genome_2_2188        627 AACGCACATCGTCACCAATTTCCCGCTAAATTCAGCAATCGAACACATCA 578

  scaffold600|s      15046 TATGAAAAAGTTTGACCGCCCCCAGTGCAACTCCATTATGGACCCGTTTC 15095
                            i                       i                 i    v 
C genome_2_2188        577 TGTGAAAAAGTTTGACCGCCCCCAGCGCAACTCCATTATGGACTCGTTAC 528

  scaffold600|s      15096 CTTTTCAATTGATCGTTTTTTTATGATCCTTCATCTCACATGATGTGATT 15145
                                 i          -                           v    
C genome_2_2188        527 CTTTTCGATTGATCGTT-TTTTATGATCCTTCATCTCACATGATGGGATT 479

  scaffold600|s      15146 GTGTAGTGTCGCTATGCACAGCTGACCGGAAGTGGACGGTGAAAGGTGGT 15195
                                        v      v                             
C genome_2_2188        478 GTGTAGTGTCGCTCTGCACATCTGACCGGAAGTGGACGGTGAAAGGTGGT 429

  scaffold600|s      15196 ACCTGGC-TGTTGGGATGTACT---ACGTACGGATTCCGGGTTACTAAAA 15241
                            iv i  -       v      ---              i          
C genome_2_2188        428 ATGTAGCGTGTTGGGCTGTACTGAGACGTACGGATTCCGAGTTACTAAAA 379

  scaffold600|s      15242 AATCATCGGGGTGAGAAGGCGCGCACTATGAATGGATAACATCACGCAAT 15291
                                     i             i--     i      v   i   i  
C genome_2_2188        378 AATCATCGGGATGAGAAGGCGCGCG--ATGAACGGATAAGATCGCGCGAT 331

  scaffold600|s      15292 GAAGGGCGCTGATGGGTTGTGTGGAGAGGGGATGTCGTAAAGAGTTTCGA 15341
                                            i                v     v i       
C genome_2_2188        330 GAAGGGCGCTGATGGGTCGTGTGGAGAGGGGATGACGTAACGGGTTTCGA 281

  scaffold600|s      15342 GAAATAAAAAAGTTAAGGTAATGATCATGATCATGACCATTTTTTGTCAT 15391
                                                                             
C genome_2_2188        280 GAAATAAAAAAGTTAAGGTAATGATCATGATCATGACCATTTTTTGTCAT 231

  scaffold600|s      15392 GACCATGATCATTAT-GAAAAAAATGATGTGCCAACATTAAGTCAATTTA 15440
                             i            -i              v        v     v   
C genome_2_2188        230 GATCATGATCATTATAAAAAAAAATGATGTGACAACATTACGTCAAATTA 181

  scaffold600|s      15441 TTGATATAGAAGGACTTTTCTCCCCAACAGAAAAGTAAGAATGCGCGAGA 15490
                                v                                i  i        
C genome_2_2188        180 TTGATTTAGAAGGACTTTTCTCCCCAACAGAAAAGTAAAAACGCGCGAGA 131

  scaffold600|s      15491 ACGTGTAGAGAGAAAATATTAT--CGACATAAGCTCTATGTACGCAGATT 15538
                                  i i i          --      v       ii          
C genome_2_2188        130 ACGTGTAAAAAAAAAATATTATAACGACATCAGCTCTACATACGCAGATT 81

  scaffold600|s      15539 AG--TGCCGCGTCACTAAAATAGTGGGAGTCAACCCTTTTTATAATGATC 15586
                             --           i                   v     i        
C genome_2_2188         80 AGTATGCCGCGTCACCAAAATAGTGGGAGTCAACCATTTTTGTAATGATC 31

  scaffold600|s      15587 ATGATCATGGAAAAAAGATTAACAACCCCT 15616
                                      v   v    i         
C genome_2_2188         30 ATGATCATGGACAAATGATTGACAACCCCT 1

Matrix = 20p45g.matrix
Kimura (with divCpGMod) = 6.16
Transitions / transversions = 1.60 (32/20)
Gap_init rate = 0.02 (13 / 720), avg. gap size = 1.31 (17 / 13)


234 13.24 6.85 6.85 scaffold600|size65914 15678 15750 (50198) rnd-4_family-169#RC/Helitron 32 104 (8149) m_b3062s001i49 165104

  scaffold600|s      15678 TTGAAAAAATCAAGATTTTTTC----AAAATCTTAGTTGTGTTGGAAACT 15723
                             ?v  v               ----            - i i----   
  rnd-4_family-         32 TTNCAATAATCAAGATTTTTTCTTGAAAAATCTTAGTT-TATC----ACT 76

  scaffold600|s      15724 GAGCC-ACTTTTCTCCTTCTTCTCCTTC 15750
                               v- v    ii         i    
  rnd-4_family-         77 GAGCAGAATTTTTCCCTTCTTCTTCTTC 104

Matrix = 20p45g.matrix
Kimura (with divCpGMod) = 14.90
Transitions / transversions = 1.25 (5/4)
Gap_init rate = 0.10 (7 / 72), avg. gap size = 1.43 (10 / 7)


542 1.47 0.00 1.47 scaffold600|size65914 15686 15754 (50194) C rnd-1_family-91#Unknown (1) 68 1 m_b3062s001i50 165105

  scaffold600|s      15686 ATCAAGATTTTTTCAAAATCTTAGTTGTGTTGGAAACTGAGCCACTTTTC 15735
                                                                      i-     
C rnd-1_family-         68 ATCAAGATTTTTTCAAAATCTTAGTTGTGTTGGAAACTGAGCCG-TTTTC 20

  scaffold600|s      15736 TCCTTCTTCTCCTTCTTCT 15754
                                              
C rnd-1_family-         19 TCCTTCTTCTCCTTCTTCT 1

Matrix = 20p45g.matrix
Kimura (with divCpGMod) = 0.15
Transitions / transversions = 1.00 (1/0)
Gap_init rate = 0.01 (1 / 68), avg. gap size = 1.00 (1 / 1)


495 19.40 2.96 5.45 scaffold600|size65914 15779 15947 (50001) rnd-1_family-85#Unknown 48 212 (29) m_b3062s001i51 165106

  scaffold600|s      15779 TTCTTCTCCTTCTTCTCCTTCTTCAGTTAGACAGTTTTTTCACTTTTTGC 15828
                             i    i          v  ----  v     v             ?  
  rnd-1_family-         48 TTTTTCTTCTTCTTCTCCGTC----GTGAGACACTTTTTTCACTTTTNGC 93

  scaffold600|s      15829 CAAAACAGGTACTGACAAACAATTTGAT--TTTAAC-TTACCTGTAAATA 15875
                             vv iv    ---   vvi     iv --  iv  -             
  rnd-1_family-         94 CATTATTGGTA---ACATCTAATTTATTCCTTCCACATTACCTGTAAATA 140

  scaffold600|s      15876 -ACTAATTTTTTG-GGTCGACTTACATGGGTAGTCATGGTGTTTTAATCT 15923
                           -i  i--    i - v     v i            ii  v     i i 
  rnd-1_family-        141 TGCTG--TTTTCGTGTTCGACATGCATGGGTAGTCACAGTCTTTTAGTTT 188

  scaffold600|s      15924 CTGTCTACCTTTAAAATTATATCT 15947
                           v? vi           v       
  rnd-1_family-        189 GNGGTTACCTTTAAAAATATATCT 212

Matrix = 20p45g.matrix
Kimura (with divCpGMod) = 22.07
Transitions / transversions = 0.94 (15/16)
Gap_init rate = 0.08 (13 / 168), avg. gap size = 1.08 (14 / 13)

1865 11.81 4.48 1.45 scaffold600|size65914 15803 16137 (49811) rnd-1_family-31#Unknown 1 345 (225) m_b3062s001i52 165106

  scaffold600|s      15803 AGTTAGACAGTTTTTTCACTTTTTGCCAAAACAGGTACTGACAAACAATT 15852
                              v             i                        v ??  v 
  rnd-1_family-          1 AGTGAGACAGTTTTTTCGCTTTTTGCCAAAACAGGTACTGACCANNAAGT 50

  scaffold600|s      15853 TGATTTTAACTTACCTGTAAATAACTAATTTTTTGGGTCGACTTACATGG 15902
                               i?v                 i v      i vv v           
  rnd-1_family-         51 TGATCNGAACTTACCTGTAAATAATTCATTTTTCGCTTGGACTTACATGG 100

  scaffold600|s      15903 GTAGTCATGGTGTTTTAA-TCTCTGTCTACCTTTAAAATTATATCTTTGT 15951
                                             - v    i                        
  rnd-1_family-        101 GTAGTCATGGTGTTTTAAGTATCTGCCTACCTTTAAAATTATATCTTTGT 150

  scaffold600|s      15952 GAATAGCTTCAAGAACAGCCTTTTAACGTAC-AACA-TTTTTTCAAGAAT 15999
                                    v         vi --- i   i-    -             
  rnd-1_family-        151 GAATAGCTTAAAGAACAGCGCT---ATGTATAAACATTTTTTTCAAGAAT 197

  scaffold600|s      16000 GGTTCTGTAAACTTAAAGGAAACATTAAAATGTCACGAAT---------- 16039
                            v            i    i         i      i   ----------
  rnd-1_family-        198 GTTTCTGTAAACTTGAAGGGAACATTAAAGTGTCACAAATCATTTTAATC 247

  scaffold600|s      16040 ATACAACAATGGTTCTGTAAACTTGAAGGGAACG--TTATTGTGTCACAG 16087
                                                             --   ?i        i
  rnd-1_family-        248 ATACAACAATGGTTCTGTAAACTTGAAGGGAACGTTTTANCGTGTCACAA 297

  scaffold600|s      16088 AAGAGTGTCTACCATAACAAGATCGATTTCGTAAACTAAAAGGGAACCTT 16137
                            ?? --v i  viv??      vi i  i  i     vi        v  
  rnd-1_family-        298 ANNA--TTTTAGTCNNACAAGAATGGTTCCGCAAACTTGAAGGGAACGTT 345

Matrix = 20p45g.matrix
Kimura (with divCpGMod) = 12.25
Transitions / transversions = 1.17 (21/18)
Gap_init rate = 0.03 (10 / 334), avg. gap size = 2.00 (20 / 10)

980 12.73 11.44 2.28 scaffold600|size65914 15993 16193 (49755) rnd-1_family-31#Unknown 251 469 (101) m_b3062s001i53 165106

  scaffold600|s      15993 CAAGAATGGTTCTGTAAACTTAAAGGAAACATT--AAAATGTCACGAATA 16040
                              v                 i    i   i  -- ?vi      i  ??
  rnd-1_family-        251 CAACAATGGTTCTGTAAACTTGAAGGGAACGTTTTANCGTGTCACAAANN 300

  scaffold600|s      16041 ----------TACAACAATGGTTCTGTAAACTTGAAGGGAACGTTATTGT 16080
                           ----------?    v        i i                    i  
  rnd-1_family-        301 ATTTTAGTCNNACAAGAATGGTTCCGCAAACTTGAAGGGAACGTTATCGT 350

  scaffold600|s      16081 GTCACAGAAGAGTGTCTACCATAACAAGATCGATTTCGTAAACTAAAAGG 16130
                                 i         -----        vi       i           
  rnd-1_family-        351 GTCACAAAAGAGTGTC-----TAACAAGAATGATTTCGCAAACTAAAAGG 395

  scaffold600|s      16131 GAACCTTGGTAAACTACCTATAT---ATAATAT--------TACATCTCA 16169
                                  v         i     --- v     --------       i 
  rnd-1_family-        396 GAACCTTCGTAAACTACTTATATAAAAAAATATAGTACGTGTACATCTTA 445

  scaffold600|s      16170 CTTTTAAAATTGGCACGATTGTGA 16193
                               v     v   i   vi i  
  rnd-1_family-        446 CTTTAAAAATGGGCGCGAGCGCGA 469

Matrix = 20p45g.matrix
Kimura (with divCpGMod) = 10.46
Transitions / transversions = 1.78 (16/9)
Gap_init rate = 0.04 (9 / 200), avg. gap size = 3.11 (28 / 9)

1071 18.33 12.22 3.95 scaffold600|size65914 16043 16394 (49554) rnd-1_family-31#Unknown 191 570 (0) m_b3062s001i54 165106

  scaffold600|s      16043 CAACAATGGTTCTGTAAACTTGAAGGGAACGTTATTGTGTCACAGAAGAG 16092
                              v    v                     i   vv        -  vvi
  rnd-1_family-        191 CAAGAATGTTTCTGTAAACTTGAAGGGAACATTAAAGTGTCACA-AATCA 239

  scaffold600|s      16093 TGTCTACCATAACAAGATCGATTTCGTAAACTAAAAGGGAACCTTGGTAA 16142
                            v iv i    -   v vi i  ii       vi        v  -- v 
  rnd-1_family-        240 TTTTAATCATA-CAACAATGGTTCTGTAAACTTGAAGGGAACGTT--TTA 286

  scaffold600|s      16143 AC-TACCTATATATAATATTACATCTCAC--------TTTT--AAAATTG 16181
                           ? - ii - i v ??  v   -i  ??  --------  ii--   v   
  rnd-1_family-        287 NCGTGTC-ACAAANNATTTTA-GTCNNACAAGAATGGTTCCGCAAACTTG 334

  scaffold600|s      16182 ----GCACG--ATTGTGACACAGAAGATTGTCTAACAAGAACGATTTTGC 16225
                           ---- v   --  i   v    i    v             i     i  
  rnd-1_family-        335 AAGGGAACGTTATCGTGTCACAAAAGAGTGTCTAACAAGAATGATTTCGC 384

  scaffold600|s      16226 AAACTAAAAGGAAACCTTGGTAAACTATATTAT------AGGTATATTAT 16269
                                      i      v        i-    ------ ii    v  i
  rnd-1_family-        385 AAACTAAAAGGGAACCTTCGTAAACTAC-TTATATAAAAAAATATAGTAC 433

  scaffold600|s      16270 ---TATATCTTACTTTTAAAATGGGCGTGCGCGAAGCGCTCGTGGCGCTC 16316
                           ---  i          v          i v  ---   -----i    v 
  rnd-1_family-        434 GTGTACATCTTACTTTAAAAATGGGCGCGAGC---GCG-----AGCGCGC 475

  scaffold600|s      16317 ACACCCGTTTGCAACTGCTATTAATTAATGAAGCGTAGATAAGCAGCT-C 16365
                           i i   i             ivv      v         i     i  -i
  rnd-1_family-        476 GCGCCCATTTGCAACTGCTACATATTAATTAAGCGTAGACAAGCAACTGT 525

  scaffold600|s      16366 GGCATGCTAC-----------CTA-----GAGACAAGCCACTTTA 16394
                                i    -----------   -----                
  rnd-1_family-        526 GGCATACTACGTACGATACCTCTACCTAGGAGACAAGCCACTTTA 570

Matrix = 20p45g.matrix
Kimura (with divCpGMod) = 19.10
Transitions / transversions = 1.30 (35/27)
Gap_init rate = 0.07 (25 / 351), avg. gap size = 2.32 (58 / 25)


1140 14.82 8.77 13.11 scaffold600|size65914 16114 16478 (49470) C rnd-1_family-30#Unknown (226) 351 1 m_b3062s001i55 165107

  scaffold600|s      16114 TTTC-GTAAACTAAAAGGGAACCTTGGT---AAACTACCTATATATAATA 16159
                               -       vi        v  i  ---   i  i -  v -    v
C rnd-1_family-        351 TTTCTGTAAACTTGAAGGGAACATTAGTCACAAATTATC-ATTT-TAATC 304

  scaffold600|s      16160 TTACATC--TCACTTT-TAAAATTG----GCACG--ATTGTGACACAGAA 16200
                           v    v -- vii i -    v   ---- v   --  i   v    i  
C rnd-1_family-        303 ATACAACAATGGTTCTGTAAACTTGAAGGGAACGTTATCGTGTCACAAAA 254

  scaffold600|s      16201 GATTGTCTA------ACAAGAACGATTTTGCAAACTAAAAGGAAACCTTG 16244
                             v      ------       i     i           ----------
C rnd-1_family-        253 GAGTGTCTACGTCTAACAAGAATGATTTCGCAAACTAAAA---------- 214

  scaffold600|s      16245 GTAAACTATATTATAGGTATATTATTATATCTTACTTTTAAAATGGGCGT 16294
                           ------------  i    i  -----------                i
C rnd-1_family-        213 ------------ATGGGTACAT-----------ACTTTTAAAATGGGCGC 187

  scaffold600|s      16295 G------CGCGAAGCGCTCGTGGCGCTCACACCCGTTTGCAACTG--CTA 16336
                            ------    vi    v  v       i i   i         i--   
C rnd-1_family-        186 GGGAGCGCGCGCGGCGCGCGAGGCGCTCGCGCCCATTTGCAACTATACTA 137

  scaffold600|s      16337 T--TA---ATTAATGAAGCGTAGATAAGCAGCTCGGCATGCTACCTAGAG 16381
                            --  ---      v         v   i-----     i    i-----
C rnd-1_family-        136 TAGTACATATTAATTAAGCGTAGAAAAGT-----GGCATACTACT----- 97

  scaffold600|s      16382 ACAAGCCACTTTATTTTTAAAGTACCTCTTACTCTGTCTCTACAAATCGC 16431
                                 -         iv       v    v                   
C rnd-1_family-         96 ACAAGC-ACTTTATTTCAAAAGTACGTCTTCCTCTGTCTCTACAAATCGC 48

  scaffold600|s      16432 ATTCTGTCTAGCTCGCTACAAAAACCCTTGCAGCGGCTGCTGGTAAT 16478
                                  i v   v          vi                     
C rnd-1_family-         47 ATTCTGTTTCGCTAGCTACAAAAAATCTTGCAGCGGCTGCTGGTAAT 1

Matrix = 20p45g.matrix
Kimura (with divCpGMod) = 14.36
Transitions / transversions = 1.14 (25/22)
Gap_init rate = 0.16 (57 / 364), avg. gap size = 1.37 (78 / 57)


503 15.59 13.74 2.05 scaffold600|size65914 16487 16617 (49331) rnd-1_family-683#Unknown 33 178 (1) m_b3062s001i56 165108

  scaffold600|s      16487 GAAAAAG-AGAATTTATCGGAAATATCAGTGTGACTTTGAAATATTTTTT 16535
                                ? -   v   vi        viiv i     --i  v    vi  
  rnd-1_family-         33 GAAAANGCAGATTTTTCCGGAAATAATGCTATGACT--AAATTATTACTT 80

  scaffold600|s      16536 AACAGATTCACAATCTTTCTGTGTTGACACATCAGCGAAAAGG------- 16578
                              i    i   v            -    i     i      -------
  rnd-1_family-         81 AACGGATTTACACTCTTTCTGTGTT-ACACGTCAGCAAAAAGGCGAAAAT 129

  scaffold600|s      16579 -----TGCCT--TAA---TCCTCGCCGACTTATCAGCTGACGGAGGTCA 16617
                           ----- ?v  --   ---    v           i              
  rnd-1_family-        130 TAAATTNACTAGTAAAGATCCTGGCCGACTTATCGGCTGACGGAGGTCA 178

Matrix = 20p45g.matrix
Kimura (with divCpGMod) = 15.21
Transitions / transversions = 1.22 (11/9)
Gap_init rate = 0.06 (8 / 130), avg. gap size = 2.62 (21 / 8)


2789 15.09 8.57 6.09 scaffold600|size65914 16629 17270 (48678) C genome_7_21013#DNA (533) 916 260 m_b3062s001i57 165109

  scaffold600|s      16629 GATGGAGCTCAGGGAAATTACGTCTAATTAGCTCTTAAGGCCGAAATAAG 16678
                                  v               i     i      vv            
C genome_7_2101        916 GATGGAGATCAGGGAAATTACGTTTAATTGGCTCTTTTGGCCGAAATAAG 867

  scaffold600|s      16679 CAATAATACACTATGTTGATCGACTTTTTGTCATGCGAGTCAATTGTGAG 16728
                            -----------------------                   v      
C genome_7_2101        866 C-----------------------TTTTTGTCATGCGAGTCAAGTGTGAG 840

  scaffold600|s      16729 TACTAGA---GATCCCAGATCGTGATTGCTACTAAAAAA--------AT- 16766
                              i v ---               ii i          --------  -
C genome_7_2101        839 TACCATACTAGATCCCAGATCGTGACCGTTACTAAAAAATAATTTAAATC 790

  scaffold600|s      16767 -------ATT-------TTTTACAAGCTCTCTTCTGAATGGCTGCTTCAT 16802
                           -------   -------      iv         v         i v   
C genome_7_2101        789 ACGCGCCATTCACGACATTTTACGCGCTCTCTTCAGAATGGCTGTTGCAT 740

  scaffold600|s      16803 CAGAAAAGGCATTAAGGCCGCTTTGCAGGCCGTTTTACACGCTCTCATCC 16852
                             i   v     vvv      iv-i  v              -   i   
C genome_7_2101        739 CAAAAATGGCATGTTGGCCGCCA-ACATGCCGTTTTACACGC-CTCGTCC 692

  scaffold600|s      16853 TTTCTTC--TGAAAAAAGGACAAGACCGTCTAAAACGGACTGTAAGCAGC 16900
                           v  -   --      i  -  i   v-  v        vv   vi  i  
C genome_7_2101        691 GTT-TTCAGTGAAAAGAG-ACGAGAG-GTGTAAAACGGCATGTTGGCGGC 645

  scaffold600|s      16901 GTCCATGCCTTTTTTGATGAAAACATCCTCTAT-ACGTAGGAATGAACAT 16949
                           ivv      v         v  -   v ii   -  vi      vvii  
C genome_7_2101        644 AAACATGCCATTTTTGATGCAA-CATGCCTTATCACTCAGGAATTCGTAT 596

  scaffold600|s      16950 TATTTTTGCGCAAACCCGCCCAACTCGTCTGTTG---------------- 16983
                           v v   vi     v               iv  v----------------
C genome_7_2101        595 AAATTTAACGCAATCCCGCCCAACTCGTCCTTTTTACACGCTCTCGTCCG 546

  scaffold600|s      16984 --------AAAGAAGGACGAGAGCGTGTAAAACGGAAGGGAAGCTGCATA 17025
                           --------   i i                              v     
C genome_7_2101        545 TTTTTCACAAAAAGGGACGAGAGCGTGTAAAACGGAAGGGAAGCGGCATA 496

  scaffold600|s      17026 AATGCCATTTCATAAGCTCTAGTCCTTTTTTTGTGAAAA-TGGACAAGAG 17074
                           v i                      v    i-i      -     i    
C genome_7_2101        495 CACGCCATTTCATAAGCTCTAGTCCGTTTTC-ATGAAAAATGGACGAGAG 447

  scaffold600|s      17075 CTTGTAAAACGACATTTAGGCGGGATTGATTTTTAAAGGAGGCATTGAAT 17124
                            i        i  v    v           v vv           v    
C genome_7_2101        446 CCTGTAAAACAACTTTTATGCGGGATTGATATAGAAAGGAGGCATGGAAT 397

  scaffold600|s      17125 CTGTTCACGCCAAGACCCGAGAATAATATTATTAAT-ACGTAAACTCTAT 17173
                                   i  ii             v   v v   -             
C genome_7_2101        396 CTGTTCACACCGGGACCCGAGAATAAGATTTTAAATGACGTAAACTCTAT 347

  scaffold600|s      17174 CACGGGCGTCGCGTTTCTAGATCAACTGCCACTTTAACAGCATTGTCTTG 17223
                              v      ---------             i i-        i     
C genome_7_2101        346 CACTGGCGTC---------GATCAACTGCCACCTC-ACAGCATTATCTTG 307

  scaffold600|s      17224 TTATTTTAGCATGTAGCTGGCAGATTCCCACAGCTCCAATACGGAAG 17270
                             v         v                i       i  i  i   
C genome_7_2101        306 TTTTTTTAGCATTTAGCTGGCAGATTCCCGCAGCTCCGATGCGAAAG 260

Matrix = 20p45g.matrix
Kimura (with divCpGMod) = 14.86
Transitions / transversions = 0.86 (42/49)
Gap_init rate = 0.08 (51 / 641), avg. gap size = 1.86 (95 / 51)


1635 14.90 2.27 4.94 scaffold600|size65914 17385 17737 (48211) C genome_8_5832#DNA (25) 344 1 m_b3062s001i58 165110

  scaffold600|s      17385 ATTCCACCATATGAAACAAGATA--TCCCAGTTCCTTTTAATGGTTAACT 17432
                              i    i vv    v v    -- v  vi  i-  i   i   v    
C genome_8_5832        344 ATTTCACCGTTAGAAAAATGATAATTACCTATTT-TTCTAACGGTGAACT 296

  scaffold600|s      17433 ATTTCACCGTTAGAAAAATGATAATTGCCTGTTTTTCTAACGGTGAA--- 17479
                            v                 iv     -   i------- i vv    ---
C genome_8_5832        295 AGTTCACCGTTAGAAAAATACTAATT-CCTA-------AGCCTTGAATGT 254

  scaffold600|s      17480 CTAATTGACCGTTAGAAAAATACTA-ATTCCTAAGCCTTGAATGCTTTCA 17528
                             ii vv v v  vvi   v  i  -   i----    --- -       
C genome_8_5832        253 CTGGTACAACTTTTTGAAATTATTAGATTT----GCCT---A-GCTTTCA 212

  scaffold600|s      17529 CTTGTAAAATTGATATGAATGAGGCTTAAGTATTTTTTAGTAGTTTTGAT 17578
                            i           i                        i   v v     
C genome_8_5832        211 CCTGTAAAATTGACATGAATGAGGCTTAAGTATTTTTTGGTACTATTGAT 162

  scaffold600|s      17579 GCCAAAC-GGTCTTACCTCTGGGGGGCAAATAAGTTTTATTGGACTTCTA 17627
                                  -iivv                                      
C genome_8_5832        161 GCCAAACCAAAATTACCTCTGGGGGGCAAATAAGTTTTATTGGACTTCTA 112

  scaffold600|s      17628 CAGGAGGCACATAGGAATCGAACAGCTAACGGGAAAATATTTCACTATTA 17677
                                 v                         vi     v          
C genome_8_5832        111 CAGGAGTCACATAGGAATCGAACAGCTAACGGTGAAATAGTTCACTATTA 62

  scaffold600|s      17678 GG-ATAAGATGTAGAAAGCTAGTAAGAGTGAACTATTTCACCGTTAGAAA 17726
                            i-v       vi            v                        
C genome_8_5832         61 GATTTAAGATGGGGAAAGCTAGTAATAGTGAACTATTTCACCGTTAGAAA 12

  scaffold600|s      17727 AGGAACTGGGA 17737
                                      
C genome_8_5832         11 AGGAACTGGGA 1

Matrix = 20p45g.matrix
Kimura (with divCpGMod) = 15.94
Transitions / transversions = 0.79 (22/28)
Gap_init rate = 0.06 (22 / 352), avg. gap size = 1.14 (25 / 22)


3657 11.51 3.93 2.69 scaffold600|size65914 21658 22318 (43630) C rnd-1_family-220#Unknown (0) 671 3 m_b3062s001i59 165111

  scaffold600|s      21658 TCAAGTGCAAGCACTGGACCTAGGTTCTTCCCTCCT-GCCGCCATGCCTG 21706
                                   ?v                      vv  -   -         
C rnd-1_family-        671 TCAAGTGCNCGCACTGGACCTAGGTTCTTCCCGACTCGCC-CCATGCCTG 623

  scaffold600|s      21707 GTTGGATAC--AGTAGAAC-AATCTAGAAATGTAGTCACAGTA-GTGTTG 21752
                             i      -- v  i   -  v v viv       -i     -      
C rnd-1_family-        622 GTCGGATACCTACTAAAACTAAACAATGTATGTAGT-GCAGTACGTGTTG 574

  scaffold600|s      21753 TAGAGTGGTGCCAAAA-CTGTCGCAGGGTTAGTACCGGTT-GGTGCGAAA 21800
                           v  i            -                   v   -        v
C rnd-1_family-        573 GAGGGTGGTGCCAAAAACTGTCGCAGGGTTAGTACCTGTTTGGTGCGAAC 524

  scaffold600|s      21801 CCTGCCCCCCCCATTTCTGACTCAAATGTTGCCAGTTGGATCAAGGGTGG 21850
                               v i    ---        iv v                        
C rnd-1_family-        523 CCTGACTCCCC---TTCTGACTTCATTGTTGCCAGTTGGATCAAGGGTGG 477

  scaffold600|s      21851 GGAGAGGGTCCGAGTTAGT-CTATTATCTAACAGCAC---AAACAGGCAA 21896
                                       v-     -      v    - i   ---          
C rnd-1_family-        476 GGAGAGGGTCCGC-TTAGTTCTATTAGCTAA-AACACTTCAAACAGGCAA 429

  scaffold600|s      21897 CACAACCGTGCATCAACCTGGCATGGTTTC--ACCACTTGGCGAAGAATG 21944
                                         i i v         v --   ?  i           
C rnd-1_family-        428 CACAACCGTGCATCGATCAGGCATGGTTGCCGACCNCTCGGCGAAGAATG 379

  scaffold600|s      21945 GCCGTTGGTGGG---TCGGGACGCACACAGCACATTCTGTGCTCGTCTGT 21991
                                       ---iv     -   i i  i                  
C rnd-1_family-        378 GCCGTTGGTGGGAGACGGGGAC-CACGCGGCGCATTCTGTGCTCGTCTGT 330

  scaffold600|s      21992 CCATCACCCCAATCAAGTGCAAGCACTGGACCTAGGTTCTTCCCTCCTCG 22041
                                               ?v                      vv    
C rnd-1_family-        329 CCATCACCCCAATCAAGTGCNCGCACTGGACCTAGGTTCTTCCCGACTCG 280

  scaffold600|s      22042 CCGCCATGCCTGGTTGGATAC--AGTAGAAC-AATCTAGAAATGTAGTCA 22088
                             ?           i      -- v  i   -  v v viv     ? -i
C rnd-1_family-        279 CCNCCATGCCTGGTCGGATACCTACTAAAACTAAACAATGTATGTANT-G 231

  scaffold600|s      22089 CAGTA-GTGTTGTAGAGTGGTGCC-AAAACTGTCGCAGGGTTAGTACC-G 22135
                                -      v  i        -                       - 
C rnd-1_family-        230 CAGTACGTGTTGGAGGGTGGTGCCAAAAACTGTCGCAGGGTTAGTACCTG 181

  scaffold600|s      22136 GTTGGTGCGAAACCTGCCCCCCCCATTTCTGACTCAAATGTTGCCCATTT 22185
                           v          v     i    ----        iv v         iii
C rnd-1_family-        180 TTTGGTGCGAACCCTGCTCCCC----TTCTGACTTCATTGTTGCCCACCC 135

  scaffold600|s      22186 GACCCACAAAGTGGGTCATAGAGGAAAGAAGGAGGGTGTGCTTTGG---- 22231
                                i ivi        v  -  ?vi          ----    i----
C rnd-1_family-        134 GACCCGCGTGGTGGGTCAAAG-GGNTGGAAGGAGGGT----TTTGAGCGC 90

  scaffold600|s      22232 CCCATCTATGGAGAGGCTGGGGCGGGACGCTGTATCAGGCGGGCCGCCCC 22281
                               i i            i                            v 
C rnd-1_family-         89 CCCACCCATGGAGAGGCTGAGGCGGGACGCTGTATCAGGCGGGCCGCCGC 40

  scaffold600|s      22282 AGCGTCTCTTACAACACCGACTGTGGACGTGGCAAAA 22318
                                   i              i v i     i   
C rnd-1_family-         39 AGCGTCTCCTACAACACCGACTGCGTATGTGGCGAAA 3

Matrix = 20p45g.matrix
Kimura (with divCpGMod) = 10.48
Transitions / transversions = 1.00 (37/37)
Gap_init rate = 0.05 (34 / 660), avg. gap size = 1.29 (44 / 34)


7883 21.32 0.30 1.18 scaffold600|size65914 22421 24390 (41558) C rnd-1_family-393#LTR/Ngaro (34) 1954 2 m_b3062s001i60 165112

  scaffold600|s      22421 TCAGGCATA-CGGCACCCAACATAAGGGTATCGATTGTGCCGTCATACCG 22469
                                  i - v        vivvv     -- --           iiv?
C rnd-1_family-       1954 TCAGGCACAGCCGCACCCAAAGGCTGGGTA--G--TGTGCCGTCATGTAN 1909

  scaffold600|s      22470 AGGTGATGTTGCGCATGCTCTTGACTGGGTGTAGGGCTTACATTATGCCG 22519
                            v   i   ii vvi   - v  viivv i iv   v -   i  i    
C rnd-1_family-       1908 ATGTGGTGTCACCGGTGC-CGTGTTCCCGCGCCGGGGT-ACACTACGCCG 1861

  scaffold600|s      22520 CCGCAGCGGTGGTGTTGTAGTCGGAGGCAAGGGTGTCGGCGGTGACATCG 22569
                               v   ? v i      v  v ??  i  v  v  ?  v  ?  i   
C rnd-1_family-       1860 CCGCCGCGNTCGCGTTGTACTCCGNNGCGAGTGTTTCNGCCGTNACGTCG 1811

  scaffold600|s      22570 TGGTACACGCCTCCCGATATGTTGACGAACCTGAACTTGTGTTTCATGCT 22619
                                 i v  ?  ? vv i         ? i      v         i 
C rnd-1_family-       1810 TGGTACGCCCCNCCNGCGACGTTGACGAANCCGAACTTCTGTTTCATGTT 1761

  scaffold600|s      22620 AGTGGACATGCCCTTCGAGTAAGTGTGGAGTTCCTCACGGATATACTCCT 22669
                           v           i i    v ?ii   v  i     ?     i       
C rnd-1_family-       1760 CGTGGACATGCCTTCCGAGAANACGTGCAGCTCCTCNCGGATGTACTCCT 1711

  scaffold600|s      22670 TGAAGGTCGCCCCCTTCCACCGACCCATTTTTTGTATTTGGGTATCAGAG 22719
                               ?  ?  ?  ii       ?     i  i  v  i  v  i  i   
C rnd-1_family-       1710 TGAANGTNGCNCCTCTCCACCGNCCCATCTTCTGGATCTGCGTGTCGGAG 1661

  scaffold600|s      22720 TACCCTGCTAACGCGAGGGCATTGGCTCCTCCGCTGCGGAGGGAATGAGT 22769
                             ?  i  ? i? vv  ?  i  ?  v  ?        ?     i  ?  
C rnd-1_family-       1660 TANCCCGCNAGNGACAGNGCGTTNGCGCCNCCGCTGCGNAGGGAGTGNGT 1611

  scaffold600|s      22770 ATCAATTCTGTCGATGGGGAACCCGCGTGCTGGATATCCCAGCGC-GCTG 22818
                           i  i  ? v?           v  v  i vi  i  vi       -  i 
C rnd-1_family-       1610 GTCGATNCGNTCGATGGGGAAGCCCCGCGACGGGTAGTCCAGCGCCGCCG 1561

  scaffold600|s      22819 GCTGCCCTTTTCAGGGCCGCCCGAATGTGTTTATCTGTGATGTC---GTG 22865
                           - i   v?   ?     vv    ?    ?i  i  i    i   --- i 
C rnd-1_family-       1560 -CCGCCANTTTNAGGGCGCCCCGNATGTNCTTGTCCGTGACGTCCCTGCG 1512

  scaffold600|s      22866 TCGTACCCCTGTCTCGTAGTACGACGAGAGCGGGAGTTTTGGGTGAGTGT 22915
                           -   i   i    -- ?    ? v?  ?  v v   i  ? v  vi i v
C rnd-1_family-       1511 -CGTGCCCTTGTC--GNAGTANGCNGANAGGGTGAGCTTNGCGTCGGCGG 1465

  scaffold600|s      22916 TGTGCGCCCGGATGGCGAGGTACCGTCTTCCCAGCGCCCTGACGGGACAT 22965
                           i   ivv   i   vv? ?      ? v?     ?  ? v?  v  i  ?
C rnd-1_family-       1464 CGTGTCGCCGAATGTGNANGTACCGNCGNCCCAGNGCNCGNACCGGGCAN 1415

  scaffold600|s      22966 GCCACGTCCTCACCGTTGGCTTCTTGGTGTATGCAAACCCCCCGCCACCC 23015
                             v ivvv   ?     ?  i  ?     v     v  ?   iv   ?  
C rnd-1_family-       1414 GCGATCGGCTCNCCGTTNGCCTCNTGGTGGATGCACACNCCCTTCCANCC 1365

  scaffold600|s      23016 ATTCTTTTGGTTATCAAGTTTGAGGGTGGCAGAGTGGGCTGTCATGACGT 23065
                           i     i     i  v  i  ?        ivv  vv  i ?     i v
C rnd-1_family-       1364 GTTCTTCTGGTTGTCCAGCTTNAGGGTGGCGCCGTCCGCCGNCATGATGA 1315

  scaffold600|s      23066 GTTCCCGCGATGCATCGCGTCTGAGTTGGCAAAGATTGCCACTGGCGTCT 23115
                            v   ivv iv  i ??  ? ??     ? ii  iiv?  vv v     i
C rnd-1_family-       1314 GGTCCTCGGGGGCGTNNCGNCNNAGTTGNCGGAGGCGNCCCGTTGCGTCC 1265

  scaffold600|s      23116 TTGCGGAAGAAGGTAATGTCTTCGAGTTTAAACTGGACGGTTTGCTTGGA 23165
                             v  i     ?  i i   i  v ?i  i                   v
C rnd-1_family-       1264 TTTCGAAAGAANGTGACGTCCTCCANCTTGAACTGGACGGTTTGCTTGGT 1215

  scaffold600|s      23166 AGAGTTTCGAGTACCTTTCGTGGTATATTCTCCCACACGAAGGAGGTAAT 23215
                           v  -  ?  v ??  i  i  ?  i  i  ?  ?  v  ?  ?     i 
C rnd-1_family-       1214 CGA-TTNCGCGNNCCCTTTGTNGTGTACTCNCCNACCCGNAGNAGGTAGT 1166

  scaffold600|s      23216 AAAACGCTATCACGGTGAGATCCCCTACTGCTGCGTCCACGGGAGACGCC 23265
                            i  ?  v    v? i   i     v  -  i  vv    v  v ??   
C rnd-1_family-       1165 AGAANGCGATCAGNGCGAGGTCCCCAAC-GCCGCTGCCACCGGCGNNGCC 1117

  scaffold600|s      23266 GAATCGGAGTGCCCAAGTTCACATAAAAACTCCGGTATGTCGGCTTCGAC 23315
                            ?v i  ?v     v    ii  i ii?    ?  v i   ?  i     
C rnd-1_family-       1116 GNCTTGGNTTGCCCCAGTTTGCACAGGNACTCNGGGACGTCNGCCTCGAC 1067

  scaffold600|s      23316 TGGGAGCTTCTTCGTTGGAGGTGGGTCAGACTTGCGCCACCCGTCCAGCA 23365
                           i              ? v?  i     v v   ?     ?     ?   i
C rnd-1_family-       1066 CGGGAGCTTCTTCGTNGTNGGCGGGTCCGCCTTNCGCCANCCGTCNAGCG 1017

  scaffold600|s      23366 TTTGACTAAGGCGTGGTAGGAGCTTGTCGGCCCCTCCTGGGAGTTTGGTA 23415
                            i  ?vi?  ?  i  v             ---vv  i v?  i  ?  i
C rnd-1_family-       1016 TCTGNGCNAGNCGCGGGAGGAGCTTGTCGG---AGCCCGCNAGCTTNGTG 970

  scaffold600|s      23416 GGGTTTACCCCAACGGCCAGGGCGATCGTCTGACCAACGGCCGTGATTGC 23465
                                   v  i                    i             vi  
C rnd-1_family-        969 GGGTTTACGCCGACGGCCAGGGCGATCGTCTGGCCAACGGCCGTGAGCGC 920

  scaffold600|s      23466 CGTAGTGACAGTTGAAGCTGTAACCGTGCGTCCTCGTCCGTAGTAGCCGC 23515
                               v    v    v      i  ivv   ?  ?  ?      i v    
C rnd-1_family-        919 CGTACTGACCGTTGCAGCTGTGACTTGGCGNCCNCGNCCGTAGCATCCGC 870

  scaffold600|s      23516 ATCTGACTGCGGCTGCAAATCCTGTGAGGAGTCTGACGCGGTGCTCGTAG 23565
                           v  v   v  v  ?  i  ?  i        ? v   v     i      
C rnd-1_family-        869 TTCGGACGGCTGCNGCGAANCCCGTGAGGAGNCGGACTCGGTGTTCGTAG 820

  scaffold600|s      23566 GAGATCCCTTGTAAGTATGGGTCCATGCCCAGAGGTGAGAGGAACTTGGT 23615
                            ? ii?  i    i   v       iv    ?     v  vi       i
C rnd-1_family-        819 GNGGCNCCCTGTAGGTAAGGGTCCACTCCCANAGGTGCGACAAACTTGGC 770

  scaffold600|s      23616 CCAGGAGGACCAATGCATTTCCCTAGTCTTGGTAGACGCCTCCACTCGTC 23665
                              iv?  v      ? ii    vi?         ?    ?         
C rnd-1_family-        769 CCAATNGGCCCAATGNACCTCCCGGNTCTTGGTAGNCGCCNCCACTCGTC 720

  scaffold600|s      23666 CATTGTGGAAAGCCGCATCTGCAAGACGGAAGTAATCCGCGTAACGGCCG 23715
                                i    ?v iv i  i   i?      i   i? v       i i-
C rnd-1_family-        719 CATTGCGGAANCCTTCGTCCGCAGNACGGAAATAACNCTCGTAACGACT- 671

  scaffold600|s      23716 CGTTGGAAAAGCGGAAGACGTTCCAAGATTGCTGCGATGGTAGCGGGAAG 23765
                                  i i          ?    i  ? v   ????  ?  v  i  v
C rnd-1_family-        670 CGTTGGAGAGGCGGAAGACGNTCCAGGANTCCTGNNNNGGNAGGGGAAAC 621

  scaffold600|s      23766 AGAGAGTTATAGAGAGAGGCAAAGGCAGAGTCAGTATGGCAGGCCCACTT 23815
                            ?i ?   i  i iv    ?    v i v      ??v   ?vv      
C rnd-1_family-        620 ANGGNGTTGTAAAACGAGGNAAAGTCGGCGTCAGTNNTGCANTGCCACTT 571

  scaffold600|s      23816 TGGGTTGCTCCCAAATGAGCGTGAGGGGATGTCAGTGAGTTGATTTCTGT 23865
                           i  v i   v     ?  ?  i  ?        v  v vi  i  ?iv??
C rnd-1_family-        570 CGGCTCGCTGCCAAANGANCGCGANGGGATGTCCGTCATCTGGTTNTGNN 521

  scaffold600|s      23866 CTCCTGCTACATGCAGTGTTGTCAGTGGCGATGCCTTTCGGAGTTGAAGT 23915
                            v  i  v ii  v  ? ??  ?  i  ?  i        v     ?  ?
C rnd-1_family-        520 CGCCCGCGATGTGGAGNGNNGTNAGCGGNGACGCCTTTCGCAGTTGNAGN 471

  scaffold600|s      23916 CGTAGTGCCAATGCACGGATGAGCTGCATTGCGATGGGTGAGCGTCGTGC 23965
                             ?  ?    i?  v        i   iii  ? iv ?v        i  
C rnd-1_family-        470 CGNAGNGCCAGNGCCCGGATGAGTTGCGCCGCNACCGNGGAGCGTCGCGC 421

  scaffold600|s      23966 TGCAAGGCGGTGGATCCAGCTAACAGAAGGACTATTGTCGCTATAGAGGG 24015
                           i  v  ?  v  ? i     v?  v -v  i  i        i? ?  v 
C rnd-1_family-        420 CGCCAGNCGCTGNACCCAGCGNACCG-TGGGCTGTTGTCGCTGNANAGCG 372

  scaffold600|s      24016 CAACTCGAGCCGCTTCGAGATTGTCCACGGTAGCTTCCAACAGGAGCCAC 24065
                            ?  v  v     iv    i i iv   vi -  i    v? vv      
C rnd-1_family-        371 CNACGCGTGCCGCCGCGAGGTCGCGCACCAT-GCCTCCATNACCAGCCAC 323

  scaffold600|s      24066 ACCAGGACCAATCCTGCACATTCCAAGTCTGAGTTGCTGATCGTGCCCTC 24115
                            v?    v? i?  i  -           i     vv    v      vi
C rnd-1_family-        322 AGNAGGAGNAGNCCCGC-CATTCCAAGTCCGAGTTCGTGATGGTGCCCGT 274

  scaffold600|s      24116 CGGGTTGGCTTCCGACACGACCGCGTCCCGTATCTCTGGTGGCCATTCCA 24165
                                    v  v  ?  v vi  vv  i v  v  ? ?i          
C rnd-1_family-        273 CGGGTTGGCGTCGGANACCAGTGCCGCCTGGATGTCNGNCGGCCATTCCA 224

  scaffold600|s      24166 AGCGGAAGACGGTTGGTGATACGGCTCGTAGTTCTCCCACTACGATCCCT 24215
                           ??     v  v  ?  i i i -- v  -  i ii     v i  iv  ?
C rnd-1_family-        223 NNCGGAACACCGTNGGCGGTGC--CGCG-AGCTTCCCCACGATGACGCCN 177

  scaffold600|s      24216 CCAACGCCATGCTTGGAGGCATCGCAGATCCCGACAAAGTCAGGCCACCC 24265
                             ?  ?  i     ?  ?  i  v?v  i?  ?  i     v     ?  
C rnd-1_family-        176 CCNACNCCGTGCTTNGANGCGTCCNTGACNCCNACGAAGTCCGGCCANCC 127

  scaffold600|s      24266 TGTAACCAGGCTTCGACAGTGTGTGGGGTGAGCC-ATGCTGTCGCGCAAG 24314
                           i ii     ? iv  i  ?? i  -     v i -        v  ? i 
C rnd-1_family-        126 CGCGACCAGNCCGCGGCANNGCGT-GGGTGCGTCGATGCTGTCCCGNAGG 78

  scaffold600|s      24315 AACGTCCTCGTCTCGGTCAGTGCTTGCTGTAGCAACTTGTTTCGCTGCAA 24364
                                v vv  ?  vvvi  ?     i  v  iiii        ii ? i
C rnd-1_family-         77 AACGTGCGGGTNTCCCGTAGNGCTTGTTGGAGTGGTTTGTTTCGTCGNAG 28

  scaffold600|s      24365 AAATATTACATGGGGCTGCGCACTTA 24390
                           i  i i?  ?i v  i    ii  i 
C rnd-1_family-         27 GAACACNACNCGTGGTTGCGTGCTCA 2

Matrix = 20p45g.matrix
Kimura (with divCpGMod) = 22.81
Transitions / transversions = 1.14 (221/194)
Gap_init rate = 0.01 (27 / 1969), avg. gap size = 1.07 (29 / 27)


4698 30.04 3.27 3.96 scaffold600|size65914 22561 25614 (40334) C rnd-5_family-429#Unknown (934) 6611 3578 m_b3062s001i61 165113

  scaffold600|s      22561 GTGACATC-GTGGTACACGCCTCCCGATATGTTGACGAACCTGAACTTGT 22609
                                i  -   -  vi v  v  v vv i   ?       ii  i  v 
C rnd-5_family-       6611 GTGACGTCCGTG-TAGGCTCCGCCGGCGACGTTNACGAACCCAAATTTCT 6563

  scaffold600|s      22610 GTTTCATGCTAGTGGACATGCCCTTCGAGTAAGTGTGG--AGTTCCTCAC 22657
                           v?iv   vi v  ?     ?   viv   -   ii-  --        v 
C rnd-5_family-       6562 TNCGCATTTTTGTNGACATNCCCGCGGAG-AAGCA-GGCTAGTTCCTCCC 6515

  scaffold600|s      22658 GGATATACTCCTTGAAGGTCGCCCCCTTCCACCGACCCATTTTTTGTATT 22707
                               i  i   v    v  v  v iviv      ?    -      ?   
C rnd-5_family-       6514 GGATGTATTCCATGAACGTGGCGCTGCGCCACCGNCCCA-TTTTTGNATT 6466

  scaffold600|s      22708 TGGGTATCAGAGTACCCTGCTAACGCGAGGGCATTGGCTCCTCCGCTGCG 22757
                            vvi v  -     v  i vi iv vv i   i  v  -           
C rnd-5_family-       6465 TCCATTTC-GAGTAGCCCGACAGAGACAAGGCGTTTGC-CCTCCGCTGCG 6418

  scaffold600|s      22758 GAGGGAATGAGTATCAATTCTGTCGATGGGGAACCC---GCGTGCTGGAT 22804
                           v  v     v  i ii  v vvi ii     vv   ---  -iv v    
C rnd-5_family-       6417 CAGCGAATGCGTGTTGATGCGTCCAGTGGGGTTCCCTTNGC-CCCGGGAT 6369

  scaffold600|s      22805 ATCCCAGCGCGCTGGCTGCCCTTTTCAGGGCCGCCCGAATGTGTTTATCT 22854
                            vi   iv i  i-  v    v   v     vv    -    v   i  i
C rnd-5_family-       6368 AGTCCAAAGTGCC-GCGGCCCATTTGAGGGCATCCCG-ATGTTTTTGTCC 6321

  scaffold600|s      22855 GTGATGTCGTGTCG--TACCCCTGTC-TCGTAGTACGACGAGAG--CGG- 22898
                                   ii v  -- i  ---   -v  v i  v vi     --v? -
C rnd-5_family-       6320 GTGATGTCACGGCGCTTGCC---GTCAACGAAATAGGCTGAGAGAAANGT 6274

  scaffold600|s      22899 -GAGTTTTGGGTGAGTGTTGTGCGCCCGGATGGCGAGGTACCGTCTTCCC 22947
                           -   iiv vv   ivii i  --- i  i   vv   i---    v    
C rnd-5_family-       6273 CGAGCCATCTGTGGCCATCGT---CTCGAATGTGGAGA---CGTCATCCC 6230

  scaffold600|s      22948 AGCGC-CCTG-ACGGGACATGCCAC-GTCCTCACCGTTGGCTTCTTGGTG 22994
                             i  - ?i -  ?     - vv i-i  v  v  i  v  i  v     
C rnd-5_family-       6229 AGTGCACNCGCACNGGACA-GAAATAATCGTCCCCATTTGCCTCGTGGTG 6181

  scaffold600|s      22995 TATGCAAACCCCCCGCCACCCATTCTTTTGGTTATCAAGTTTGAGGGTGG 23044
                           v  i  i  v   iv  i   i     i  i     v i   v  v    
C rnd-5_family-       6180 GATACAGACACCCTTCCGCCCGTTCTTCTGATTATCCAATTTTAGTGTGG 6131

  scaffold600|s      23045 CAGAGTGGGCTGTCATGACGTGTTCCC-GCGATGC--ATCGCGTCTGAGT 23091
                            ivvi vv  i v  vi ii- ii v -   i   --ii   ----    
C rnd-5_family-       6130 CGCCATCCGCCGACAAAATA-GCCCACGGCGGTGCCAGCCGC----GAGT 6086

  scaffold600|s      23092 TGGCAAAGATTGCCACTG-GCGTCTTTGCGGAAGAAGGTAATGTCTTCGA 23140
                             v ii  i-i   v   -v i   i v  i  i     i i   iiiv 
C rnd-5_family-       6085 TGTCGGAGG-CGCCCCTGTTCATCTCTCCGAAAAAAGGTGACGTCCCTCA 6037

  scaffold600|s      23141 GTTTAAACTGGACGGTTTGCTTGGAAGAGTTTCGAGTACCTTTCGTGGTA 23190
                           vviv?  i  viiv     i   ?vvvv  iv  v v      -i v  i
C rnd-5_family-       6036 TGCGNAATTGCGTTGTTTGTTTGNTTTCGTCGCGCGAACCTTT-ATCGTG 5988

  scaffold600|s      23191 TATTCTCCCACACGAAGGAGGTAATAAAACGCTATCACGGTGAGATCCCC 23240
                                v  v  v  i        i  i  v  v    v   vvi   i  
C rnd-5_family-       5987 TATTCACCGACCCGGAGGAGGTAGTAGAAGGCAATCAAGGTCCAATCTCC 5938

  scaffold600|s      23241 TACTGCTGCGTCCACGGGAGACGCCGAATCGGA-GTGC-CCAAGTTCACA 23288
                           v  i  ivv v i vvvvi     -- vi    - i  -  iv vivi i
C rnd-5_family-       5937 AACCGCCCGGACTAGTTCGGACGC--ACCCGGACGCGCTCCGTGGCGGCG 5890

  scaffold600|s      23289 TAAAAACTCCGGTATGTCGGCTTCGACTGGGAGCTTCTTCGTTGGAGGTG 23338
                           - i?vi   v  ? i     vi  v  i     i v        vv    
C rnd-5_family-       5889 -AGNTGCTCGGGNACGTCGGACTCCACCGGGAGTTGCTTCGTTGTCGGTG 5841

  scaffold600|s      23339 GGTCAGACTTGCGCCACCCGTCCAGCATTTG-ACTAAGGCGTGGTAGGAG 23387
                               i v   v     i  ?  vv  i ?  -  i-  vi i        
C rnd-5_family-       5840 GGTCGGCCTTTCGCCATCCNTCGTGCGTNTGTACC-AGTTGCGGTAGGAG 5792

  scaffold600|s      23388 CTTGTCGGCCCCTCCTGGGAGTTTGGTAGGGTTTACCCCAACG-GCCAGG 23436
                           v iv i ivii v  ---  v   -  ?        vi -v  -v   v 
C rnd-5_family-       5791 ATCCTTGAGTTCGCC---GACTTT-GTNGGGTTTACGTC-TCGCTCCATG 5747

  scaffold600|s      23437 GCGATCGTCTGACCAACGGCCGTGATTGCCGTAGTGACAGTTGAAGCTGT 23486
                                      i              i   v  v    v  vvv  ?i i
C rnd-5_family-       5746 GCGATCGTCTGGCCAACGGCCGTGATCGCCTTACTGACCGTGCCAGNCGC 5697

  scaffold600|s      23487 AAC-CGTGCGTCCTCGTCCGTAGTAGCCGCATCTGACTGCGGCTGCAAAT 23535
                           i  -i  -iv  ?   v  i        i v  v    ?vv  v      
C rnd-5_family-       5696 GACTTGT-TTTCNTCGACCATAGTAGCCACTTCGGACTNGTGCAGCAAAT 5648

  scaffold600|s      23536 CCTGTGAGGAGTCTGA-CGCGGTGCTCGTAGGAGATCCCTTGTAAGTATG 23584
                                      i vv - ?i    - v v ?   iivi iviv i   v 
C rnd-5_family-       5647 CCTGTGAGGAGCCGCACCNTGGTG-TGGAANGAGGCATCCGAAAGGTAAG 5599

  scaffold600|s      23585 GGTCCATGCCCAGAG----GTGAGAGGAACTTGGTCCAGGAGGACCAATG 23630
                            v   ?iv    v  ---- i? v   ----i      ivi vi   i i
C rnd-5_family-       5598 GCTCCNCTCCCACAGCCCTGCNATAGG----CGGTCCAATGGCGCCAGTA 5553

  scaffold600|s      23631 CATTTCCCTAGTCTTGGTAGACGCCTCCACTCGTCCATTGTGGA-AAGCC 23679
                           i ii    v v iiv     v    v      v  ? -- i i -     
C rnd-5_family-       5552 TACCTCCCGATTTCGGGTAGTCGCCGCCACTCTTCNA--GCGAAGAAGCC 5505

  scaffold600|s      23680 G-CATCTGCAAGACGGAAGTAATCCGCGTAACGGCCGCGTTGGAAAAGCG 23728
                            -    i   iv      i v iv   i  ivv iv   vv    ii   
C rnd-5_family-       5504 GTCATCCGCAGCACGGAAATCACGCGCATAGACGTGGCGAAGGAAGGGCG 5455

  scaffold600|s      23729 GAAGACGTTCCAAGATTGCTGCGATGGTAGCGGGAAGAGAGAGTTATAGA 23778
                            v v   i    i  viv   vvv   v  v v   iii   i i v ? 
C rnd-5_family-       5454 GTATACGCTCCAGGAGCCCTGGTTTGGGAGGGCGAAAGAAGAATCAAANA 5405

  scaffold600|s      23779 GAGAGGCAAAGG-CAGAGTCAGTATGGCAGGCCCACTTTGGGTTGCTCCC 23827
                            - v   i?   -   vi    v?i i  ivv   i  v  v ii  v  
C rnd-5_family-       5404 G-GCGGCGNAGGTCAGTATCAGANCGACAATGCCATTTGGGCTCACTGCC 5356

  scaffold600|s      23828 AAATGAGCGTGAGGGGATGTCAGTGAGTTGATTTCTGTC-TCCTGCTACA 23876
                           vv i     i  v  ?     ?  v - ?  v     v -v  v  v ii
C rnd-5_family-       5355 CCACGAGCGCGACGGNATGTCNGTCA-TNGAGTTCTGACAGCCAGCAATG 5307

  scaffold600|s      23877 TGCAGTGTTGTCAGTGGCGATGCCTTTCGGAGTTG----AAGTCGTAGTG 23922
                              ?   v      i     ii  ---   -  ? ----v  v  i    
C rnd-5_family-       5306 TGCNGTGGTGTCAGCGGCGACACC---CGG-GTNGCTCTCAGACGCAGTG 5261

  scaffold600|s      23923 CCAATGCACGGATGAGCTGCATTGCGATGGGTGAGCGTCGTGCTGCAAGG 23972
                            v iv  i  ? v      iiii  v ii vi  v ?iivi v?  ?  v
C rnd-5_family-       5260 CGAGGGCGCGNAGGAGCTGTGCCGCCACAGTCGACCNCTTCGANGCNAGC 5211

  scaffold600|s      23973 CGGTGGATCCAGCTAACAGAAGGACTATTGTCGCTATAGAGGGCAACTCG 24022
                             v?v  i   i  i  ? v?  i  i  ?     iv ?  v  i  vi 
C rnd-5_family-       5210 CGCNTGACCCAACTGACNGTNGGGCTGTTNTCGCTGAANAGCGCGACGTG 5161

  scaffold600|s      24023 AGCCGCTT---CG-AGATTGTCCACGGTAGCTTCCAACAGGAGCCACACC 24068
                           -  ii i ---  -  ?   --  - ii v     ivi vv i   i v 
C rnd-5_family-       5160 -GCTACCTAANCGTAGNTTG--CA-GACATCTTCCGTTACCAACCATAGC 5115

  scaffold600|s      24069 AGGACCAATCCTGCACAT-TCCAAGTCTGAGTTGCTGA--TCGTGCCC-- 24113
                             ? v? iv  v  -   -    i   i  i  vv   --i  ?v   --
C rnd-5_family-       5114 AGNAGNAGGCCGGC-CATCTCCAGGTCCGAATTTGTGAGGCCGNCCCCGT 5066

  scaffold600|s      24114 ------TC---CGGGTTGGCTTCCGACAC-GACCGCGTCCCG-TATCTCT 24152
                           ------  ---  v    ii? ? ?i?  -  ---    ii -  --- v
C rnd-5_family-       5065 GGGTTNTCGAACGTGTTGATNTNCNGNACTGA---CGTCTTGATA---CA 5022

  scaffold600|s      24153 GGTGGCCATTCCAAGCGGAAGACGGTTGGTG---ATACGGCTCGTAGTTC 24199
                             i     i    vv     v  ?  i    --- ?i v   iv i--  
C rnd-5_family-       5021 GGCGGCCACTCCACCCGGAACACNGTCGGTGTGCANGCCGCTTTTG--TC 4974

  scaffold600|s      24200 TCCCACTACGATCCCTCCAACGCCATGCTTGGAGGCATCGCAGATCCCGA 24249
                                 v        v  ?     i  i? v        viv  i     
C rnd-5_family-       4973 TCCCACGACGATCCCGCCNACGCCGTGTNTCGAGGCATCTTTGACCCCGA 4924

  scaffold600|s      24250 CAAAGTCAGGCCAC-CCTGTAACCAGGCTTCGACAGTGTGTGGGGTGAGC 24298
                               i  v     i-  i  v     vii   i  vv   v ??     -
C rnd-5_family-       4923 CAAAATCCGGCCATACCCGTCACCAGTTCTCGGCACGGTGGGNNGTGAG- 4875

  scaffold600|s      24299 CATGCTG--TCGCGCAAGAACGTCC--TCGTCTCGGTCAGTGCTTGCTGT 24344
                           ---    --  ?  ? i? i   v --iv   ii iv i--     vi v
C rnd-5_family-       4874 ---GCTGATTCNCGNAGNAGCGTGCGGCAGTCCTGAACG--GCTTGGCGG 4830

  scaffold600|s      24345 AGCAACTTGTTTCGCTGCAAAAATATTACATGGGGCTGCGCACTTAAAAC 24394
                              iii        v  v ii? i i?  vv ?  ?i i-ii ?  ii v
C rnd-5_family-       4829 AGCGGTTTGTTTCGATGGAGGNACACNACCGGNGGNCGT-TGCNTAGGAG 4781

  scaffold600|s      24395 CCGATAAAATGGGGAAAGTAGGCCTTTCCCTGCAGGAATAGACATGAATG 24444
                              - viv      ??  ?  v   i ?  i  v  i  v v i    v 
C rnd-5_family-       4780 CCG-TTGCATGGGGNNAGNAGCCCTCTNCCCGCCGGGATTGCCGTGAAGG 4732

  scaffold600|s      24445 CATGACGAATTTTATACAGAACCGACCGAAACTCCACAAAGGGGAT-CCC 24493
                               v  v     - i ivi  v  iivi     ii i  v v   -   
C rnd-5_family-       4731 CATGCCGCATTTT-TGCGCGACGGATTCGAACTCTGCGAATGCGATGCCC 4683

  scaffold600|s      24494 ATAAGTCTTGTTTTTCCGACTCGAGCGTAACCATGTCGTTAGCGTTGCGA 24543
                           iii--- v  ?i ---  v  i v   i i    v vvv?  vi i    
C rnd-5_family-       4682 GCG---CGTGNCT---CGCCTTGCGCGCAGCCATTTATGNAGGATCGCGA 4639

  scaffold600|s      24544 TGAGGGCGTCCCGTTTGCCTTCAGTCAACCA---CATGGTGTGGTCCCTT 24590
                           vv   iv?  i     ?vv  ?vviv     ---      v v    iiv
C rnd-5_family-       4638 GCAGGAANTCTCGTTTNGGTTNTTCGAACCAGTGCATGGTCTTGTCCTCG 4589

  scaffold600|s      24591 CCGTTAAAGATGAAACCCAGGAGATCTTTCATTGTGTCCCAGGCCCCTTC 24640
                               ii  ??    ?     v ?i   ----   i ---v    i  v  
C rnd-5_family-       4588 CCGTCGAANNTGAANCCCAGCANGTCT----TTGCG---GAGGCTCCATC 4546

  scaffold600|s      24641 CTCC-------TGCAGCAACTTCTTGAGGGAGATGGGGTCAGTCTCCTCA 24683
                           v   -------i  v v v   i   ?i?     v  i  ---   ?  i
C rnd-5_family-       4545 GTCCGTCGCCACGCTGGATCTTTTTGNANGAGATTGGATC---CTCNTCG 4499

  scaffold600|s      24684 CAGGAGC--TGCGA-GGAAACACGTCATGGATGCCACACATGACTCCATT 24730
                           iv vv i-- v  v-  i  ?        i  ?  vvv      ?v i i
C rnd-5_family-       4498 TCGTCGTCATTCGCTGGGAANACGTCATGAATNCCTGTCATGACNGCGTC 4449

  scaffold600|s      24731 GGCTACATGATCCAGCGTACGCTTGCTTGTAGG----TATCGCCAGGCCC 24776
                           -  vi i  v v?   ---i ? vv v  -   ----i  v  i i  iv
C rnd-5_family-       4448 -GCAGCGTGCTGNAGC---TGNTGTCGTG-AGGCGGCCATGGCTAAGCTG 4404

  scaffold600|s      24777 ATAAAGTCGTCGACGTAGACCTCGATTAAATATTTAAACGGTTTGTTGTC 24826
                            ?i  i           v  v    iv  i  ?i i  -- i --     
C rnd-5_family-       4403 ANGAAATCGTCGACGTATACGTCGACGAAGTANCTGAA--GCT--TTGTC 4358

  scaffold600|s      24827 AGTATCCATGCTCGCCGGTAGGGAAGCGTACGCTGGCCGTGTCTTGGAGT 24876
                           -----  i   -  -   i-   v    vv   --    iv  viv vvi
C rnd-5_family-       4357 -----CCGTGC-CG-CGGC-GGGTAGCGGCCGC--GCCGCCTCGCTGTCC 4318

  scaffold600|s      24877 ATT-----TAACAAGGGCGTTTGTAG--GGCC--TGTGCCTAGCGGTGTT 24917
                             i-----ii i   ii --    v --?v  --i v   i -   i  ?
C rnd-5_family-       4317 ATCGTCCGCGATAAGAAC--TTGTTGTCNTCCAGCGAGCCCA-CGGCGTN 4271

  scaffold600|s      24918 TCCACATA-CGCCTCGGCAACGTCGCGTGCGGTTTCCGAAGCCGCACAGA 24966
                               ii  -i  v  -  v         ? v  i     i     i    
C rnd-5_family-       4270 TCCATGTATTGCGTC-GCCACGTCGCGTNCCGTCTCCGAGGCCGCGCAGA 4222

  scaffold600|s      24967 AATACGGGGGTGATTCAATCCAACCCATTTGTAACGACGAGGGTATCACT 25016
                            i  ?  ?  i  i  ? i   ?          i   i v?  v iv  i
C rnd-5_family-       4221 AGTANGGNGGCGACTCNACCCANCCCATTTGTAGCGATGTNGGGACGACC 4172

  scaffold600|s      25017 AGCTTA--GTGCTCGCTCGGCCTTCTTCGGGTAGGACATATGCGAAGTTC 25064
                               ii-- v i     i--  v v  vv  i     i  vvv       
C rnd-5_family-       4171 AGCTCGACGGGTTCGCTT--CCGTGTTGCGGCAGGACGTAACAGAAGTTC 4124

  scaffold600|s      25065 CATTCCTCGCCTGCCGCGCAGTCCATCCTCCAGAAGCCGTCCCTAATGTC 25114
                                i ?v   v  v    i  ? v? v      ?      i ?  i  
C rnd-5_family-       4123 CATTCTTNCCCTTCCTCGCAATCNAANCGCCAGAANCCGTCCTTNATATC 4074

  scaffold600|s      25115 CCATTTTGCCATAAAGATTTTGGCCTCGGGTGGCGCTGCCGCCATCGCAT 25164
                           ?     v  v vi       i v v  ?vvivvv   v v  v v   i 
C rnd-5_family-       4073 NCATTTGGCAAGGAAGATTTCGCCGTCNTCCTCGGCTTCGGCGAACGCGT 4024

  scaffold600|s      25165 GTATGATACGGGAGAGAGAATGGCCTATCTGGTCGATGGACCCCTTCGGG 25214
                                  i  v     iivi  v  i             vv   ivi   
C rnd-5_family-       4023 GTATGATGCGCGAGAGGACGTGCCCCATCTGGTCGATGGCGCCCCGTGGG 3974

  scaffold600|s      25215 GCACTCTTCACAGATGCCTCATTTACGGAGGGAACACGACCACCGTCTTG 25264
                             vv    i  v vi vi  i  v  v  v  v vi  vii --- vi  
C rnd-5_family-       3973 GCTGTCTTTACCGTCGATTCGTTGACTGACGGTAGGCGTTTA---TGCTG 3927

  scaffold600|s      25265 GAGGCGTA-GCGAGAAGGATAGGTCCAGGATTGTTCTATACTTTCTTGAT 25313
                           v     i -  v v- v  i        i    ii v v ?ii   i  i
C rnd-5_family-       3926 TAGGCGCACGCTAT-ACGACAGGTCCAGAATTGCCCGAAANCCTCTCGAC 3878

  scaffold600|s      25314 TTATGAGGGATCATGGATATGGGTGAGATTTTCAGCTGGTTAGGTGGATT 25363
                             i  ?  i       vv  v  i  v     i  ? vvv?v  i  i i
C rnd-5_family-       3877 TTGTGNGGAATCATGGCGATTGGCGATATTTTTAGNTCCGNCGGCGGGTC 3828

  scaffold600|s      25364 ATCCCTGATATCCAGCCAGTCAACAATGCGCGCCTGCCCTGCCGCCACCT 25413
                           i   i    i  vvv   ?ivv  i  v        ?   -i   i  i 
C rnd-5_family-       3827 GTCCTTGATGTCGTCCCANCGCACGATCCGCGCCTGNCCT-TCGCTACTT 3779

  scaffold600|s      25414 TCTCCTGCA--CCTCTGCCGTGAGTTGTTCGATGGCGTCCGGTGCTAACG 25461
                               v -  -- ii i v  i-  i  ?  vi v  v   v  i i ii 
C rnd-5_family-       3778 TCTCGT-CAGTCTCCCGGCGC-AGCTGNTCCGTCGCCTCCTGTACCAGTG 3731

  scaffold600|s      25462 CCGACTTGTGGGGGCCTCTGTCAATTGCGGCCTGCATCATCTCTCGTGTC 25511
                            v   vvi    vv  ii   ii     v  i v    viv  i      
C rnd-5_family-       3730 CAGACGGATGGGCTCCCTTGTTGATTGCCGCTTCCATCTCGTCCCGTGTC 3681

  scaffold600|s      25512 CATGGTTTACCAGTGAGCGTAGGGCAACCTTGGGTGGCGTAGCGGAGTAG 25561
                             vvvi vv  v   vv? ii     ?  i vv        vi    v  
C rnd-5_family-       3680 CAATTCTGCCCCGTGTTNGCGGGGCANCCCTTCGTGGCGTATTGGAGGAG 3631

  scaffold600|s      25562 -TGTTGTTCCGGCGGGGTGTCGGAGGGCTAGTCCTGATGGACACATATTG 25610
                           -v ? v v  -  v  i  vi v  ?  ?  vii  vi  i     v i 
C rnd-5_family-       3630 AAGNTCTGCC-GCCGGATGATGCAGNGCNAGGTTTGTCGGGCACATTTCG 3582

  scaffold600|s      25611 TTTC 25614
                             i 
C rnd-5_family-       3581 TTCC 3578

Matrix = 20p45g.matrix
Kimura (with divCpGMod) = 34.65
Transitions / transversions = 0.99 (438/443)
Gap_init rate = 0.06 (173 / 3053), avg. gap size = 1.27 (220 / 173)

6811 22.28 0.12 0.65 scaffold600|size65914 22936 24642 (41306) C rnd-1_family-383#Unknown (0) 1698 1 m_b3062s001i62 165113

  scaffold600|s      22936 TACCGTCTTCCCAGCGCCCTGACGGGACATGCCACGTCCTCACCGTTGGC 22985
                                ? v?     ?  ? v?  v  i  i  v ivvv   ?     ?  
C rnd-1_family-       1698 TACCGNCGNCCCAGNGCNCGNACCGGGCACGCGATCGGCTCNCCGTTNGC 1649

  scaffold600|s      22986 TTCTTGGTGTATGCAAACCCCCCGCCACCCATTCTTTTGGTTATCAAGTT 23035
                           i  ?     v     v  ?   iv   ?  i     i     i  v  i 
C rnd-1_family-       1648 CTCNTGGTGGATGCACACNCCCTTCCANCCGTTCTTCTGGTTGTCCAGCT 1599

  scaffold600|s      23036 TGAGGGTGGCAGAGTGGGCTGTCATGACGTGTTCCCGCGATGCATCGCGT 23085
                            ?        ivv  vv  i ?     i v v   ivv iv  i ??  ?
C rnd-1_family-       1598 TNAGGGTGGCGCCGTCCGCCGNCATGATGAGGTCCTCGGGGGCGTNNCGN 1549

  scaffold600|s      23086 CTGAGTTGGCAAAGATTGCCACTGGCGTCTTTGCGGAAGAAGGTAATGTC 23135
                            ??     ? ii  iiv?  vv v     i  v  i     ?  i i   
C rnd-1_family-       1548 CNNAGTTGNCGGAGGCGNCCCGTTGCGTCCTTTCGAAAGAANGTGACGTC 1499

  scaffold600|s      23136 TTCGAGTTTAAACTGGACGGTTTGCTTGGAAGAGTTTCGAGTACCTTTCG 23185
                           i  v ?i  i                   vv  -  ?  v  ?     vi
C rnd-1_family-       1498 CTCCANCTTGAACTGGACGGTTTGCTTGGTCGA-TTNCGCGTNCCTTTGA 1450

  scaffold600|s      23186 TGGTATATTCTCCCACACGAAGGAGGTAATAAAACGCTATCACGGTGAGA 23235
                            ?  i  i  ?  ?  v  ?  ?     i  i  ?  v    v? i   i
C rnd-1_family-       1449 TNGTGTACTCNCCNACCCGNAGNAGGTAGTAGAANGCGATCAGNGCGAGG 1400

  scaffold600|s      23236 TCCCCTACTGCTGCGTCCACGGGAGACGCCGAATCGGAGTGCCCAAGTTC 23285
                                - ?   i  vv i  v  i  ?    vv i  vv  i  v ?  i
C rnd-1_family-       1399 TCCCC-ANTGCCGCTGCTACCGGGGANGCCGTCTTGGCTTGTCCCANTTT 1351

  scaffold600|s      23286 ACATAAAAACTCCGGTATGTCGGCTTCGACTGGGAGCTTCTTCGTTGGAG 23335
                           i  ? iiv    ?  v i   ?  i     i              v vv 
C rnd-1_family-       1350 GCANAGGTACTCNGGGACGTCNGCCTCGACCGGGAGCTTCTTCGTGGTCG 1301

  scaffold600|s      23336 GTGGGTCAGACTTGCGCCACCCGTCCAGCATTTGACTAAGGCGTGGTAGG 23385
                            i     v v   ?     ?     ?   i i  ?vi?  ?  i  v   
C rnd-1_family-       1300 GCGGGTCCGCCTTNCGCCANCCGTCNAGCGTCTGNGCNAGNCGCGGGAGG 1251

  scaffold600|s      23386 AGCTTGTCGGCCCCTCCTGGGAGTTTGGTAGGGTTTACCCCAACGGCCAG 23435
                                    ??   v    --  i  ?  i        v  i        
C rnd-1_family-       1250 AGCTTGTCGNNCCCGCCTG--AGCTTNGTGGGGTTTACGCCGACGGCCAG 1203

  scaffold600|s      23436 GGCGATCGTCTGACCAACGGCCGTGATTGCCGTAGTGACAGTTGAAGCTG 23485
                                       i             vi      v    v    v     
C rnd-1_family-       1202 GGCGATCGTCTGGCCAACGGCCGTGAGCGCCGTACTGACCGTTGCAGCTG 1153

  scaffold600|s      23486 TAACCGTGCGTCCTCGTCCGTAGTAGCCGCATCTGACTGCGGCTGCAAAT 23535
                            i  ivv      ?  ?      ? v    vv --  v  v  ?  i  ?
C rnd-1_family-       1152 TGACTTGGCGTCCNCGNCCGTAGNATCCGCCGC--ACGGCTGCNGCGAAN 1105

  scaffold600|s      23536 CCTGTGAGGAGTCTGACGCGGTGCTCGTAGGAGATCCCTTGTAAGTATGG 23585
                             i        ? v   v     i     v i  iv  i    i   v  
C rnd-1_family-       1104 CCCGTGAGGAGNCGGACCCGGTGTTCGTATGGGACGCCCTGTAGGTAAGG 1055

  scaffold600|s      23586 GTCCATGCCCAGAGGTGAGAGGAACTTGGTCCAGGAGGACCAATGCATTT 23635
                                iv    ?   i v  v        i   iv?  v      ? ii 
C rnd-1_family-       1054 GTCCACTCCCANAGGCGCGACGAACTTGGCCCAATNGGCCCAATGNACCT 1005

  scaffold600|s      23636 CCCTAGTCTTGGTAGACGCCTCCACTCGTCCATTGTGGAAAGCCGCATCT 23685
                              vi?         ?    ?              i    ?v iv i  i
C rnd-1_family-       1004 CCCGGNTCTTGGTAGNCGCCNCCACTCGTCCATTGCGGAANCCTTCGTCC 955

  scaffold600|s      23686 GCAAGACGGAAGTAATCCGCGTAACGGCCGCGTTGGAAAAGCGGAAGACG 23735
                              i?      i ? i? v       i i-  ??   i i          
C rnd-1_family-        954 GCAGNACGGAAATNACNCTCGTAACGACT-CGNNGGAGAGGCGGAAGACG 906

  scaffold600|s      23736 TTCCAAGATTGCTGCGATGGTAGCGGGAAGAGAGAGTTATAGAGAGAGGC 23785
                           ?    i  ? v   ????  ?  v     v ?i ?   i  i  v     
C rnd-1_family-        905 NTCCAGGANTCCTGNNNNGGNAGGGGGAACANGGNGTTGTAAAGCGAGGC 856

  scaffold600|s      23786 AAAGGCAGAGTCAGTATGGCAGGCCCACTTTGGGTTGCTCCCAAATGAGC 23835
                              i    v      ??v   ?vv         v i   v     ?  ? 
C rnd-1_family-        855 AAAAGCAGCGTCAGTNNCGCANTGCCACTTTGGCTCGCTGCCAAANGANC 806

  scaffold600|s      23836 GTGAGGGGATGTCAGTGAGTTGATTTCTG-TCTCCTGCTACATGCAGTGT 23884
                            i  ?        v  v - i vv  ?  -? v  ?  v ii  v  ? ?
C rnd-1_family-        805 GCGANGGGATGTCCGTCA-TCGCGTTNTGNNCGCCNGCGATGTGGAGNGN 757

  scaffold600|s      23885 TGTCAGTGGCGATGCCTTTCGGAGTTGAAGTCGTAGTGCCAATGCACGGA 23934
                           ?  ?  i  ?  i     v  ?     ?  ?  ?  ?    i?  v    
C rnd-1_family-        756 NGTNAGCGGNGACGCCTTGCGNAGTTGNAGNCGNAGNGCCAGNGCCCGGA 707

  scaffold600|s      23935 TGAGCTGCATTGCGATGGGTGAGCGTCGTGCTGCAAGGCGGTGGATCCAG 23984
                               i   iii  ? iv ?v        i  i  v  ?  vi ? i    
C rnd-1_family-        706 TGAGTTGCGCCGCNACCGNGGAGCGTCGCGCCGCCAGNCGTCGNACCCAG 657

  scaffold600|s      23985 CTAACAGAAGGACTATTGTCGCTATAGAGGGCAACTCGAGCCGCTTCGAG 24034
                             i  ? vv  i  i        i? v  v  ?  v  v  i  ivi   
C rnd-1_family-        656 CTGACNGTCGGGCTGTTGTCGCTGNACAGCGCNACGCGTGCTGCCGTGAG 607

  scaffold600|s      24035 ATTGTCCACGGTAGCTTCCAACAGGAGCCACACCAGGACCAATCCTGCAC 24084
                           i i iv   vi v  i    v? vv       v?    v? i?  i  - 
C rnd-1_family-        606 GTCGCGCACCATCGCCTCCATNACCAGCCACAGNAGGAGNAGNCCCGC-C 558

  scaffold600|s      24085 ATTCCAAGTCTGAGTTGCTGATCGTGCCCTCCGGGTTGGCTTCCGACACG 24134
                                     i     vv    v       i        iv  v  ?  v
C rnd-1_family-        557 ATTCCAAGTCCGAGTTCGTGATGGTGCCCTTCGGGTTGGTGTCGGANACC 508

  scaffold600|s      24135 ACCGCGTCCCGTATCTCTGGTGGCCATTCCAAGCGGAAGACGGTTGGTGA 24184
                            vi  vv  i v  v  ? ?i          ??     v  v  ?  i i
C rnd-1_family-        507 AGTGCCGCCTGGATGTCNGNCGGCCATTCCANNCGGAACACCGTNGGCGG 458

  scaffold600|s      24185 TACGGCTCGTAGTTCTCCCACTACGATCCCTCCAACGCCATGCTTGGAGG 24234
                            i v  v  ?iv   i  ?  v    iv  ?  ?  ?  i     ?  ? 
C rnd-1_family-        457 TGCTGCGCGNGCTTCCCCNACGACGACGCCNCCNACNCCGTGCTTNGANG 408

  scaffold600|s      24235 CATCGCAGATCCCGACAAAGTCAGGCCACCCTGTAACCAGGCTTCGACAG 24284
                            i  viv? i?  ?  i     v     ?  i  ?  ?  ? iv  i  ?
C rnd-1_family-        407 CGTCCTTNACNCCNACGAAGTCCGGCCANCCCGTNACNAGNCCGCGGCAN 358

  scaffold600|s      24285 TGTGTGGGGTGAGCC-ATGCTGTCGCGCAAGAACGTCCTCGTCTCGGTCA 24333
                           ? ?  -     v i -     -  v  ? i      v vv  ?  vvvi 
C rnd-1_family-        357 NGNGT-GGGTGCGTCGATGCT-TCCCGNAGGAACGTGCGAGTNTCCCGTA 310

  scaffold600|s      24334 GTGCTTGCTGTAGCAACTTGTTTCGCTGCAAAAATATTACATGGGGCTGC 24383
                            i  i  ii v   iii        ?i ? ii  ? i?  vv v  ii  
C rnd-1_family-        309 GCGCCTGTCGGAGCGGTTTGTTTCGNCGNAGGAANACNACCGGCGGTCGC 260

  scaffold600|s      24384 GCACTTAAAACCCGATAAAATGGGGAAAGTAGGCCTTTCCCTGCAGGAAT 24433
                           vii  i i? ??  i ?iv i  ?  ?  i  v  i  ?  i  v  i  
C rnd-1_family-        259 TTGCTCAGNANNCGGTNGCACGGNGANAGCAGCCCCTTNCCCGCTGGGAT 210

  scaffold600|s      24434 AGACATGAATGCATGACGAATTTTATACAGAACCGACCGAAACTCCACAA 24483
                           i vvi    ?  i  ?  ?  i  i     ?  ?    vi      i i 
C rnd-1_family-        209 GGCGGTGAANGCGTGNCGNATCTTGTACAGNACNGACCCGAACTCCGCGA 160

  scaffold600|s      24484 AGGGGATCCCATAAGTCTTGTTTTTCCGACTCGAGCGTAACCATGTCGTT 24533
                            v  ? iv  i? vvv ii   i  v ?iv v v?    i   i  i  ?
C rnd-1_family-        159 ACGGNACGCCGNACTGCCCGTTCTTGCNGGTGGCNCGTAGCCACGTTGTN 110

  scaffold600|s      24534 AGCGTTGCGATGAGGGCGTCCCGTTTGCCTTCAGTCAACCACATGGTGTG 24583
                            vv  vv       v     ?  i  v     v i  i  i   ?  v v
C rnd-1_family-        109 ATAGTGTCGATGAGCGCGTCNCGCTTTCCTTCCGCCAGCCGCATNGTTTT 60

  scaffold600|s      24584 GTCCCTTCCGTTAAAGATGAAACCCAGGAGATCTTTCATTGTGTCCCAGG 24633
                              viii    ii  vii   ?       vi  i  v iv i      v 
C rnd-1_family-         59 GTCGTCCCCGTCGAACGCGAANCCCAGGATGTCCTTGACGGCGTCCCATG 10

  scaffold600|s      24634 CCCCTTCCT 24642
                               v    
C rnd-1_family-          9 CCCCGTCCT 1

Matrix = 20p45g.matrix
Kimura (with divCpGMod) = 24.02
Transitions / transversions = 1.09 (197/181)
Gap_init rate = 0.01 (13 / 1706), avg. gap size = 1.00 (13 / 13)


394 25.00 2.56 2.56 scaffold600|size65914 25617 25772 (40176) C rnd-5_family-1709#Unknown (1) 850 695 m_b3062s001i63 165114

  scaffold600|s      25617 TGGGCCACCGGGTTGTTTCGCTGGAAAGACGAAAGTAGATTTGTACCGCC 25666
                               vv  ?        i     i iivv? ivi i  vviv  v iv  
C rnd-5_family-        850 TGGGGGACNGGGTTGTTCCGCTGAAGGTCNGGTGGCAGCGCGGTCCTCCC 801

  scaffold600|s      25667 TGTGTGTTCTCGCCAGTAACTGGTATCCTCGGCCTGTTGAC---TTTGCT 25713
                           v     i  ?iv      -   -  i ?  v-  v    i ---?i   i
C rnd-5_family-        800 GGTGTGCTCNTTCCAGTA-CTG-TACCNTCT-CCGGTTGGCGCGNCTGCC 754

  scaffold600|s      25714 -TTCGCAGGCGACGCTTTTTGTTATCCTTTCGCCACTCGTCCGTTGTTGC 25762
                           -    - v   ?   vii     v            v       i  i  
C rnd-5_family-        753 GTTCG-ATGCGNCGCGCCTTGTTCTCCTTTCGCCACGCGTCCGTCGTCGC 705

  scaffold600|s      25763 CCCAGTGACG 25772
                           ?  v      
C rnd-5_family-        704 NCCCGTGACG 695

Matrix = 20p45g.matrix
Kimura (with divCpGMod) = 28.64
Transitions / transversions = 1.00 (19/19)
Gap_init rate = 0.04 (6 / 155), avg. gap size = 1.33 (8 / 6)


7690 23.43 3.75 2.65 scaffold600|size65914 25664 28460 (37488) rnd-5_family-4009#Unknown 48 2874 (1) m_b3062s001i64 165115

  scaffold600|s      25664 GCCTGTGTGTTCTCGCCAGTAACTGGTATCCTCGGCCTGTTGACTTTGCT 25713
                              ? i     vv?v   i  ?iiv ii  v  v v   v?vi  i    
  rnd-5_family-         48 GCCNGCGTGTTGANTCCAATANTCCGCGTCGTCCGGCTGGNTGCTCTGCT 97

  scaffold600|s      25714 TTCGCAGGCGACGCTTTTTGTTATCCTTTCGCCACTCGTCCGTTGTTGCC 25763
                             iv  iv vv   ivi     v     v     iv v  v  v  v  v
  rnd-5_family-         98 TTTCCAACCTCCGCCGCTTGTTCTCCTTGCGCCATACCTCGGTGGTGGCG 147

  scaffold600|s      25764 CCAGTGACG-CATGCGTTATCACCAATTCTGGGCATGGTT---AGCCCTG 25809
                                    - ivi   vvi vv? ii v   ---  v  ---    -- 
  rnd-5_family-        148 CCAGTGACGTCGGACGTGTCCTGNAGCTGTGG---TGTTTNCAAGCC--G 192

  scaffold600|s      25810 GTAGGACCCG-CTGCGCTTCCTGTGTCACGTATCGACCATGCGCAAGCGC 25858
                            v ?  vi? -    iiii       i-  - v  - ii v?   v    
  rnd-5_family-        193 GGANGAGTNGGCTGCATCCCCTGTGTT-CG-AGCG-CTGTTNGCACGCGC 239

  scaffold600|s      25859 AACGTGTCAATTCGGATTTGGAAGTTGG-GGAGAATAGCACAAGGCAGCT 25907
                           --  -   vi -  vi iv ?  vvv  - v    ?-  iv  v  v ii
  rnd-5_family-        240 --CG-GTCCGT-CGTGTCAGNAACAAGGCGTAGAAN-GCGGAACGCTGTC 284

  scaffold600|s      25908 GTTAGTTT-AGGATATTCCGCAGCGGCGTATAAGGCTTAGTGGGGCATGG 25956
                             v     -        i         v vv  v ivvv           
  rnd-5_family-        285 GTGAGTTTCAGGATATTTCGCAGCGGCTTCGAATGTGGTGTGGGGCATGG 334

  scaffold600|s      25957 GTATTCACCTCCACTGTTCCACCGCTGGATCTTGTCCCAAATAATAATAT 26006
                                       ivv?iv  i    i   i       ii-----  ? i 
  rnd-5_family-        335 GTATTCACCTCCGAANCACCGCCGCCGGACCTTGTCCTG-----TANTGT 379

  scaffold600|s      26007 --GTTGTCGTTGGACAGGCCGTGTCCCATGGGGCTTTGGCTTGCGTCGTC 26054
                           --i   i  vvv   i v  vv      vv   i i    v v    v  
  rnd-5_family-        380 CGATTGCCGAGTGACGGTCCTGGTCCCAGTGGGTTCTGGCGTTCGTCCTC 429

  scaffold600|s      26055 A-GACTGTGTTGTGGCAAAGTAAGGAAGACTGCTACC---AGCGTTGTGT 26100
                            - v  v  vi  iv vv   i-v  v iv  i?   ---   vv??   
  rnd-5_family-        430 ATGTCTTTGGCGTATCCCAGTG-TGACGGGTGTNACCTGTAGCTGNNTGT 478

  scaffold600|s      26101 GCTGTATTGTCACAGTTCCTCTGCGATGCGTTCGCTGTTGTGACCCCATC 26150
                              i iv ?v??ii i  v-    v i i    v   v  i v  ---  
  rnd-5_family-        479 GCTATGGTNGNNTGGCTCG-CTGCCACGTGTTCTCTGGTGCGTCC---TC 524

  scaffold600|s      26151 ACGCTCAAATGGTGTTTG---ATAAGGGCACAAAGGAGTACTGAGATGCT 26197
                           i     i-- v - i i ---    i  -  iivv vi? ii  vi v  
  rnd-5_family-        525 GCGCTCG--TTG-GCTCGGCAATAAAGG-ACGGTTGCANATCGATGTTCT 570

  scaffold600|s      26198 TACCTTGCCCATTGTCGAGGAGTGGGCGGAGTGTTGTAATGAGTGTGGTT 26247
                                 v?  iiii  v    ?i     v  i  i  viv  v?  v   
  rnd-5_family-        571 TACCTTCNCCGCCATCTAGGANCGGGCGTAGCGTCGTTGGGATNGTCGTT 620

  scaffold600|s      26248 GGATCTGGCTCCAGATCCGCACTGATGGGTGTGGCGC---CAGGTAATTC 26294
                             i     i  v  ?     i     v  i -     --- i  i vvv 
  rnd-5_family-        621 GGGTCTGGTTCGAGNTCCGCGCTGATTGGCG-GGCGCANTCGGGCACGGC 669

  scaffold600|s      26295 TTCGTTGGTGGGAGCGCAGGTGCGCTGCCCATACCGTGAC-TGACGGTCC 26343
                           v    i  -- vv v   -- i v      i   - i ii-i v vi   
  rnd-5_family-        670 GTCGTCGG--GCCGGGCA--TACTCTGCCCGTAC-GCGGTGCGCCTATCC 714

  scaffold600|s      26344 CAGCGCCTCGGCAACCCTCAGGCCGTCCGTTTCCGCTTGTTTGACGGGTA 26393
                                  v   i vv           v  i  v       ivvv? i v 
  rnd-5_family-        715 CAGCGCCGCGGTATGCCTCAGGCCGTGCGCTTGCGCTTGTCGCTNGAGAA 764

  scaffold600|s      26394 GTAGTCACTCAGTTGTACCGCCGGCTCCGTAGCCTTTCTTGCCTCAACTC 26443
                           i     i  vivi  ii             ?  i  i  ?  i  i  ? 
  rnd-5_family-        765 ATAGTCGCTGGCCTGCGCCGCCGGCTCCGTNGCTTTCCTNGCTTCGACNC 814

  scaffold600|s      26444 CCGGGCGAAGTACGTTACATAGCTTGTCCACAAACGATGGAGAAAGTTCT 26493
                            i  v  ?    vi  i  i  ii   iv      vvi vv  v     i
  rnd-5_family-        815 CTGGCCGNAGTAGATTGCACAGTCTGTTGACAAACTCCGTCGACAGTTCC 864

  scaffold600|s      26494 CCTGCCGGTGCATGTCC--CTCGGATACCCGTCCACAGTATTTTCCATTG 26541
                            --     i        -- i  --- v      i  i  i  ?      
  rnd-5_family-        865 C--GCCGGCGCATGTCCGTCCCG---AGCCGTCCGCAATACTTNCCATTG 909

  scaffold600|s      26542 CATTTGCCAAGGATGTATGAGTAACAGAGAAGGTTCTTCCCATTTCTCAC 26591
                                   i  ? i   v  i     i  v ?i  ?  ?  i i?   i 
  rnd-5_family-        910 CATTTGCCGAGNACGTAAGAATAACAAAGTANATTNTTNCCGTCNCTCGC 959

  scaffold600|s      26592 GTACTTTGGCTCTGTGGGCAGATCCGTATCCGACACTCCCGCTGCCTTGC 26641
                               ?       i  v  ?  i  i  v  i v? ii  i  v       
  rnd-5_family-        960 GTACNTTGGCTCCGTCGGNAGGTCTGTCTCTGTNATCCCTGCAGCCTTGC 1009

  scaffold600|s      26642 ACAGTAACCTGAGCTGTACACTGCGAAAGTGTTTTATGTAATCCTCNNNN 26691
                            ?  i ii -      --    v  i      ivv           ????
  rnd-5_family-       1010 ANAGCAGTC-GAGCTG--CACTCCGGAAGTGTCGAATGTAATCCTCCATC 1056

  scaffold600|s      26692 NNNNNNT------------------------------GAGGACGGGCCGA 26711
                           ?????? ------------------------------   ?  i  i  ?
  rnd-5_family-       1057 ATGTTTTTGATTGTCGGGTGTACATCCTCCTGCCGACGAGNACAGGTCGN 1106

  scaffold600|s      26712 TCTGTGCCCGTGGACTGTACAGGCGTGGGAGGAAACGGAGGGTTCGTACT 26761
                             i  ?  v  ?     ?  i  vi?v    vi ?    v  iii  v i
  rnd-5_family-       1107 TCCGTNCCGGTNGACTGNACGGGGANCGGAGTGANCGGACGGCCTGTCCC 1156

  scaffold600|s      26762 CCATGCGCGT--TGGGCAGCTGCAGCTGGGTGCGAAGACTGTTTTGCTGC 26809
                                iv   --i  iiv i  --i vi v  i ii v    --------
  rnd-5_family-       1157 CCATGTTCGTGACGGATTGTTG--ACAAGTTGTGGGGTCTGT-------- 1196

  scaffold600|s      26810 CACCCCCGTAGGGAATCCCCATGGCTCGTGACAACCCTTGTG---GTCCC 26856
                            i?   -- ii?v v v iiii v      - --i     i ---  v  
  rnd-5_family-       1197 CGNCCC--TGANTACTACTTGCGCCTCGTG-C--TCCTTGCGCTTGTGCC 1241

  scaffold600|s      26857 AGGTCCACCCTCCACTTGTCGGGAAAGTTTCCCAGCCGTATTTCCACTGC 26906
                           ivv  i  ii       ?? v  i  i  ?    i  ?v  i  v  ?  
  rnd-5_family-       1242 GTCTCTACTTTCCACTTNNCCGGGAAATTNCCCAACCNGATCTCGACNGC 1291

  scaffold600|s      26907 CTTGGACACGTCTGTGCCAATGATATTCATCAAGTGGGACGTGGGGAAGC 26956
                             i   v  i  v       i   i     ? i   ?  ?  v       
  rnd-5_family-       1292 CTCGGAGACATCGGTGCCAACGATGTTCATNAGGTGNGANGTCGGGAAGC 1341

  scaffold600|s      26957 GTGGGTTG-CCTCGCGCTATCTCTTCCTCCGTCACAGTTCTAAAGAAGAA 27005
                            v v    -  i v  ?? v   ?     ?  ?  i  v vi ?   i? 
  rnd-5_family-       1342 GGGCGTTGTCCCCTCGNNAGCTCNTCCTCNGTNACGGTGCGGANGAAANA 1391

  scaffold600|s      27006 CTGGCGACTGTCCTCAATGACCGCCCACGTTATCTGTCTAACCATTTG-- 27053
                              v vi           ? iv    i   v     v vi      v --
  rnd-5_family-       1392 CTGTCTGCTGTCCTCAATNATGGCCCGCGTGATCTGGCGGACCATTAGGG 1441

  scaffold600|s      27054 -CACTCCGAA-CCTGTCCGACTTCGCATACACTTGTTCGGAATTCAGCAT 27101
                           -   i  i  -  v   ? ?   v  i     i  i  ?  i        
  rnd-5_family-       1442 NCACCCCAAAACCGGTCNGNCTTGGCGTACACCTGCTCNGAGTTCAGCAT 1491

  scaffold600|s      27102 CTGCCACAGATCGAAGACATTGAGGAAGTAGTCGCACTTGGGACCAAAGA 27151
                           ???     ii     v vi  v?v            v???vvi     v 
  rnd-5_family-       1492 NNNCCACAAGTCGAACAGGTTTNCGAAGTAGTCGCAGNNNTCGCCAAACA 1541

  scaffold600|s      27152 GGGTAT--GGACCAGTGCGCAAAACGTCCCAACGTCCCGTACTAGCTCCA 27199
                            ?  ?i-- v   i v        v  ?  ?? i     ? ??  i  ? 
  rnd-5_family-       1542 GNGTNCAAGCACCGGGGCGCAAAAAGTNCCNNCATCCCGNANNAGTTCNA 1591

  scaffold600|s      27200 GGTA-GTTACTCGCTGG-----GGCTCGTGGGTCCTTTCTCGATAA-ACC 27242
                            i  -   v i      -----   ii -        v ?? i   -?  
  rnd-5_family-       1592 GATAAGTTTCCCGCTGGCGGGAGGCCTG-GGGTCCTTGCNNGGTAAGNCC 1640

  scaffold600|s      27243 CAATGCGTCGG-TGAGGGTATAGTTGCGCTCTGTTAATTGCATCGCATGC 27291
                             iv  i  v - v     i           ? ii iv?  i i  ?   
  rnd-5_family-       1641 CAGGGCATCTGCTCAGGGTGTAGTTGCGCTCNGCCAGGNGCGTTGCNTGC 1690

  scaffold600|s      27292 TCCTTGGCTCGCAGCTCCGCTG-CCT---CCTGTCCTTTC--CTAGGGCG 27335
                              i v ?i        i    -   --- v  v  ii? -- vv  v ?
  rnd-5_family-       1691 TCCCTCGNCCGCAGCTCTGCTGGCCTTATCGTGGCCCCNCGACGCGGCCN 1740

  scaffold600|s      27336 TACCACCAGTATCGACATCCCTTTTTCTGCGGATGGGAAGTATGCTGTGG 27385
                           v  v     v  v  v  i  ?  i  i  ? v???         i    
  rnd-5_family-       1741 GACGACCAGGATAGAAATTCCNTTCTCCGCNGTNNNGAAGTATGCCGTGG 1790

  scaffold600|s      27386 CCGCTCCCGGGTTAAATTCCAATTTGACAATTTCGTCCATTGTCGACTTC 27435
                            v ??  ? ?   i     v ?   vi v  i        v  ? ?   ?
  rnd-5_family-       1791 CGGNNCCNGNGTTGAATTCGANTTTTGCTATCTCGTCCATAGTNGNCTTN 1840

  scaffold600|s      27436 TCGAAATAAATACCCCTGG-TGATTGTTATTTCATTTTCCTTTGCCCACA 27484
                                i  vivi     ? - i ?i iv  ?    ???   ?i     v?
  rnd-5_family-       1841 TCGAAGTACGAGCCCCTNGNTAANCGCGATNTCATNNNCCTNCGCCCAAN 1890

  scaffold600|s      27485 AGGCCATGCACTCCAGGAGTTTAGTGCGGTGAGCGTCGACGTCCTTCGTG 27534
                           ?vv  i   ii  v  v     i     i  v              i  ?
  rnd-5_family-       1891 NCCCCGTGCGTTCGAGTAGTTTGGTGCGATGTGCGTCGACGTCCTTTGTN 1940

  scaffold600|s      27535 CTGCGAAAATAATCCCAGATAGGTGGGATCTCGCAGTTGTCCCGAACACA 27584
                           ?                i  i  i     v  v v  i  vvvvi  i v
  rnd-5_family-       1941 NTGCGAAAATAATCCCAAATGGGCGGGATGTCCCTGTCGTGGATGACGCC 1990

  scaffold600|s      27585 GCAGAAACCTTTCAATTTTGCCAACTGGAACGGGCTGTACGGCTTAGCAT 27634
                              i     i  ? ii  v    i   i  ? ?       v    v vv 
  rnd-5_family-       1991 GCAAAAACCCTTNAGCTTGGCCAGCTGAAANGNGCTGTACTGCTTCGATT 2040

  scaffold600|s      27635 CGTCCGCCGTCAGAGTGGCGCCCTCCCCT-GGCTGTGACCCCGTGCTCCC 27683
                                   vv vvi  - i       i v-   ivi--i   i    i  
  rnd-5_family-       2041 CGTCCGCCTGCTTGGT-GTGCCCTCCTCGAGGCCCC--TCCCATGCTTCC 2087

  scaffold600|s      27684 ACCGGTGGCTCGCAGAGCCGACATCACCGCCGCCGTCACCTGCGCTACGA 27733
                             i v    v vv  v    v   ?  i     ?  ?     ?  ?    
  rnd-5_family-       2088 ACTGTTGGCGCTGAGCGCCGCCATNACTGCCGCNGTNACCTGNGCNACGA 2137

  scaffold600|s      27734 GTGATACATCCA--GAGATTGG--AGGCCTGCCTGTGGTGGCGTGTTGA- 27778
                            v?vv       -- v i v  --    --  iv   ? -   vv i i-
  rnd-5_family-       2138 GGNCGACATCCAGTGCGGTGGGGTAGGC--GCTGGTGNT-GCGACTCGGC 2184

  scaffold600|s      27779 GGTTC-CTTTGCGTGAGGTCGTGAGGTGGAGTTGCGGGCTCCCTGTCCTG 27827
                              v - vvi ?vi iv i i  -     -v   i  i---    -    
  rnd-5_family-       2185 GGTGCACGACGNTCGGTGCCATG-GGTGG-TTTGTGGA---CCTG-CCTG 2228

  scaffold600|s      27828 TG-----CTTGCTGCGCTACCCCCAGTGTGAACGCCAGGCGTGCTGCTGC 27872
                             -----    iv v --ivi     v     i  v        i iv  
  rnd-5_family-       2229 TGAGCGACTTGTAGGG--GATCCCAGGGTGAATGCGAGGCGTGCCGTAGC 2276

  scaffold600|s      27873 CCACTTATGTAGTGCCCTGGATCCAATAATGGGTGTAATCGGGAAGGAGA 27922
                                 i  i  v  vvi?     i  i  ?  ?     ?       ?v 
  rnd-5_family-       2277 CCACTTGTGCAGGGCGGCNGATCCGATGATNGGNGTAATNGGGAAGGNCA 2326

  scaffold600|s      27923 CGATGCTGGACTTTTGTG-TGTCCAAATTCGTTG---GCTCTGACTGTGC 27968
                           ?? i     ?i     v -     ---ii     --- ?  i v      
  rnd-5_family-       2327 NNACGCTGGNTTTTTGGGCTGTCC---CCCGTTGCNNGNTCCGCCTGTGC 2373

  scaffold600|s      27969 TGCCATGCAG-CACCAGTCGAGCATGAGGGTATATTTGGTGACGTCCAAC 28017
                           ?         -        ?     ?    ii  i  ?? ?? i    iv
  rnd-5_family-       2374 NGCCATGCAGACACCAGTCNAGCATNAGGGCGTACTTNNTNNCATCCAGA 2423

  scaffold600|s      28018 TGTCCCGCACCCAGGATGCCCTGTAT-----GTGCGTTGCCAATTGGTGC 28062
                             ?     ?    iv v   ?  v  -----            iiv   ?
  rnd-5_family-       2424 TGNCCCGCNCCCAATAGGCCNTGGATTGTAAGTGCGTTGCCAACCCGTGN 2473

  scaffold600|s      28063 GG---CCATCGTGATTCCTGTGCACAAAAGGCCACGCAGTCCGGAGGCAG 28109
                             ---? vii v?i ?   vv  i     v           v  v  ?  
  rnd-5_family-       2474 GGTGTNCTCTGGNGTNCCTCGGCGCAAAACGCCACGCAGTCGGGTGGNAG 2523

  scaffold600|s      28110 CGCGAGCATGCGTGGCACCGTCACGTTCATTCTCGCAACCGTGGCATCTG 28159
                           ?  v     ? ??  ?i ?  ?  ?v    i v? ??i ?  ? v?  i 
  rnd-5_family-       2524 NGCCAGCATNCNNGGNGCNGTNACNGTCATCCGNGNNGCNGTNGGNTCCG 2573

  scaffold600|s      28160 GGGTCCACAATTTCGTAC-CGTTCCCTGGCACGGCGTAGAACTGGTCGAG 28208
                            ?       i-?? ? v -    ?  ?  v  vi     ? ?     v i
  rnd-5_family-       2574 GNGTCCACAG-NNCNTCCGCGTTNCCNGGGACCACGTAGNANTGGTCCAA 2622

  scaffold600|s      28209 TTCGGTCAGGTCGTTCACGATGAGCCTTGTTTCCCATGCCCAAGGTACCT 28258
                              ?  ?        v??v i?    ?vv i     ??    ?  ii   
  rnd-5_family-       2623 TTCNGTNAGGTCGTTGNNCACNAGCCNGCTCTCCCANNCCCANGGCGCCT 2672

  scaffold600|s      28259 TTTCCTTCAACTCTACCATTTGCGGTGCTGGCGAGTACGACGTCCTATCT 28308
                                        v     i  v     ?           ?  ? ?i  ?
  rnd-5_family-       2673 TTTCCTTCAACTCAACCATCTGAGGTGCNGGCGAGTACGANGTNCNGTCN 2722

  scaffold600|s      28309 CCTAGAAAACCAATCGTCTTTCCCTTCCACGCTGGATCGCTCCCGGGAGC 28358
                             i  i  ?  ?  v     i       ??  ?  i     v  v  ?  
  rnd-5_family-       2723 CCCAGGAANCCNATGGTCTTCCCCTTCCNNGCNGGGTCGCTGCCTGGNGC 2772

  scaffold600|s      28359 ATTCGGGTACACTTGTACCGAGTGGAGGAGTTGGATGTAGGGGATTTTGG 28408
                              ?     vi i  v ?v       ?i  ? ?    ?    ? ?i  v 
  rnd-5_family-       2773 ATTNGGGTAGGCCTGGANGGAGTGGANAAGNTNGATGNAGGGNANCTTTG 2822

  scaffold600|s      28409 GTCTCATGACCGCAAATACCAGAAGCCCGGGATAACTGAGGGCATCGTCC 28458
                            i ?   v i?     i     v  ?  ?  i  i i  ?   i  ?   
  rnd-5_family-       2823 GCCNCATCATNGCAAACACCAGCAGNCCNGGGTAGCCGANGGCGTCNTCC 2872

  scaffold600|s      28459 TT 28460
                             
  rnd-5_family-       2873 TT 2874

Matrix = 20p45g.matrix
Kimura (with divCpGMod) = 26.86
Transitions / transversions = 1.08 (332/306)
Gap_init rate = 0.04 (115 / 2796), avg. gap size = 1.57 (180 / 115)


1850 21.98 4.49 2.83 scaffold600|size65914 28462 29018 (36930) C rnd-5_family-811#Unknown (0) 588 23 m_b3062s001i65 165116

  scaffold600|s      28462 AATTTCCCTTGTTCCGGTGGGCTATCCCTCCTGGTCGCCTGCCAGTCAAG 28511
                                iv i  i   v i     v   i     v v        ?  v  
C rnd-5_family-        588 AATTTTGCCTGCTCCTGCGGGCTCTCCTTCCTGCTGGCCTGCCANTCCAG 539

  scaffold600|s      28512 AAACTCGTATAACTCCGCAGAGGTTTGAATTGGTGAGTCCTTCTCCCATG 28561
                           i        ? i?     v i?  ? ?i  v ??    i?     v  ? 
C rnd-5_family-        538 GAACTCGTANAGNTCCGCCGGNGTNTNGATGGNNGAGTTNTTCTCGCANG 489

  scaffold600|s      28562 CCCGCATCAGTGCTGAATCGCAAT----TGTCC-TGCTTGTCTTCTGCAC 28606
                            ?  ?iiv  v  ?  i   vii ----     -  ?ii  i -------
C rnd-5_family-        488 CNCGNGCGAGGGCNGAGTCGGGGTGCTCTGTCCCTGNCCGTTT------- 446

  scaffold600|s      28607 GTTGGCGGGTAGGGATGACTCCCGTGGGCGTAGTAAAATCGACACG---- 28652
                               i    vv vvi vi iv    v    ?ivii  i     i  ----
C rnd-5_family-        445 GTTGACGGGGTGTCGTTGCCGCCGTCGGCGNGTCGAAGTCGACGCGNCGG 396

  scaffold600|s      28653 -GCGTGGCAAAGGCATTGTATTGTTGTCCCGAGTCGTCGGGGTTGTTGGA 28701
                           -      v iv   --  iv   ----    v    i        ii  ?
C rnd-5_family-        395 GGCGTGGGAGCGGC--TGCCTTG----CCCGCGTCGCCGGGGTTGCCGGN 352

  scaffold600|s      28702 G-----GAT-TAGTCG---CCTCGTCCCTCTCCGCTGTTGGTGTGGTTCC 28742
                            ----- i -ii v  ---  vi ?ii   i   v?     i   ---  
C rnd-5_family-        351 GTCGCCGGTGCGGGCGGGGCCGTGNTTCTCCCCGGNGTTGGCGTG---CC 305

  scaffold600|s      28743 CT------GCTGGTCCTGCAGACGTCGTTGCGCTCCTCGTGTTCGTGCGA 28786
                             ------         vv  i  ?     ?        ?     i    
C rnd-5_family-        304 CTCGAGGCGCTGGTCCTCGAGGCGNCGTTGNGCTCCTCGNGTTCGCGCGA 255

  scaffold600|s      28787 GTGTTGACGTTTCCTTCGACGCAACATCCTGCTCCAGATTTGGGAACACC 28836
                            i  i v       v?  iv  ?  i  i       ii  i     ?  v
C rnd-5_family-        254 GCGTCGCCGTTTCCGNCGGGGCNACGTCTTGCTCCAAGTTCGGGAANACG 205

  scaffold600|s      28837 CATTCTCGTGCATCGGCGTCTTCGTCGAATTGTTCCTCGTCTTCCGCGCC 28886
                           v ?  i  i  i  v     v        i           ?        
C rnd-5_family-        204 AANTCCCGCGCGTCCGCGTCGTCGTCGAACTGTTCCTCGTCNTCCGCGCC 155

  scaffold600|s      28887 CGTGGGGTCGGCGGCGCCGTCGCCGTCGTCGATGGCCCCCAGCGCCATTT 28936
                             v       v     v  ii  v?i     v    vi   v   v?iiv
C rnd-5_family-        154 CGGGGGGTCGTCGGCGGCGCTGCGNCCGTCGCTGGCGTCCACCGCGNCCG 105

  scaffold600|s      28937 CACCATCTTCCTGCGAGACGTCGGCGGCGATCGCTGGCTCCGTAGCTGCG 28986
                            v     ?                    vi    i   v   iv  v   
C rnd-5_family-        104 CCCCATCNTCCTGCGAGACGTCGGCGGCCGTCGCCGGCGCCGCCGCGGCG 55

  scaffold600|s      28987 GGGTTGGCCCCCGTTAGATACGGGAAGGCTGG 29018
                               iv     v  v  i  ?       ?i  
C rnd-5_family-         54 GGGTCTGCCCCGGTGAGGTANGGGAAGGNCGG 23

Matrix = 20p45g.matrix
Kimura (with divCpGMod) = 22.80
Transitions / transversions = 1.25 (66/53)
Gap_init rate = 0.04 (24 / 556), avg. gap size = 1.71 (41 / 24)


857 9.08 6.16 1.97 scaffold600|size65914 29054 29199 (36749) C rnd-1_family-220#Unknown (202) 469 318 m_b3062s001i66 165117

  scaffold600|s      29054 GTCCGAGTTAGT-CTATTATCTAACAGCAC---AAACAGGCAACACAACC 29099
                                v-     -      v    - i   ---                 
C rnd-1_family-        469 GTCCGC-TTAGTTCTATTAGCTAA-AACACTTCAAACAGGCAACACAACC 422

  scaffold600|s      29100 GTGCATCAACCTGGCATGGTTTC--ACCACTTGGCGAAGAATGGCCGTTG 29147
                                  i i v         v --   ?  i                  
C rnd-1_family-        421 GTGCATCGATCAGGCATGGTTGCCGACCNCTCGGCGAAGAATGGCCGTTG 372

  scaffold600|s      29148 GTGGG---TCGGGACGCACACAGCACATTCTGTGCTCGTCTGTCCATCAC 29194
                                ---iv     -   i i  i                         
C rnd-1_family-        371 GTGGGAGACGGGGAC-CACGCGGCGCATTCTGTGCTCGTCTGTCCATCAC 323

  scaffold600|s      29195 CCCAA 29199
                                
C rnd-1_family-        322 CCCAA 318

Matrix = 20p45g.matrix
Kimura (with divCpGMod) = 5.55
Transitions / transversions = 1.60 (8/5)
Gap_init rate = 0.05 (7 / 145), avg. gap size = 1.71 (12 / 7)


33 0.00 0.00 0.00 scaffold600|size65914 29336 29366 (36582) (T)n#Simple_repeat 1 31 (0) c_b3062s251i0 165118

  scaffold600|s      29336 TTTTTTTTTTTTTTTTTTTTTTTTTTTTTTT 29366
                                                          
  (T)n#Simple_r          1 TTTTTTTTTTTTTTTTTTTTTTTTTTTTTTT 31

Matrix = Unknown
Transitions / transversions = 1.00 (0/0)
Gap_init rate = 0.00 (0 / 30), avg. gap size = 0.0 (0 / 0)


12 12.08 0.00 6.90 scaffold600|size65914 33052 33082 (32866) (ATT)n#Simple_repeat 1 29 (0) m_b3063s252i0 165119

  scaffold600|s      33052 ATTGTTATTGTCAATTATTATTATTATATAT 33082
                              i     i -v              -   
  (ATT)n#Simple          1 ATTATTATTAT-TATTATTATTATTAT-TAT 29

Matrix = Unknown
Transitions / transversions = 2.00 (2/1)
Gap_init rate = 0.07 (2 / 30), avg. gap size = 1.00 (2 / 2)


908 31.95 5.45 3.51 scaffold600|size65914 36532 37063 (28885) C rnd-1_family-289#Unknown (2544) 950 409 m_b3063s001i0 165120

  scaffold600|s      36532 TTCAAGGGCAGCAGTCAACAAACCACTAATCATTGAGCATTC--CCTAAC 36579
                                v     vv i   v  i  ii i  iii vi -   i--     v
C rnd-1_family-        950 TTCAACGGCAGGTGCCAAAAAGCCGTTGATTGCTTGG-ATTTGACCTAAA 902

  scaffold600|s      36580 AGTTGGTAGGCGTTCATCAGATCTCGTTTTATGACATTCTTTGTTACTTC 36629
                           vv     i iivv viiv      i    -----      i -    i v
C rnd-1_family-        901 TTTTGGTGGATTGTAGCAAGATCTTGTTT-----CATTCTCT-TTACCTG 858

  scaffold600|s      36630 TTGA-------AATGATGGAAATCACATTCAAACTCCTCAAGAAACAAGT 36672
                             v ------- v      ii vv vv i iv       i     i-- i
C rnd-1_family-        857 TTCATCTGTGTATTGATGGGGAGGAATTCCGTACTCCTCGAGAAAT--GC 810

  scaffold600|s      36673 ATTCACTCCAC--AATA-TCTGT--GCAGTGAT--CTATTTCCTTCTCAG 36715
                            ---      i-- i  - v  i--  i     -- iv  v i     ii
C rnd-1_family-        809 A---ACTCCATCGAGTACTATGCCAGCGGTGATAACCCTTGCTTTCTCGA 763

  scaffold600|s      36716 AGTACTGGAAGGTACATTCACTAGTCTCATTGATTGATTCTAGGGAAGAT 36765
                           i  vv  i    iiii   i v i i  vi   v  v   i  ivv  v 
C rnd-1_family-        762 GGTTATGAAAGGCGTGTTCGCGAATTTCTCTGAATGTTTCCAGACCAGTT 713

  scaffold600|s      36766 TAATTCTTGAGTT----TATTGTCCACTTTTGAAATTC--TATAATTTTG 36809
                            ii  v    vv ----  v  v   ---   v  i  --    -- v  
C rnd-1_family-        712 TGGTTATTGATATCAACTAGTGACCA---TTGCAACTCATTATA--TGTG 668

  scaffold600|s      36810 CTGATTTTGTCAGA---GATTGCCCAAATGAGAAACATAACGAGGCCACT 36856
                                v  --   i---    vi    i vvii  i i  i i      i
C rnd-1_family-        667 CTGATGTT--CAGGAATGATTTTCCAAGTTCAGAATACAATGGGGCCACC 620

  scaffold600|s      36857 GCAGGAAACAATCTTGCACAGA--TTTT--TTATCTGTTGGGTCTTGCAG 36902
                                   i  v  i    i  --    -- ii  v    v   v vii 
C rnd-1_family-        619 GCAGGAAATAAACTCGCACGGAACTTTTCGTCGTCAGTTGCGTCGTCTGG 570

  scaffold600|s      36903 TGGCCTCTCCATCACTACTTTGTACACTGCTGCTTCCAGATAATGTTAAA 36952
                            i   v  i v   v v i i  vv   i v i      i  v  vi i 
C rnd-1_family-        569 TAGCCACTTCTTCAATTCCTCGTCAACTACAGTTTCCAGGTACTGGCAGA 520

  scaffold600|s      36953 GCATCCTTGATCTATCTTTGTGATTCCATTTTTACATGAAATGGAGTGCA 37002
                                       i   v     i    vv v v v  v v     i    
C rnd-1_family-        519 GCATCCTTGATCCATCGTTGTGGTTCCCGTGTGAGATCATATGGAATGCA 470

  scaffold600|s      37003 AGCTTATAGCAAGAGCCGCCATTATCATTATGTAGAAGACACCCACTGAT 37052
                             i   i   i  v i    i  i  ivv        vi vvi i iv  
C rnd-1_family-        469 AGTTTACAGCGAGTGTCGCCGTTGTCGGAATGTAGAACGCCATCGCCCAT 420

  scaffold600|s      37053 GAGAATGTAAT 37063
                           i   ii v   
C rnd-1_family-        419 AAGAGCGAAAT 409

Matrix = 20p41g.matrix
Kimura (with divCpGMod) = 36.75
Transitions / transversions = 1.25 (91/73)
Gap_init rate = 0.06 (30 / 531), avg. gap size = 1.60 (48 / 30)


397 25.19 4.23 4.96 scaffold600|size65914 39175 39316 (26632) C rnd-5_family-2850#Unknown (101) 245 105 m_b3063s001i1 165121

  scaffold600|s      39175 TGGCCAAAATTGCTCTTCAGT-GTCACCACTATTCAATGTTAAACAATGT 39223
                                i --i v ?i    i -    iiv iii    iiv v    vvi 
C rnd-5_family-        245 TGGCCGA--CTTCNTTTCAATTGTCATTTCCGCTCAACAATTAACACGAT 198

  scaffold600|s      39224 GAAAGCATAGGCACAATGG----TTGTTAAGTTTTTTAGTGTCACGGCTA 39269
                                   i   iv     ----     --    i ---i     i    
C rnd-5_family-        197 GAAAGCATGGGCGGAATGGGCGATTGTT--GTTTCT---CGTCACAGCTA 153

  scaffold600|s      39270 TGGAAT-GTGCACATTGCAAGAACAATATTTTCATGGCATGTAGTGCT 39316
                              v  -        i  vi   vi  v      v   iv        
C rnd-5_family-        152 TGGCATGGTGCACATCGCTGGAAAGATCTTTTCAAGGCGAGTAGTGCT 105

Matrix = 20p41g.matrix
Kimura (with divCpGMod) = 25.29
Transitions / transversions = 1.62 (21/13)
Gap_init rate = 0.07 (10 / 141), avg. gap size = 1.30 (13 / 10)


241 20.69 0.00 0.00 scaffold600|size65914 39686 39743 (26205) rnd-5_family-372#Unknown 302 359 (2430) m_b3063s001i2 165122

  scaffold600|s      39686 CCAATATAAATACAGGCAATGTTAATATTCAAACTGGCAGTGCCAATAGT 39735
                              i   v  ? iv     v?ii        v       v        vv
  rnd-5_family-        302 CCAGTATTAANATTGGCAAGNCCAATATTCATACTGGCACTGCCAATATG 351

  scaffold600|s      39736 CATACTTT 39743
                            ?v     
  rnd-5_family-        352 CNAACTTT 359

Matrix = 20p41g.matrix
Kimura (with divCpGMod) = 25.78
Transitions / transversions = 0.50 (4/8)
Gap_init rate = 0.00 (0 / 57), avg. gap size = 0.0 (0 / 0)


831 18.81 13.64 1.10 scaffold600|size65914 40310 40551 (25397) rnd-5_family-3167#Unknown 6 277 (38) m_b3063s001i3 165123

  scaffold600|s      40310 ACCAAAATGCTGTGAAACCTGTCTTTT-GGTACAAAGAATCGTT-TGAAA 40357
                                   i          v       - ii i           -     
  rnd-5_family-          6 ACCAAAATACTGTGAAACCGGTCTTTTTGACATAAAGAATCGTTCTGAAA 55

  scaffold600|s      40358 AA--------TGAAAG---------------AAAT--AAAGCTATCTTGT 40382
                             --------     i---------------    --  v v      ii
  rnd-5_family-         56 AAATGACGATTGAAAATTTTGGCGCCAACAAAAATGCAACGGTATCTTAC 105

  scaffold600|s      40383 GTGGCT-TATACTAGTTTCTCATAGAACACACCTCTGACTCACTGCGCAC 40431
                             i   -          i v  i        i          vi  i   
  rnd-5_family-        106 GTAGCTATATACTAGTTCCGCACAGAACACATCTCTGACTCAACGCACAC 155

  scaffold600|s      40432 ATCTCTGCTTAAAATCCAAAATAACTTAGGAAAAATT-TATCAAGCATAT 40480
                              iv i   v     vvv ?      iv   vi i -   i       v
  rnd-5_family-        156 ATCCGTACTTTAAATCGCCANTAACTTGCGAACGACTGTATTAAGCATAA 205

  scaffold600|s      40481 ATAATAAATAAATCAATTGAAAGCCTTTACAATGAGCTTTTCTTTGATGC 40530
                                --   v      v      vi iiv  v         v      i
  rnd-5_family-        206 ATAAT--ATACATCAATGGAAAGCGCTCGAAAAGAGCTTTTCATTGATGT 253

  scaffold600|s      40531 ATA-GTGACATA---GGCCAAGAAT 40551
                              -i  -i   ---      i   
  rnd-5_family-        254 ATACATG-TATAAAGGGCCAAAAAT 277

Matrix = 20p41g.matrix
Kimura (with divCpGMod) = 19.38
Transitions / transversions = 1.37 (26/19)
Gap_init rate = 0.05 (12 / 241), avg. gap size = 3.00 (36 / 12)


967 21.40 16.48 1.19 scaffold600|size65914 40533 40896 (25052) scaffold5|size2025720_(dbseq-nr_679)_[1089321,1095660]#LTR/Gypsy 5922 6340 (0) m_b3063s001i4 165124

  scaffold600|s      40533 AGTGACATAGGCCAAGAATCTACCTTGCTTAGTACCC-CAATG---CACT 40578
                                             i      iiv         -  v  --- v  
  scaffold5|siz       5922 AGTGACATAGGCCAAGAACCTACCTCAATTAGTACCCTCATTGGTACCCT 5971

  scaffold600|s      40579 AA--AAAATCAAAGTAAGGAG-AATCCTAAACT-CCCAAGTGGGGAGAAA 40624
                           v -- iv i   --  v   v-   i v     -    ii i    vv  
  scaffold5|siz       5972 TATTAGTACCAA--TATGGACTAATTCAAAACTACCCAGATAGGGATTAA 6019

  scaffold600|s      40625 TCCT---TATAAGGACAAAGATCCAGAATATTTGATCTTTGTTACAACA- 40670
                            ii ---i v i i           v viv  v      iivvi  i  -
  scaffold5|siz       6020 TTTTGAACAAAGGAACAAAGATCCATATCTTTGGATCTTCAGAGCAGCAC 6069

  scaffold600|s      40671 -----AGAGA------------------AC-ACCCCTTGTGAGAA----- 40691
                           ----- i   ------------------  -i    i   v    -----
  scaffold5|siz       6070 TGCCCAAAGATCCATATCTTTGGATGGCACTGCCCCCTGTCAGAACACCC 6119

  scaffold600|s      40692 ----------GGGCACAAACATACCAGGATGGTGTAG-AACCTACACAAA 40730
                           ----------   i v           iv        -            
  scaffold5|siz       6120 TCAAAGAGAAGGGTAGAAACATACCAGATTGGTGTAGAAACCTACACAAA 6169

  scaffold600|s      40731 ATC-CATGCGCTTCATTTTGGAAAGGAATGGATTGCATTGCCCTTCCATC 40779
                              -   -i i   i    i i v i  v                     
  scaffold5|siz       6170 ATCACAT-TGTTTCGTTTTAGGATGAAAGGGATTGCATTGCCCTTCCATC 6218

  scaffold600|s      40780 CACATTTGTTCATAGCAATCAATAAATAATAAGCTAACAATTTCTCAACA 40829
                                        v i   iv     i        v       viivv  
  scaffold5|siz       6219 CACATTTGTTCATTGTAATTCATAAACAATAAGCTCACAATTTACTTTCA 6268

  scaffold600|s      40830 TCAACAAGTGTA----ACC--CATTTGCATGCAGTTTCTACTTAATATTT 40873
                                  v v  ----   --i  i i   -- i vvv  i   i     
  scaffold5|siz       6269 TCAACAATTCTATATCACCTTTATCTACAT--AATAGGTATTTAGTATTT 6316

  scaffold600|s      40874 TTCA-CCCAAAACGGCTTAGGTCA 40896
                             i - i v               
  scaffold5|siz       6317 TTTATCTCCAAACGGCTTAGGTCA 6340

Matrix = 20p41g.matrix
Kimura (with divCpGMod) = 25.22
Transitions / transversions = 1.26 (43/34)
Gap_init rate = 0.06 (21 / 363), avg. gap size = 3.10 (65 / 21)

968 18.92 4.00 1.30 scaffold600|size65914 40673 40897 (25051) scaffold5|size2025720_(dbseq-nr_679)_[1089321,1095660]#LTR/Gypsy 188 418 (5922) m_b3063s001i5 165124

  scaffold600|s      40673 AGAACACCCCTTGTGAGAAGGGCACAAACATACCAGGATGGTGTAGAA-C 40721
                                    iiviv        i v           iv          - 
  scaffold5|siz        188 AGAACACCCTCAAAGAGAAGGGTAGAAACATACCAGATTGGTGTAGAAAC 237

  scaffold600|s      40722 CTACACAAAATC-CATGCGCTTCATTTTGGAAAGGAATGGATTGCATTGC 40770
                                       -   -i i   i    i i v i  v            
  scaffold5|siz        238 CTACACAAAATCACAT-TGTTTCGTTTTAGGATGAAAGGGATTGCATTGC 286

  scaffold600|s      40771 CCTTCCATCCACATTTGTTCATAGCAATCAATAAATAATAAGCTAACAAT 40820
                                                 v i   iv     i        v     
  scaffold5|siz        287 CCTTCCATCCACATTTGTTCATTGTAATTCATAAACAATAAGCTCACAAT 336

  scaffold600|s      40821 TTCTCAACATCAACAAGTGTA----ACC--CATTTGCATGCAGTTTCTAC 40864
                             viivv         v v  ----   --i  i i   -- i vvv  i
  scaffold5|siz        337 TTACTTTCATCAACAATTCTATATCACCTTTATCTACAT--AATAGATAT 384

  scaffold600|s      40865 TTAATATTTTTCA-CCCAAAACGGCTTAGGTCAC 40897
                              i       i - i v                
  scaffold5|siz        385 TTAGTATTTTTTATCTCCAAACGGCTTAGGTCAC 418

Matrix = 20p41g.matrix
Kimura (with divCpGMod) = 21.49
Transitions / transversions = 1.33 (24/18)
Gap_init rate = 0.04 (8 / 224), avg. gap size = 1.50 (12 / 8)


353 18.03 1.64 0.00 scaffold600|size65914 40898 40958 (24990) rnd-5_family-3167#Unknown 254 315 (0) m_b3063s001i6 165123

  scaffold600|s      40898 ATACATGTATGAAGGA-CAAAAGTGGCACAAAATCCCGTTTCATGGTATT 40946
                                     i    i-     i    i i      v      ii     
  rnd-5_family-        254 ATACATGTATAAAGGGCCAAAAATGGCGCGAAATCCGGTTTCACAGTATT 303

  scaffold600|s      40947 TTAGCTTTACAG 40958
                            ii i ?     
  rnd-5_family-        304 TCGGTTNTACAG 315

Matrix = 20p41g.matrix
Kimura (with divCpGMod) = 15.68
Transitions / transversions = 10.00 (10/1)
Gap_init rate = 0.02 (1 / 60), avg. gap size = 1.00 (1 / 1)


251 33.66 3.55 2.00 scaffold600|size65914 41221 41417 (24531) C rnd-1_family-988#Unknown (119) 781 582 m_b3063s001i7 165125

  scaffold600|s      41221 GTTGGGACCATTCTGTATGTGCACTGTGTTCCATTTTGTGGGCAGAGA-G 41269
                                vv v   i  i       i          vi  vi  vi i  -i
C rnd-1_family-        781 GTTGGCTCAATTTTGCATGTGCATTGTGTTCCATGCTGGAGGAGGGGACA 732

  scaffold600|s      41270 GTTGTGGAATGATCTTGCTGTTTAGTTGGAAATAGGGGGTGACATCACCT 41319
                             v          i v vv  i  v    vii v iv    vviv   v 
C rnd-1_family-        731 GTGGTGGAATGATTTGGAGGTCTATTTGGTGGTTGATGGTGTAGACACAT 682

  scaffold600|s      41320 GAATGGTGTGG---TTTGCAGCTAAGGAACATGGTGATGAAGGTGACTCA 41366
                            v vi  -   ---    i-- i  i   iv v i iv  i v     - 
C rnd-1_family-        681 GCAAAGT-TGGATATTTGT--CCAAAGAATTTTGCGGAGAGGCTGACT-A 636

  scaffold600|s      41367 T---GATGACAGATATGTTAAGGTCACTGATGTATATTTTAACTATGATG 41413
                            ---  ii   i   ii i i   viv        v viii vv    i 
C rnd-1_family-        635 TTTGGACAACAAATACATCAGGGTGGATGATGTATTTACCGAGAATGACG 586

  scaffold600|s      41414 AGGA 41417
                            i  
C rnd-1_family-        585 AAGA 582

Matrix = 20p41g.matrix
Kimura (with divCpGMod) = 42.89
Transitions / transversions = 1.17 (35/30)
Gap_init rate = 0.04 (7 / 196), avg. gap size = 1.57 (11 / 7)


6164 8.40 0.35 1.79 scaffold600|size65914 41713 42560 (23388) C scaffold61|size850897_(dbseq-nr_469)_[557107,562633]#LTR/Gypsy (0) 5527 4692 m_b3063s001i8 165126

  scaffold600|s      41713 TGACCTAAGCCGGCAGTAATCGAAAAGTAGTTGTAGATAAGGAAGTAAAA 41762
                                        v    i          i i    i   i      i  
C scaffold61|si       5527 TGACCTAAGCCGGAAGTAGTCGAAAAGTAATCGTAGGTAAAGAAGTAGAA 5478

  scaffold600|s      41763 AAGCATGTTCCAGTTGTTTGGAGTTTTAATTTTATGAGCTATTGAAATGA 41812
                             ivi           v      v  - v                     
C scaffold61|si       5477 AAAAGTGTTCCAGTTGATTGGAGATT-ATTTTTATGAGCTATTGAAATGA 5429

  scaffold600|s      41813 TCAACAAATGAGGATTGCCTAATGGTCATCCTCTCGATTTTATCATGTAA 41862
                               v                     v               i       
C scaffold61|si       5428 TCAAGAAATGAGGATTGCCTAATGGTGATCCTCTCGATTTTACCATGTAA 5379

  scaffold600|s      41863 ATCATTGTAGTTAACAAGTAGAATATTGGAGGCTAGTGTGTCCAATATTT 41912
                                -   i                                        
C scaffold61|si       5378 ATCAT-GTAATTAACAAGTAGAATATTGGAGGCTAGTGTGTCCAATATTT 5330

  scaffold600|s      41913 ACAGAGAAGCTCTCACACTGCAAATTTTGCCAGTTGAGAAAGTATCACAC 41962
                                                      -                      
C scaffold61|si       5329 ACAGAGAAGCTCTCACACTGCAAATTT-GCCAGTTGAGAAAGTATCACAC 5281

  scaffold600|s      41963 TTTCAGGCTCTTCAGTTGAGCAGTTGAGGCTTGTCAACTGCTTTATTTAA 42012
                                           -           i                i    
C scaffold61|si       5280 TTTCAGGCTCTTCAGT-GAGCAGTTGAGACTTGTCAACTGCTTTACTTAA 5232

  scaffold600|s      42013 CTCATTGTTTCTGAGGTTTATACTTTCCAGGTATGTACCTCAAATATATT 42062
                                                  i v          v             
C scaffold61|si       5231 CTCATTGTTTCTGAGGTTTATACCTGCCAGGTATGTTCCTCAAATATATT 5182

  scaffold600|s      42063 CTTTCTGAGAAGGTTATGAGTTGAGCTGTTGTATACTTCCCTTCTTCAGT 42112
                           i             i         i   i            i        
C scaffold61|si       5181 TTTTCTGAGAAGGTCATGAGTTGAACTGCTGTATACTTCCCCTCTTCAGT 5132

  scaffold600|s      42113 GGGAATAGTATTTGTACTTGTGGCCTGAAGATGGGGCCTGGTTGGACCAG 42162
                                          i i           i               ii   
C scaffold61|si       5131 GGGAATAGTATTTGTGCCTGTGGCCTGAAAATGGGGCCTGGTTGGGTCAG 5082

  scaffold600|s      42163 GGGCACCAGTAGGTATCCTTGGCTCATGTCACTCGCCCCCATGAATGGAG 42212
                              i                                     i        
C scaffold61|si       5081 GGGTACCAGTAGGTATCCTTGGCTCATGTCACTCGCCCCCACGAATGGAG 5032

  scaffold600|s      42213 CGATAAGGTGTCAATGCACACGAAAA-AGAAAACCTCCTGAGGAAAAAAA 42261
                                                     - v          v         -
C scaffold61|si       5031 CGATAAGGTGTCAATGCACACGAAAATATAAAACCTCCTCAGGAAAAAA- 4983

  scaffold600|s      42262 GAAACCTCGAGGAGGAAAAAAAAGATGGTGTAGCATATGACAAAGCGTAA 42311
                            v      vi        -                 i    i        
C scaffold61|si       4982 GTAACCTCTGGGAGGAAA-AAAAGATGGTGTAGCATGTGACGAAGCGTAA 4934

  scaffold600|s      42312 GTCTTTAGCA-GGAG-GAAAGGGTGAGGTACAAAGTGTAGTTATTTTATT 42359
                             v  --  i-    -  ii  i i i     i  ----           
C scaffold61|si       4933 GTGTT--GCGTGGAGAGAGGGGATAAAGTACAGAG----GTTATTTTATT 4890

  scaffold600|s      42360 CAAAGTATGTTGTAACTCTCCTGATGTTAAGTCGCTCGGACTTAGTTCTG 42409
                               i    v                  v i  vi  v  i         
C scaffold61|si       4889 CAAAATATGGTGTAACTCTCCTGATGTTTAATCTTTCCGATTTAGTTCTG 4840

  scaffold600|s      42410 CGTTGAACCCTTATTGTGCCATTTGTATGAACTGACGTGATAGTCCAAGG 42459
                                         v        i                 i        
C scaffold61|si       4839 CGTTGAACCCTTATGGTGCCATTCGTATGAACTGACGTGATGGTCCAAGG 4790

  scaffold600|s      42460 ATCACTTTCATACCGGCTCTCTGTTTTGCGGAGGATACCATCTTTTTGCA 42509
                           v                 i                    i          
C scaffold61|si       4789 CTCACTTTCATACCGGCTTTCTGTTTTGCGGAGGATACCGTCTTTTTGCA 4740

  scaffold600|s      42510 GCAGTACTTTGTCACCGGGTTGGTAGTCCCAGTCAGCAATGTAGGGGACG 42559
                                              i             --- i   ii  i i i
C scaffold61|si       4739 GCAGTACTTTGTCACCGGGCTGGTAGTCCCAGT---CGATGCGGGAGGCA 4693

  scaffold600|s      42560 T 42560
                            
C scaffold61|si       4692 T 4692

Matrix = 20p41g.matrix
Kimura (with divCpGMod) = 7.99
Transitions / transversions = 2.50 (50/20)
Gap_init rate = 0.02 (18 / 847), avg. gap size = 1.00 (18 / 18)


47632 3.67 0.18 0.27 scaffold600|size65914 42538 48133 (17815) C scaffold20|size643067_(dbseq-nr_59)_[150389,156689]#LTR/Gypsy (710) 5591 1 m_b3063s001i9 165127

  scaffold600|s      42538 CCAGTCAGCAATGTAGGGGACGTCAAACAACATGTCCCTTCCAAAAATAG 42587
                                                           i            i    
C scaffold20|si       5591 CCAGTCAGCAATGTAGGGGACGTCAAACAACACGTCCCTTCCAAAGATAG 5542

  scaffold600|s      42588 CTGCTCCTGGCGATGTCTTTAGTACTGTGTGATAGGTAGAGCGAACGGCC 42637
                               v      i v  i                                 
C scaffold20|si       5541 CTGCACCTGGCAAAGTTTTTAGTACTGTGTGATAGGTAGAGCGAACGGCC 5492

  scaffold600|s      42638 CATGCGGCATTTGTGAGAAAGTCAGCAATGTCACTCTCGCTGATGGTGTC 42687
                                                                        i    
C scaffold20|si       5491 CATGCGGCATTTGTGAGAAAGTCAGCAATGTCACTCTCGCTGATGATGTC 5442

  scaffold600|s      42688 GGCCATATCCAATTCAGCTGTGCGGAGCATTGCCATGATTGTTTGATGCA 42737
                                                         i                   
C scaffold20|si       5441 GGCCATATCCAATTCAGCTGTGCGGAGCATCGCCATGATTGTTTGATGCA 5392

  scaffold600|s      42738 CCCGCTCGAGTATTGCG-TTCGCTTGAGGGTTTTTGACACTGGTTGGCTT 42786
                                            -        v       -               
C scaffold20|si       5391 CCCGCTCGAGTATTGCGCTTCGCTTGTGGGTTTT-GACACTGGTTGGCTT 5343

  scaffold600|s      42787 ACGCTTCAGACCGTATGATTCACAGAGGGTCTCGAAGTGAAGTTTAAATT 42836
                                       i     i                               
C scaffold20|si       5342 ACGCTTCAGACCATATGACTCACAGAGGGTCTCGAAGTGAAGTTTAAATT 5293

  scaffold600|s      42837 CACTTCCATTGTCGTAGATAATATATTGACTACATGGGTAATGGCTAAAC 42886
                                       v                    i       i        
C scaffold20|si       5292 CACTTCCATTGTGGTAGATAATATATTGACTACGTGGGTAACGGCTAAAC 5243

  scaffold600|s      42887 CAGGTCCTATTAACTAAATTACCTACTGTTGCTGACATCTTGTCAAAGTA 42936
                                      i                        i             
C scaffold20|si       5242 CAGGTCCTATTGACTAAATTACCTACTGTTGCTGACGTCTTGTCAAAGTA 5193

  scaffold600|s      42937 GGGTTGTTGCTCTTGGACATGTGCGTCTGTGCTCCTTTGCCCTTTTGTAC 42986
                                    i             --   v   i i v     i       
C scaffold20|si       5192 GGGTTGTTGTTCTTGGACATGTG--TCTTTGCCCTTGTGCCCCTTTGTAC 5145

  scaffold600|s      42987 CCATGGGAATGTCAAGCTTCTGAAGCTGTGATACCGGCAACTCTACAATT 43036
                                     i         v i                           
C scaffold20|si       5144 CCATGGGAATATCAAGCTTCGGGAGCTGTGATACCGGCAACTCTACAATT 5095

  scaffold600|s      43037 TCGAACCAGCTTGTTGCAGGATCGATCATTGTGACGCACATGAAGTCAAT 43086
                                                             i               
C scaffold20|si       5094 TCGAACCAGCTTGTTGCAGGATCGATCATTGTGATGCACATGAAGTCAAT 5045

  scaffold600|s      43087 TTGTGTCTTGTCCTTGCCCTTGAGGGTGTACGGTCCTATAAGGTCCACAC 43136
                                                                             
C scaffold20|si       5044 TTGTGTCTTGTCCTTGCCCTTGAGGGTGTACGGTCCTATAAGGTCCACAC 4995

  scaffold600|s      43137 ATAGAGCCTCCCAGGGGTTGGTGATTGCAAGTTTTGTTGGCAGCTTCCCG 43186
                                                    v                 i    - 
C scaffold20|si       4994 ATAGAGCCTCCCAGGGGTTGGTGATAGCAAGTTTTGTTGGCAGTTTCC-G 4946

  scaffold600|s      43187 TATTTTGTCTGCCTACGCTTGTTCACCTGGCAACTGTGACACTTGTTGAC 43236
                                 i       i ii                          -     
C scaffold20|si       4945 TATTTTATCTGCCTGCATTTGTTCACCTGGCAACTGTGACACTT-TTGAC 4897

  scaffold600|s      43237 GTGTGATTGGACTGTCGTTCTTAGACCTTTCCAATACATCAACAGACGAA 43286
                                                                   i         
C scaffold20|si       4896 GTGTGATTGGACTGTCGTTCTTAGACCTTTCCAATACATCGACAGACGAA 4847

  scaffold600|s      43287 GAGTTTCTTCGAGACGTTTAGTCCCGGGGTGCTGTAGGTAGTGGTGAAAC 43336
                                                    i                        
C scaffold20|si       4846 GAGTTTCTTCGAGACGTTTAGTCCCAGGGTGCTGTAGGTAGTGGTGAAAC 4797

  scaffold600|s      43337 CAAGCTACCGCACGGTGTTGGAGGCTTTTTGGAATAACCATTTTGCCATC 43386
                                                      v                      
C scaffold20|si       4796 CAAGCTACCGCACGGTGTTGGAGGCTTGTTGGAATAACCATTTTGCCATC 4747

  scaffold600|s      43387 CTTACAGAGTACTTTAATGTTCTCAACTAATTGAGTTGAGTAGCCTTTGT 43436
                              i              i                               
C scaffold20|si       4746 CTTGCAGAGTACTTTAATATTCTCAACTAATTGAGTTGAGTAGCCTTTGT 4697

  scaffold600|s      43437 TTAGTAGGCTGTCATCTTGTTGTTGTGCCTCCGCTATCTCTCTGGTTGTG 43486
                                     v       v                               
C scaffold20|si       4696 TTAGTAGGCTTTCATCTTCTTGTTGTGCCTCCGCTATCTCTCTGGTTGTG 4647

  scaffold600|s      43487 AGTGGATAGATGGAGTCCTCTTCGTTACGATTAGCAAACACCTGGTTCAT 43536
                             v                       i                       
C scaffold20|si       4646 AGGGGATAGATGGAGTCCTCTTCGTTGCGATTAGCAAACACCTGGTTCAT 4597

  scaffold600|s      43537 GGATTCCTGGGTGGATGCTAGGGATGCTTCTTGCTGTGAGGTGTTGTGGT 43586
                                                i         v                  
C scaffold20|si       4596 GGATTCCTGGGTGGATGCTAGAGATGCTTCTGGCTGTGAGGTGTTGTGGT 4547

  scaffold600|s      43587 AGCACCAACACTGGGCGAAAGTCATCCAGGTTGACCTGTCATCTGTGACG 43636
                                       i                   v                 
C scaffold20|si       4546 AGCACCAACACTAGGCGAAAGTCATCCAGGTTCACCTGTCATCTGTGACG 4497

  scaffold600|s      43637 GGTCCATAGTCCAGTCGTGAGATGGCATCCGCAACTGTGTTGTGGATGCC 43686
                                          i          i        v              
C scaffold20|si       4496 GGTCCATAGTCCAGTTGTGAGATGGCGTCCGCAACGGTGTTGTGGATGCC 4447

  scaffold600|s      43687 TTTGATATACACGATGGTGGGGCCATACTCTTCTAAGAGTAATCTCCAGC 43736
                                                                             
C scaffold20|si       4446 TTTGATATACACGATGGTGGGGCCATACTCTTCTAAGAGTAATCTCCAGC 4397

  scaffold600|s      43737 GGTACACTCGATCAGAGGTCAGACCTAGAGCATCCTGCATTAGATTCTTG 43786
                                    i                                    i   
C scaffold20|si       4396 GGTACACTCAATCAGAGGTCAGACCTAGAGCATCCTGCATTAGATTTTTG 4347

  scaffold600|s      43787 TGGTCAGTGTAGACCGTAATTTGTTGTCCCCAAAGCATGCCTTTGAACTC 43836
                                                                             
C scaffold20|si       4346 TGGTCAGTGTAGACCGTAATTTGTTGTCCCCAAAGCATGCCTTTGAACTC 4297

  scaffold600|s      43837 TTTTAATGTTTCTACTATGGCCAGTAGTTCTTGTTCGGTCACGCTATATT 43886
                                i                                          i 
C scaffold20|si       4296 TTTTAGTGTTTCTACTATGGCCAGTAGTTCTTGTTCGGTCACGCTATACT 4247

  scaffold600|s      43887 TTTGCTGCGCCTGACTCAGTTTCCTACTGAAGAACGCCAGCGGCCTGTTG 43936
                                                 i           i               
C scaffold20|si       4246 TTTGCTGCGCCTGACTCAGTTTTCTACTGAAGAATGCCAGCGGCCTGTTG 4197

  scaffold600|s      43937 TTTTGAGTAATCACAGCGCCCAATTGAAATTTGGAACTATCTGTGTAAAT 43986
                                                           v                 
C scaffold20|si       4196 TTTTGAGTAATCACAGCGCCCAATTGAAATTTCGAACTATCTGTGTAAAT 4147

  scaffold600|s      43987 CTCAAATCCCTGGGAATAGTCAGGGTAGGCCAAGGTAACATCGCGAGCGA 44036
                                                   i                   v     
C scaffold20|si       4146 CTCAAATCCCTGGGAATAGTCAGGATAGGCCAAGGTAACATCGCTAGCGA 4097

  scaffold600|s      44037 TAGTTGCCTTTACAGTGTCGAATGCTTGCTGGTGGATGTCATCCCAATAC 44086
                                             i i          i  i             i 
C scaffold20|si       4096 TAGTTGCCTTTACAGTGTTGGATGCTTGCTGATGAATGTCATCCCAATGC 4047

  scaffold600|s      44087 CACAGCTTTTTCTTGGTTCTATTAGCCTTTGTGACTTTGGTGTGTCCACA 44136
                              i          v   i                               
C scaffold20|si       4046 CACGGCTTTTTCTTTGTTTTATTAGCCTTTGTGACTTTGGTGTGTCCACA 3997

  scaffold600|s      44137 TTCACCAACTAAGTTGGTTAATGGTGCAAGTATTTCACTGCGTCTTGCCC 44186
                           i                                            i    
C scaffold20|si       3996 CTCACCAACTAAGTTGGTTAATGGTGCAAGTATTTCACTGCGTCTCGCCC 3947

  scaffold600|s      44187 AAATGTCTCTGTAGTATTGGACCATGCCCAAGAACCTACGGAGTAGTTTA 44236
                                     i     i           i ii           iv     
C scaffold20|si       3946 AAATGTCTCTATAGTACTGGACCATGCCTAGAAACCTACGGAGCTGTTTA 3897

  scaffold600|s      44237 ACATTTTGAGGCGGTGTTAATGCGAGGATTGCCTGTACCTTTTTTGGTTG 44286
                                                                             
C scaffold20|si       3896 ACATTTTGAGGCGGTGTTAATGCGAGGATTGCCTGTACCTTTTTTGGTTG 3847

  scaffold600|s      44287 TGGCTTTATACCATCTCGGAATAACACATATCCTAGGTATTCTGTGTCCA 44336
                              v  v          v i   i             v       v    
C scaffold20|si       3846 TGGATTAATACCATCTCTGGATAGCACATATCCTAGGGATTCTGTCTCCA 3797

  scaffold600|s      44337 CGGCACAGAAAGACGACTTGCGTGCATTCACCATCAAGCCTGCGTCTCGC 44386
                           i                     i     vi vi         i       
C scaffold20|si       3796 TGGCACAGAAAGACGACTTGCGCGCATTGGCGGTCAAGCCTGTGTCTCGC 3747

  scaffold600|s      44387 AACCTAATGAAGACCCTTCTGAGTTTAGTAAGGTGATCTTCTAGGTTTCC 44436
                                               i       v                     
C scaffold20|si       3746 AACCTAATGAAGACCCTTCTAAGTTTAGGAAGGTGATCTTCTAGGTTTCC 3697

  scaffold600|s      44437 CTTGCTGATGCATAGTAAATCATCAAGATAAGTTCGGACGAACTCAAGGG 44486
                              v                                v             
C scaffold20|si       3696 CTTTCTGATGCATAGTAAATCATCAAGATAAGTTCGCACGAACTCAAGGG 3647

  scaffold600|s      44487 TTGCCATTAGCTCAGACATCTTAGCCTGGAAGATGTTGGGAGAACATGCA 44536
                            i                                  i-            
C scaffold20|si       3646 TCGCCATTAGCTCAGACATCTTAGCCTGGAAGATGTC-GGAGAACATGCA 3598

  scaffold600|s      44537 ACGCCCATTGGTAACCGCAGGTAAGAGTACTTACCCCACGGAAAGATAAT 44586
                             i                                               
C scaffold20|si       3597 ACACCCATTGGTAACCGCAGGTAAGAGTACTTACCCCACGGAAAGATAAT 3548

  scaffold600|s      44587 GGTGCATATTTTGGACGCATCTGGATCCAATCTAATGGTATAATAGCCCA 44636
                                                                             
C scaffold20|si       3547 GGTGCATATTTTGGACGCATCTGGATCCAATCTAATGGTATAATAGCCCA 3498

  scaffold600|s      44637 TATTTAGGTCAAGGGCTGTGGCATAAGTAAAGCCTTCTAGTTCTTGTAGA 44686
                                                    v           vv           
C scaffold20|si       3497 TATTTAGGTCAAGGGCTGTGGCATATGTAAAGCCTTCGCGTTCTTGTAGA 3448

  scaffold600|s      44687 ACAGTGCTGATTTTGGGAATGGGAAACGGTTTTCTCACTATCCGTTTATT 44736
                                               i                             
C scaffold20|si       3447 ACAGTGCTGATTTTGGGAATAGGAAACGGTTTTCTCACTATCCGTTTATT 3398

  scaffold600|s      44737 TACTTCCCTAAAATCGCTGACAACCCGTACGGTGTTGTCCTTTTTGGGTA 44786
                                                      v              i       
C scaffold20|si       3397 TACTTCCCTAAAATCGCTGACAACCCGAACGGTGTTGTCCTTCTTGGGTA 3348

  scaffold600|s      44787 TGATGAATGTGGGAGATGCCCATTCAGAATCATCTTGCCATTTGAGTACC 44836
                                        v        i                           
C scaffold20|si       3347 TGATGAATGTGGGTGATGCCCACTCAGAATCATCTTGCCATTTGAGTACC 3298

  scaffold600|s      44837 CCTAAGTCACATAGTCGTTGTA-CTCTC-TTTTGTTATTTCTATGTGCTT 44884
                                    i     i      -     -                     
C scaffold20|si       3297 CCTAAGTCATATAGTTGTTGTACCTCTCTTTTTGTTATTTCTATGTGCTT 3248

  scaffold600|s      44885 CTTGGGTATGGGAAAAGGCCTGCCATGGTATGGCTGTGCTCCTTCCTTTA 44934
                                                      v                      
C scaffold20|si       3247 CTTGGGTATGGGAAAAGGCCTGCCATGTTATGGCTGTGCTCCTTCCTTTA 3198

  scaffold600|s      44935 ACTGGAGGGAGACCGGCTTACAATCCCAGTCACCTAGTTTCCCCGCTAAA 44984
                            i                                      -   i     
C scaffold20|si       3197 ATTGGAGGGAGACCGGCTTACAATCCCAGTCACCTAGTTT-CCCACTAAA 3149

  scaffold600|s      44985 TAGCT-CTCAAATTCTTGTAGGAGCTCCAGTAACTTTGCTTGTTCTGGGC 45033
                             i  -                            i   i           
C scaffold20|si       3148 TAACTCCTCAAATTCTTGTAGGAGCTCCAGTAACCTTGTTTGTTCTGGGC 3099

  scaffold600|s      45034 CACTTAGGTGTGTGCAGTTGTCTCTGACAATTGCCCTGAGATCCGCTTTT 45083
                                                                             
C scaffold20|si       3098 CACTTAGGTGTGTGCAGTTGTCTCTGACAATTGCCCTGAGATCCGCTTTT 3049

  scaffold600|s      45084 TCATATTTAGCGTCTAGTATTTTTATGAGGCGTTTTGTTGCCTCCAGAGT 45133
                                                                             
C scaffold20|si       3048 TCATATTTAGCGTCTAGTATTTTTATGAGGCGTTTTGTTGCCTCCAGAGT 2999

  scaffold600|s      45134 GCTCTGTGGTTCCTTGGATGTCTCTTGGTAGATGCTATTATTCATAGTCC 45183
                                                                             
C scaffold20|si       2998 GCTCTGTGGTTCCTTGGATGTCTCTTGGTAGATGCTATTATTCATAGTCC 2949

  scaffold600|s      45184 AAGCTTTTTCCACAGTAGCTCTTGTCTTTAGTTTGTTGATGTCTCTCATT 45233
                                                                             
C scaffold20|si       2948 AAGCTTTTTCCACAGTAGCTCTTGTCTTTAGTTTGTTGATGTCTCTCATT 2899

  scaffold600|s      45234 GGCAGTGAGATGTCATCTACTGTGATTTCCTTTGTCCGAAAGTCTAGGAC 45283
                                                                      i      
C scaffold20|si       2898 GGCAGTGAGATGTCATCTACTGTGATTTCCTTTGTCCGAAAGTTTAGGAC 2849

  scaffold600|s      45284 AATTCCTAACTCTTTCAAGGTATTACTACCAAGAATGAGGTCAAACCCTG 45333
                                                                             
C scaffold20|si       2848 AATTCCTAACTCTTTCAAGGTATTACTACCAAGAATGAGGTCAAACCCTG 2799

  scaffold600|s      45334 GCTTGGTCATGTCATCTTCCTTGTATTCCACAACATCAGGTTGTAGAAGG 45383
                                                               ii            
C scaffold20|si       2798 GCTTGGTCATGTCATCTTCCTTGTATTCCACAACATTGGGTTGTAGAAGG 2749

  scaffold600|s      45384 TATTCCTTGAATTGTGAGTATTCAAAGAATTTGACTCTGATCCTACCTCT 45433
                                    i v  v  i                                
C scaffold20|si       2748 TATTCCTTGGAATGGGAATATTCAAAGAATTTGACTCTGATCCTACCTCT 2699

  scaffold600|s      45434 TCCAGTTGTCTGGAAGCTCCCATTTGACGTATGCCAAGACTTTGGCACCT 45483
                                                                             
C scaffold20|si       2698 TCCAGTTGTCTGGAAGCTCCCATTTGACGTATGCCAAGACTTTGGCACCT 2649

  scaffold600|s      45484 GCCTAGTCAGGTAGGGAAAAGGCTTGTCTTTTCCTTTAGGAAGGAAAATA 45533
                                              i  i                           
C scaffold20|si       2648 GCCTAGTCAGGTAGGGAAAGGGTTTGTCTTTTCCTTTAGGAAGGAAAATA 2599

  scaffold600|s      45534 AGGTCTCCATCAGACCCAGAGTCCAATAGGACTTTTATCTTGTTACTGGG 45583
                                                                             
C scaffold20|si       2598 AGGTCTCCATCAGACCCAGAGTCCAATAGGACTTTTATCTTGTTACTGGG 2549

  scaffold600|s      45584 GCGACTCCGCAGAGGTTGTTTGTAGGCTCTGCCGGATTGACTTTCAGTCG 45633
                                                          v                i 
C scaffold20|si       2548 GCGACTCCGCAGAGGTTGTTTGTAGGCTCTGGCGGATTGACTTTCAGTTG 2499

  scaffold600|s      45634 CTGGTTCCATTATGGCTACTAATGCCGTGACACCGAGGCGGTCCTTGGTG 45683
                                                i                  i         
C scaffold20|si       2498 CTGGTTCCATTATGGCTACTAGTGCCGTGACACCGAGGCGATCCTTGGTG 2449

  scaffold600|s      45684 TTTGTTGTAATCACTTCCTGTTTGTGATTGATATTGTAACTTACACTGGG 45733
                                                            i                
C scaffold20|si       2448 TTTGTTGTAATCACTTCCTGTTTGTGATTGATACTGTAACTTACACTGGG 2399

  scaffold600|s      45734 CATGTTCACATCAGCCTCAGTATGTTGTGTTTTATTACTGACAACTTTTT 45783
                                                                   v         
C scaffold20|si       2398 CATGTTCACATCAGCCTCAGTATGTTGTGTTTTATTACTGCCAACTTTTT 2349

  scaffold600|s      45784 TGTCGTAATATTTTTTTTAGTTGGATGATGTCATTGACTTCATTTTATTT 45833
                              v    v        v              i                 
C scaffold20|si       2348 TGTGGTAAGATTTTTTTAAGTTGGATGATGTCGTTGACTTCATTTTATTT 2299

  scaffold600|s      45834 CGAATTTTTAATTCGGGATTTTTTGTTTTGGAACAAGATTTTTTGATATC 45883
                                          i                                  
C scaffold20|si       2298 CGAATTTTTAATTCGAGATTTTTTGTTTTGGAACAAGATTTTTTGATATC 2249

  scaffold600|s      45884 TTGGTTTTCGTGACAGTTGATTTAATTGATTTTGGATTTTGACTTTTATT 45933
                                   -                                         
C scaffold20|si       2248 TTGGTTTT-GTGACAGTTGATTTAATTGATTTTGGATTTTGACTTTTATT 2200

  scaffold600|s      45934 AGTCAGGATAGCTTTACTCGGACTGGGGGTAGTGTAACTGTCAACTGCAG 45983
                                                                             
C scaffold20|si       2199 AGTCAGGATAGCTTTACTCGGACTGGGGGTAGTGTAACTGTCAACTGCAG 2150

  scaffold600|s      45984 TATTTAATTTACGTTTCTTACATCTAGTTAATTCCCCAGTGCTATCCGAC 46033
                                                      v                      
C scaffold20|si       2149 TATTTAATTTACGTTTCTTACATCTAGGTAATTCCCCAGTGCTATCCGAC 2100

  scaffold600|s      46034 CCGCACCTTCACGAACTGTCGTCGGAGTCGCTGTCACTTTCCGAGTCATT 46083
                                                                             
C scaffold20|si       2099 CCGCACCTTCACGAACTGTCGTCGGAGTCGCTGTCACTTTCCGAGTCATT 2050

  scaffold600|s      46084 CGCGCGACGTTTCCTGCGCTTGCTAGACTTCTTACGGAGTGCTTTCTTCA 46133
                           v    i       i       i           i     v          
C scaffold20|si       2049 AGCGCAACGTTTCTTGCGCTTACTAGACTTCTTGCGGAGAGCTTTCTTCA 2000

  scaffold600|s      46134 ACTCCGCCCGGACTATCTGTGCGAAGTTTGCACCTTCCGGTTTCCTTTCT 46183
                                              v        i  i  -               
C scaffold20|si       1999 ACTCCGCCCGGACTATCTGGGCGAAGTTCGCGCC-TCCGGTTTCCTTTCT 1951

  scaffold600|s      46184 TTCGAACTGGGCTTACCTGCGCCCCCATTCTTCTTGATAGGAGTACCGTC 46233
                             i    i             -                            
C scaffold20|si       1950 TTTGAACCGGGCTTACCTGCG-CCCCATTCTTCTTGATAGGAGTACCGTC 1902

  scaffold600|s      46234 CTTGTTGTAACGGCGGCAGTCACGCGTGTTGTGACTTTTGTGCGGCCCCC 46283
                                 i  i  i              i           i          
C scaffold20|si       1901 CTTGTTATAGCGACGGCAGTCACGCGTATTGTGACTTTTATGCGGCCCCC 1852

  scaffold600|s      46284 CATGCTTCTTGCATAGCACACAGTGCTTTTCGGTCCAGCCCACCTTTTTG 46333
                               i           i                             i   
C scaffold20|si       1851 CATGTTTCTTGCATAGTACACAGTGCTTTTCGGTCCAGCCCACCTTCTTG 1802

  scaffold600|s      46334 GGCTTCTTGGGGATGCGGGAGTCCATTGACTCCATCTTCTGCTTCGTATC 46383
                                             i                    i          
C scaffold20|si       1801 GGCTTCTTGGGGATGCGGAAGTCCATTGACTCCATCTTCCGCTTCGTATC 1752

  scaffold600|s      46384 AGCCCCTTTTGCTTTGGTCGTATTGGCGGGCTTGTTATCGAGTTCCGCAT 46433
                                       i     i                               
C scaffold20|si       1751 AGCCCCTTTTGCCTTGGTTGTATTGGCGGGCTTGTTATCGAGTTCCGCAT 1702

  scaffold600|s      46434 TGTTCTCGATATTCTCTAGGACCAATAGTAGGGCCCTAGTACTGACCGGA 46483
                                                                             
C scaffold20|si       1701 TGTTCTCGATATTCTCTAGGACCAATAGTAGGGCCCTAGTACTGACCGGA 1652

  scaffold600|s      46484 GTGGTATTCTCTGTGAGGTCATACTGGGTTTGCCACTTGGCTGGACACAT 46533
                                      ii                                     
C scaffold20|si       1651 GTGGTATTCTCCATGAGGTCATACTGGGTTTGCCACTTGGCTGGACACAT 1602

  scaffold600|s      46534 GCGCAATAGATGAGTCGCAAGGTCAGCGTCATCAAGAGGCAATACTTTCT 46583
                                                                             
C scaffold20|si       1601 GCGCAATAGATGAGTCGCAAGGTCAGCGTCATCAAGAGGCAATACTTTCT 1552

  scaffold600|s      46584 TGGTCGCCTGATTAGCCTTCGGGCTGTAATACAGGCAGGGCAATGTCTCG 46633
                                                                             
C scaffold20|si       1551 TGGTCGCCTGATTAGCCTTCGGGCTGTAATACAGGCAGGGCAATGTCTCG 1502

  scaffold600|s      46634 AGGTAGCTGTTGAGCTGTTCTACTCGGACAAAAAAACTGACAAATTGAAA 46683
                                                        -           i        
C scaffold20|si       1501 AGGTAGCTGTTGAGCTGTTCTACTCGGAC-AAAAAACTGACGAATTGAAA 1453

  scaffold600|s      46684 CCCTGTTGGGCTTTTTTAACGTGTTTGTGATATAGTACTTGAGGGCTTCG 46733
                                                    i  i                     
C scaffold20|si       1452 CCCTGTTGGGCTTTTTTAACGTGTTCGTAATATAGTACTTGAGGGCTTCG 1403

  scaffold600|s      46734 CCCGCGTCATGACGGAACACCTGCAATAGGTGAAACGTGACGCACTCGTG 46783
                                                        i                    
C scaffold20|si       1402 CCCGCGTCATGACGGAACACCTGCAATAGATGAAACGTGACGCACTCGTG 1353

  scaffold600|s      46784 AAACGAGTCCCAAGTCTTCGTGGGAGTCTCCGTGTGCGGTACTCCCTTGA 46833
                                                                             
C scaffold20|si       1352 AAACGAGTCCCAAGTCTTCGTGGGAGTCTCCGTGTGCGGTACTCCCTTGA 1303

  scaffold600|s      46834 TGTCCTCCCAAGGAGCTTTAGTCACTTGGGCCTTGATAATCTTCTCCCAG 46883
                                                                             
C scaffold20|si       1302 TGTCCTCCCAAGGAGCTTTAGTCACTTGGGCCTTGATAATCTTCTCCCAG 1253

  scaffold600|s      46884 GGCTGACGTGCCTCGTCGGAGAGGAGGTTTCCATAAAGCTCGAAGGGCTT 46933
                                        i                                    
C scaffold20|si       1252 GGCTGACGTGCCTTGTCGGAGAGGAGGTTTCCATAAAGCTCGAAGGGCTT 1203

  scaffold600|s      46934 TGCTCCAGCCGTTGCGATGGCGAAGC--GCATCCTCTAGAGCTTTCAAAG 46981
                           i                         --                      
C scaffold20|si       1202 CGCTCCAGCCGTTGCGATGGCGAAGCCAGCATCCTCTAGAGCTTTCAAAG 1153

  scaffold600|s      46982 CCTTGTCATACGCGGCCTTGGCTTCTACTAGGGCAGGTGAAACAGCCTCG 47031
                             -                                               
C scaffold20|si       1152 CC-TGTCATACGCGGCCTTGGCTTCTACTAGGGCAGGTGAAACAGCCTCG 1104

  scaffold600|s      47032 GTGGTCGTACCGGGCGAATCTTGTTTATTGCCCTTCTTC-TTTTTTCAGC 47080
                             i             vv      v       i      -          
C scaffold20|si       1103 GTAGTCGTACCGGGCGCCTCTTGTGTATTGCCTTTCTTCTTTTTTTCAGC 1054

  scaffold600|s      47081 ATTACGTACCGTCACGTACTCCTGCTTGGCTAGTTCAGCCTCGATCTTGG 47130
                                     i                                       
C scaffold20|si       1053 ATTACGTACCATCACGTACTCCTGCTTGGCTAGTTCAGCCTCGATCTTGG 1004

  scaffold600|s      47131 CTGTTTCAACAGCCTTCTTGGCTGCCGCGAAGTCCGTGTCAAGCCCCATC 47180
                                             i                               
C scaffold20|si       1003 CTGTTTCAACAGCCTTCTCGGCTGCCGCGAAGTCCGTGTCAAGCCCCATC 954

  scaffold600|s      47181 TGCTTGCACGTGTGAATCGCGGAGCGTACATGCAGTAGAAACTGCTCGGG 47230
                                     i                                       
C scaffold20|si        953 TGCTTGCACGCGTGAATCGCGGAGCGTACATGCAGTAGAAACTGCTCGGG 904

  scaffold600|s      47231 AGTCCCGGACGCCCATACTGCCACCTTTAACTCGTTTCCCGTATTAGGGA 47280
                                i                                  i    i    
C scaffold20|si        903 AGTCCTGGACGCCCATACTGCCACCTTTAACTCGTTTCCCATATTGGGGA 854

  scaffold600|s      47281 GAGTTAGCTTGAAATAGGTGGTCTCTTTGTCCTTCGCGAGGGCATCCTGC 47330
                               i                  vi                         
C scaffold20|si        853 GAGTCAGCTTGAAATAGGTGGTCATTTTGTCCTTCGCGAGGGCATCCTGC 804

  scaffold600|s      47331 ACGGGATCCTGCTCAGGAATGTAACGTAT-GGGGAGTTCTT-CCTCCAAC 47378
                                                        -           -        
C scaffold20|si        803 ACGGGATCCTGCTCAGGAATGTAACGTATGGGGGAGTTCTTCCCTCCAAC 754

  scaffold600|s      47379 GCCACGTTCGCACTCCACCCACTT-AGCCCTTCGGGAATCGCTTTCACGG 47427
                                   v      i        -               i         
C scaffold20|si        753 GCCACGTTGGCACTCTACCCACTTAAGCCCTTCGGGAATCACTTTCACGG 704

  scaffold600|s      47428 AGGACATGGCTCGTAGTTTCTCACCCAGGCTAGTGCCTAAGAAGAGCTTC 47477
                                              i  v  i             v          
C scaffold20|si        703 AGGACATGGCTCGTAGTTTTTCCCCTAGGCTAGTGCCTACGAAGAGCTTC 654

  scaffold600|s      47478 TTGTAGGAACTCCTTGGTGGAGTAAGAAAAAAATCGTTCGCACGGTGACG 47527
                                                v                            
C scaffold20|si        653 TTGTAGGAACTCCTTGGTGGACTAAGAAAAAAATCGTTCGCACGGTGACG 604

  scaffold600|s      47528 CGTGATGAACATAGTACTCTGCGTGGTAGACCTTGCTTTTGTTTGACCGC 47577
                           i ii      i                                i      
C scaffold20|si        603 TGCAATGAACGTAGTACTCTGCGTGGTAGACCTTGCTTTTGTTCGACCGC 554

  scaffold600|s      47578 CTGTGGGTCGTCGGGATGAGCCTTCGTGTGGTTGAGATGCAAGCAACTTA 47627
                                                    i   v          i         
C scaffold20|si        553 CTGTGGGTCGTCGGGATGAGCCTTCATGTTGTTGAGATGCGAGCAACTTA 504

  scaffold600|s      47628 CCGAGTTCTGCTATCATATGATAGTGACCTAAGCCGGCAGTAATCGAAAA 47677
                                  iv      i  i                  v      i     
C scaffold20|si        503 CCGAGTTTGGCTATCGTACGATAGTGACCTAAGCCGGAAGTAATTGAAAA 454

  scaffold600|s      47678 GTAGTTGTAGATAAGGAAGTAAAAAAAGCATGTTCCAGTTGTTTGGGGTT 47727
                                                     i -                 i   
C scaffold20|si        453 GTAGTTGTAGATAAGGAAGTAAAAAAGG-ATGTTCCAGTTGTTTGGAGTT 405

  scaffold600|s      47728 TTAATTTTATGAGCTATTGAAATGATCAACAAATGAGGATTGCCTAATGG 47777
                               -                                             
C scaffold20|si        404 TTAA-TTTATGAGCTATTGAAATGATCAACAAATGAGGATTGCCTAATGG 356

  scaffold600|s      47778 TCATCCTCTCGATTTTATCATGTAAATCATTGTAGTTAACAAGTAGAATA 47827
                            v                                                
C scaffold20|si        355 TGATCCTCTCGATTTTATCATGTAAATCATTGTAGTTAACAAGTAGAATA 306

  scaffold600|s      47828 TTGGAGGCTAGTGTGTCCAATATTTACAGAGAAGCTCTCACACTGCAAAT 47877
                                                                         -   
C scaffold20|si        305 TTGGAGGCTAGTGTGTCCAATATTTACAGAGAAGCTCTCACACTGC-AAT 257

  scaffold600|s      47878 TTTGCCAGTTGAGAAAGTATCACACTTTCAGGCTCTTCAGTTGAGCAGTT 47927
                                                              i              
C scaffold20|si        256 TTTGCCAGTTGAGAAAGTATCACACTTTCAGGCTCCTCAGTTGAGCAGTT 207

  scaffold600|s      47928 GAGGCTTGTCAACTGCTTTATTTAACTCATTGTTTCTGAGGTTTATACTT 47977
                                                                             
C scaffold20|si        206 GAGGCTTGTCAACTGCTTTATTTAACTCATTGTTTCTGAGGTTTATACTT 157

  scaffold600|s      47978 TCCAGGTATGTACCTCAAATATATTCTTTCTGAGAAGGTTATGAGTTGAG 48027
                                                                           i 
```
