## Supplementary material for "Improved Reference Genome for *Cyclotella Cryptica* CCMP332, a Model for Cell Wall Morphogenesis, Salinity Adaptation, and Lipid Production in Diatoms (Bacillariophyta)": cryptica_pilon5.fasta.align (part 614 of 753)

```
C scaffold20|si        156 TCCAGGTATGTACCTCAAATATATTCTTTCTGAGAAGGTTATGAGTTGGG 107

  scaffold600|s      48028 CTGTTGTATACTTCCCTTCTTCAGTGGGAATAGTATTTGTACTTGTGGCC 48077
                                                                             
C scaffold20|si        106 CTGTTGTATACTTCCCTTCTTCAGTGGGAATAGTATTTGTACTTGTGGCC 57

  scaffold600|s      48078 TGAAGATGGGGCCTGGTTGGACCAGGGGTACCAGTAGGTATCCTTAGCTC 48127
                                                                        i    
C scaffold20|si         56 TGAAGATGGGGCCTGGTTGGACCAGGGGTACCAGTAGGTATCCTTGGCTC 7

  scaffold600|s      48128 ATGTCA 48133
                                 
C scaffold20|si          6 ATGTCA 1

Matrix = 20p41g.matrix
Kimura (with divCpGMod) = 3.32
Transitions / transversions = 2.53 (147/58)
Gap_init rate = 0.00 (24 / 5595), avg. gap size = 1.04 (25 / 24)

362 23.40 7.02 2.52 scaffold600|size65914 48035 48148 (17800) C scaffold143|size387940_(dbseq-nr_617)_[124815,131296]#LTR/Gypsy (373) 6109 5991 m_b3063s001i10 165127

  scaffold600|s      48035 ATACTTCCCTTCTTCAGTGGGAATAGTATTTGTACTTGTGGCCTGAAGA- 48083
                             v  v     vv i   i i   vv       vi    iv  vvii  -
C scaffold143|s       6109 ATCCTACCCTTGGTTAGTAGAAATCCTATTTGTCTTTGTACCCATGGGAC 6060

  scaffold600|s      48084 ------TGGGGCCT-GGTTGGACCAGGGGTACCAGTAGGTATCCTTAGCT 48126
                           ------       i-  vv  ii    i                  i   
C scaffold143|s       6059 CTGTTCTGGGGCCCAGGAAGGGTCAGGAGTACCAGTAGGTATCCTTGGCT 6010

  scaffold600|s      48127 CATGTCACTATGTCATTCTCCC 48148
                                 ---      i  v   
C scaffold143|s       6009 CATGTC---ATGTCACTCGCCC 5991

Matrix = 20p41g.matrix
Kimura (with divCpGMod) = 28.32
Transitions / transversions = 1.00 (13/13)
Gap_init rate = 0.05 (6 / 113), avg. gap size = 1.83 (11 / 6)


4023 13.38 4.85 1.61 scaffold600|size65914 48427 49148 (16800) C genome_6_12811#DNA (0) 745 1 m_b3063s001i11 165128

  scaffold600|s      48427 GGACGTAAGTGAAAGGATGTACGTTGGTACCAATGCTACGACTCATGCAA 48476
                                    v     i     v   i        i  ii       i   
C genome_6_1281        745 GGACGTAAGGGAAAGAATGTAGGTTAGTACCAATACTGTGACTCATACAA 696

  scaffold600|s      48477 GAATGACATGGATTGCTTAAGAAGGATTTTTAGG-ACAATCTACTCAAGA 48525
                               i   ii   v  v v   -         i -         --    
C genome_6_1281        695 GAATAACACAGATGGCATTAGA-GGATTTTTAAGTACAATCTAC--AAGA 649

  scaffold600|s      48526 ATATGACAACTCCGACCCAGGGGCGTTGTGTATCT--------AGCAGGA 48567
                             - v vi          i          v     --------     vv
C genome_6_1281        648 AT-TTAGGACTCCGACCCGGGGGCGTTGTTTATCTCTCTAGAGAGCAGTT 600

  scaffold600|s      48568 TAATCGTGTGTGTTTGTTATTT---TTTTGACAC---ATGGACAACA-GC 48610
                             -   i    i      v   --- v       ---        v -  
C genome_6_1281        599 TA-TCGCGTGTATTTGTTTTTTATTTGTTGACACGACATGGACAAGATGC 551

  scaffold600|s      48611 AGGAAGAAAGAACTCTTAAGCCCCTTTCTCAGATTGTCACCAAAATGTCC 48660
                                    v                          vi          v 
C genome_6_1281        550 AGGAAGAAATAACTCTTAAGCCCCTTTCTCAGATTGGTACCAAAATGTAC 501

  scaffold600|s      48661 CGATCTTTCAAAATGTACCAATTAATCGAAAAGTACATTTCGCAAGAATG 48710
                                             ii                    i      vi 
C genome_6_1281        500 CGATCTTTCAAAATGTACTGATTAATCGAAAAGTACATTTTGCAAGATCG 451

  scaffold600|s      48711 GTACATTTTCAAAAATCAGTACCAAAAAGTCCCGATCTTTGAAAATTTAC 48760
                                        i   i    i       v               v   
C genome_6_1281        450 GTACATTTTCAAAGATCGGTACTAAAAAGTACCGATCTTTGAAAATGTAC 401

  scaffold600|s      48761 CGATTTCTTTTTTCTAGCAGAAATTGTATTAGTTCCTACTGTTAAAGGTA 48810
                                  v       v i      i             v   vi      
C genome_6_1281        400 CGATTTCATTTTTCTCGTAGAAATCGTATTAGTTCCTAATGTAGAAGGTA 351

  scaffold600|s      48811 CCCATCTTTCAAAATGTACCATTGATATGTATAAGTACATTTTTCGAAAT 48860
                             v                 v i  i      vi         iv     
C genome_6_1281        350 CCGATCTTTCAAAATGTACCTTCGACATGTATCGGTACATTTTCAGAAAT 301

  scaffold600|s      48861 CGGCACATTTCCAAAGATCGGTACCAAAATGTACGAATCTTTGAAAATGT 48910
                              i                     v                        
C genome_6_1281        300 CGGTACATTTCCAAAGATCGGTACCTAAATGTACGAATCTTTGAAAATGT 251

  scaffold600|s      48911 ACCTTGCTTATCTTCCGTACATGAGCACATTGTCAGTACAAAGTACGTTT 48960
                             i  v    i v       v     v   iv    v             
C genome_6_1281        250 ACTTTTCTTACCATCCGTACCTGAGCTCATCCTCAGGACAAAGTACGTTT 201

  scaffold600|s      48961 GAACAGTCGATTGACTGACCTTCGCTAAAAATTAAA--AATGTGAGAAGG 49008
                                    i ----  i        --      v --   -   vv   
C genome_6_1281        200 GAACAGTCGGT----TGGCCTTCGCT--AAATTACAATAAT-TGATTAGG 158

  scaffold600|s      49009 ACTTTCAACAAACAACACCCGTTCATTCGGAGT---TGTTGTCCTAGTAC 49055
                           v     i  v       v i    v        ---    v        v
C genome_6_1281        157 CCTTTCGACCAACAACAACTGTTCCTTCGGAGTGGATGTTCTCCTAGTAA 108

  scaffold600|s      49056 GTGGAAATAAGTTCTCGGC--CATGTTA------------GTACAATACT 49091
                                    v      vi --   i   ------------    i  i  
C genome_6_1281        107 GTGGAAATATGTTCTCCACAACATATTACTTTTAAATATTGTACGATGCT 58

  scaffold600|s      49092 TTTTAAAAGTATCAAGTAGGACTGTTTTTGTTTTTGATGCAACTTTCCTT 49141
                            i v             vv          i     v            i 
C genome_6_1281         57 TCTAAAAAGTATCAAGTTCGACTGTTTTTATTTTTTATGCAACTTTCCCT 8

  scaffold600|s      49142 ATAGTCC 49148
                           vv     
C genome_6_1281          7 TAAGTCC 1

Matrix = 20p41g.matrix
Kimura (with divCpGMod) = 13.37
Transitions / transversions = 0.86 (44/51)
Gap_init rate = 0.03 (21 / 721), avg. gap size = 2.24 (47 / 21)


283 28.70 2.89 5.33 scaffold600|size65914 49177 49349 (16599) C rnd-1_family-645#DNA/TcMar-Sagan (934) 288 120 m_b3063s001i12 165129

  scaffold600|s      49177 TTGCAGATAGACATCCAATTGAGAGAGTTCATTTTGAAAATCAAAACAAT 49226
                            i     iiv  -     i     viv      ivv      vi?   i 
C rnd-1_family-        288 TCGCAGACGTAC-TCCAACTGAGACGTTTCATTCATAAAATCCGNACAGT 240

  scaffold600|s      49227 TCTCAATCATTTGTCCCACAGAGAGTTCTGGTTAAATATTTCCACCATT- 49275
                            i  v    vv  ?vi  v     ii     --i vi ?   -i  i  -
C rnd-1_family-        239 TTTCCATCAAATGNATCAAAGAGAACTCTGG--GACCANTTC-GCCGTTG 193

  scaffold600|s      49276 --ATCCAAAACTTTTTTATTTGATAATTTTTTCCAGTATGAGTCGCCAAT 49323
                           --   ? iv  i  i--  iivi  ?  i  -v  v v    vvii    
C rnd-1_family-        192 TCATCNAGCACCTTC--ATCCTGTANTTCTT-GCACTTTGAGGAATCAAT 146

  scaffold600|s      49324 GAAT--TCTTTCACACAATTTACTTGAA 49349
                               --  ?i  v  i   --       
C rnd-1_family-        145 GAATCCTCNCTCCCATAAT--ACTTGAA 120

Matrix = 20p41g.matrix
Kimura (with divCpGMod) = 32.73
Transitions / transversions = 1.35 (27/20)
Gap_init rate = 0.07 (12 / 172), avg. gap size = 1.17 (14 / 12)


315 27.22 16.26 1.42 scaffold600|size65914 49648 49893 (16055) C rnd-1_family-940#DNA/TcMar-Sagan (474) 420 139 m_b3063s001i13 165130

  scaffold600|s      49648 TTGATCATGTCCAATATAGACCATAGCTAGATTATTTTGGATCGTAAAAA 49697
                              ?  ii ?    iviv?     v? ?i    - v i       i v v
C rnd-1_family-        420 TTGNTCGCGNCCAACTCTNACCATTNCNGGATT-TGTCGGATCGTGATAC 372

  scaffold600|s      49698 GATCCAATAAAC---TCTTGAGGCTTATAAACTAAGGTAGGCTCCAT-TG 49743
                            i     i    ---  i vi ii ii--- ii v   ?  iii   - i
C rnd-1_family-        371 GGTCCAACAAACCCGTCCTCGGATTCG---ATCATGGTNGGTCTCATGTA 325

  scaffold600|s      49744 GA-CTACCTGTGCCA-----TATTC------TTTGCATCTAAGCCATTGA 49781
                            v- v   iiiv   -----     ------  ii       ?     ? 
C rnd-1_family-        324 GTTCGACCCACCCCAACCCTTATTCATTCCTTTCACATCTAANCCATTNA 275

  scaffold600|s      49782 TCTTTCAGTTTGCATGACCAAATCTGTCATC---AAGTAAGACACAATCT 49828
                             i  ivv  ?     v   vvv    v   ---?  i ??     v  i
C rnd-1_family-        274 TCCTTTTCTTNGCATGTCCACTGCTGTGATCGAANAGCANNACACACTCC 225

  scaffold600|s      49829 TTGTGGC---------AAACTT------------TTCAATCATTGACTGG 49857
                           v v v  ---------    v ------------?v     v i    v 
C rnd-1_family-        224 ATCTCGCANCCAGATAAAACATGGAAACAATCAANGCAATCTTCGACTTG 175

  scaffold600|s      49858 AATATTTGTGTGAGTTCCTGACCAGTATCCATTGGT 49893
                              ?v v  i   v v  i v   i  v        
C rnd-1_family-        174 AATNATGGTATGATTGCCCGTCCAATAGCCATTGGT 139

Matrix = 20p41g.matrix
Kimura (with divCpGMod) = 32.34
Transitions / transversions = 1.06 (34/32)
Gap_init rate = 0.05 (12 / 245), avg. gap size = 3.67 (44 / 12)


505 15.57 0.00 3.33 scaffold600|size65914 50226 50318 (15630) genome_12_77300-9]2#Unspecified 1 90 (283) m_b3063s001i14 165131

  scaffold600|s      50226 ACGGGTTAGAATCCACTTTGGACCACGTGATGGACTTTGAACCACGAACG 50275
                              i        iv      i  i     i                    
  genome_12_773          1 ACGAGTTAGAATTGACTTTGAACTACGTGGTGGACTTTGAACCACGAACG 50

  scaffold600|s      50276 GCCAGGATTTACTATTCCCACGCGTGCGAGCGTGCGCGTCGAC 50318
                           i-ii                --   i   viv i         
  genome_12_773         51 A-TGGGATTTACTATTCCCA--CGTACGATTCTACGCGTCGAC 90

Matrix = 20p41g.matrix
Kimura (with divCpGMod) = 18.00
Transitions / transversions = 3.67 (11/3)
Gap_init rate = 0.03 (3 / 92), avg. gap size = 1.00 (3 / 3)

3247 4.08 5.24 0.68 scaffold600|size65914 50240 50659 (15289) genome_12_45270-9]2#Unspecified 1 439 (0) m_b3063s001i15 165131

  scaffold600|s      50240 ACTTTGGACCACGTGATGGACTTTGAACCACGAACGGCCAGGATTTACTA 50289
                                 i                             i -i          
  genome_12_452          1 ACTTTGAACCACGTGATGGACTTTGAACCACGAACGAC-GGGATTTACTA 49

  scaffold600|s      50290 TTCCCACGCGTGCGAGCGTGCGCGTCGACC-----------TGG------ 50322
                                   -- i   ii  i          -----------   ------
  genome_12_452         50 TTCCCACG--TACGAATGTACGCGTCGACCCTCAAAATTCGTGGACACGA 97

  scaffold600|s      50323 --TGTCAGATAGTCTGACCGTGCC-GGCTACATAGTTGCGTGAGAATTGC 50369
                           --                   i i-v                        
  genome_12_452         98 ATTGTCAGATAGTCTGACCGTACTTCGCTACATAGTTGCGTGAGAATTGC 147

  scaffold600|s      50370 TTGTGTGCGAGAATTTTTATATTGCTTCTACAGCATCCCATATCTGACAT 50419
                                                         v   v               
  genome_12_452        148 TTGTGTGCGAGAATTTTTATATTGCTTCTAGAGCTTCCCATATCTGACAT 197

  scaffold600|s      50420 GCCTTACTC-GT-GAAAACATACCAATTTCTACGGGATGGACTTTGAACC 50467
                                    -  -                                     
  genome_12_452        198 GCCTTACTCCGTAGAAAACATACCAATTTCTACGGGATGGACTTTGAACC 247

  scaffold600|s      50468 ATTTCGTCATTTTTGGCTTGTTATGGCAGTCCAATTGTAGCTGCCTTCCG 50517
                                                         v      i            
  genome_12_452        248 ATTTCGTCATTTTTGGCTTGTTATGGCAGTGCAATTGCAGCTGCCTTCCG 297

  scaffold600|s      50518 TCGAAGCTGAGGACCTGTAGAGCTGGACTTAAGCCCTTGAGATAGTCCCT 50567
                                                                             
  genome_12_452        298 TCGAAGCTGAGGACCTGTAGAGCTGGACTTAAGCCCTTGAGATAGTCCCT 347

  scaffold600|s      50568 AAGGGTTGTGCAATCTTCGCTGGGTGCCAGGGATTGGATATTGATGCCAC 50617
                                            v                            i   
  genome_12_452        348 AAGGGTTGTGCAATCTTGGCTGGGTGCCAGGGATTGGATATTGATGTCAC 397

  scaffold600|s      50618 ACGAGTGGTCAAAGATATCTGACATCACGTGGTTCAATGTCC 50659
                                                                v    
  genome_12_452        398 ACGAGTGGTCAAAGATATCTGACATCACGTGGTTCAAAGTCC 439

Matrix = 20p41g.matrix
Kimura (with divCpGMod) = 3.97
Transitions / transversions = 1.83 (11/6)
Gap_init rate = 0.02 (9 / 419), avg. gap size = 2.78 (25 / 9)


2898 7.64 6.80 5.50 scaffold600|size65914 52965 53449 (12499) C genome_10_17569#DNA (0) 669 179 m_b3063s001i16 165132

  scaffold600|s      52965 CCAGTCAAAATTCATGGATCGTCGATATCTCCATGGATCGTCGTTATGGT 53014
                                                  iv                 i   ----
C genome_10_175        669 CCAGTCAAAATTCATGGATCGTCATTATCTCCATGGATCGTCATTA---- 624

  scaffold600|s      53015 ACGCGCGATCATGATAACTCCTACTTAATTTTTGCCTAATTCTACGGAGA 53064
                           -         i i v  i      v v                       
C genome_10_175        623 -CGCGCGATCGTAAGAATTCCTACGTTATTTTTGCCTAATTCTACGGAGA 575

  scaffold600|s      53065 TTCATCATGTTTCAAA-TGTCAGTTATGATTATTTGAGGTCGCCCTATGA 53113
                              i            -              ---         v i  i 
C genome_10_175        574 TTCGTCATGTTTCAAAATGTCAGTTATGATT---TGAGGTCGCGCCATAA 528

  scaffold600|s      53114 TTTTATTGTGCTTCTACATGCTAATCACTACCA--TAACTA--------C 53153
                                 v                       v  --      -------- 
C genome_10_175        527 TTTTATAGTGCTTCTACATGCTAATCACTAACAACTAACTATACCGTACC 478

  scaffold600|s      53154 TAA---------CGACTACTAACTATACT---TCTACAA------GCTGT 53185
                             i---------  vv iv    -  v  ---   -   ------  v  
C genome_10_175        477 TAGTTAGTGTATCGTATGGTAAC-ATTCTCGGTCT-CAAAATCACGCAGT 430

  scaffold600|s      53186 CACACACACTACGCAGA--AATAGTAAGGACATCACACACAGCACACAGA 53233
                                       i    --                          -----
C genome_10_175        429 CACACACACTACACAGAGAAATAGTAAGGACATCACACACAGCAC----- 385

  scaffold600|s      53234 CATGACAACAATGATGCAATGTATCGTGAGACGTGAGGGTGCTGTGACCC 53283
                           ------------v                                    v
C genome_10_175        384 ------------CATGCAATGTATCGTGAGACGTGAGGGTGCTGTGACCA 347

  scaffold600|s      53284 GTCTAGTTGTAGTGTTCTACCATAGTTCCAAGTGTGGACCGACGTGGTGC 53333
                              v      v   i             iiv                   
C genome_10_175        346 GTCGAGTTGTTGTGCTCTACCATAGTTCTGCGTGTGGACCGACGTGGTGC 297

  scaffold600|s      53334 TGGCCATTTTGAAGATAA-AAAATAACTGACG-TTTTTTCTATGTGTCAA 53381
                                             -             -         i       
C genome_10_175        296 TGGCCATTTTGAAGATAAAAAAATAACTGACGTTTTTTTCTACGTGTCAA 247

  scaffold600|s      53382 ACATACCAATTTCTACGAGGATCCATGGGACATCATTATGTCAAAGAAGG 53431
                                                       i                    v
C genome_10_175        246 ACATACCAATTTCTACGAGGATCCATGGAACATCATTATGTCAAAGAAGC 197

  scaffold600|s      53432 TGCCTGGGAGATCTATTC 53449
                             i               
C genome_10_175        196 TGTCTGGGAGATCTATTC 179

Matrix = 20p41g.matrix
Kimura (with divCpGMod) = 7.41
Transitions / transversions = 0.94 (17/18)
Gap_init rate = 0.07 (36 / 484), avg. gap size = 1.67 (60 / 36)


3493 8.89 2.16 0.77 scaffold600|size65914 53490 53999 (11949) C genome_6_10615#DNA (0) 517 1 m_b3063s001i17 165133

  scaffold600|s      53490 GGGGAAGTATTAGACCTCGATTATGTGCACATTTTTTTATTTTTGCAAGT 53539
                               vv       vv                                v  
C genome_6_1061        517 GGGGCTGTATTAGCGCTCGATTATGTGCACATTTTTTTATTTTTGCACGT 468

  scaffold600|s      53540 TTTTTCCCCTGAGCGAAGATCATTTATGATGCTTCAAA-AAAATAACCTC 53588
                               i       -           v          vvi-           
C genome_6_1061        467 TTTTCCCCCTGA-CGAAGATCATTAATGATGCTTCCCGTAAAATAACCTC 419

  scaffold600|s      53589 ACAGATTTTGAGCTTTTGCACATTTCCCTGATATGAGCGTGTTTC-AAAA 53637
                                       i   i       i   i   v   -        -    
C genome_6_1061        418 ACAGATTTTGAGTTTTCGCACATTCCCCCGATCTGA-CGTGTTTCGAAAA 370

  scaffold600|s      53638 ATCTGGGCGGCATCTCCGTGGAGCCAGGATTTCAGTGAGCTGGACGGAGT 53687
                                  v             vv  vv      i                
C genome_6_1061        369 ATCTGGGAGGCATCTCCGTGGCTCCCCGATTTCGGTGAGCTGGACGGAGT 320

  scaffold600|s      53688 CGTCACGCCTAATTTGGGGAGCTTATTTTCAGCCATTACCACTCGTCAGT 53737
                                    v                   i      i          v  
C genome_6_1061        319 CGTCACGCCGAATTTGGGGAGCTTATTTTTAGCCATCACCACTCGTCCGT 270

  scaffold600|s      53738 CCGTCACCGCAAATTTGAGGAGGTTATTATTCACCCATCACCACTCGTCC 53787
                                   v i      i          v                     
C genome_6_1061        269 CCGTCACCCCGAATTTGGGGAGGTTATTTTTCACCCATCACCACTCGTCC 220

  scaffold600|s      53788 GACG-ATCGTCTCCCATCCATCACCACTCGTATGTCACAACATTAAATAT 53836
                            v  -           i               i      v   iiv    
C genome_6_1061        219 GTCGCATCGTCTCCCACCCATCACCACTCGTACGTCACATCATCGCATAT 170

  scaffold600|s      53837 TTTGCCGCTCGGAGGAAGTAAAATGCTCGGCGGGCGATGTCCCTTAAATA 53886
                                  i                        v               - 
C genome_6_1061        169 TTTGCCGTTCGGAGGAAGTAAAATGCTCGGCGCGCGATGTCCCTTAAA-A 121

  scaffold600|s      53887 ATATGGGAGCAGTGGTGCAGTGGCGCACTGGAGCCGCTATTAC--AAAAG 53934
                                          i  v   i          -     v   --     
C genome_6_1061        120 ATATGGGAGCAGTGGCGCCGTGACGCACTGGAG-CGCTAATACAAAAAAG 72

  scaffold600|s      53935 CTCCC-TTTTTCAAAAAGCAAG-AAAATGGGAGCTGTGAGGTTTCAAA-- 53980
                                -             i  -                         --
C genome_6_1061         71 CTCCCTTTTTTCAAAAAGCGAGAAAAATGGGAGCTGTGAGGTTTCAAAAC 22

  scaffold600|s      53981 CGGGAGCGC--ATACAGCACC 53999
                           v        --       i  
C genome_6_1061         21 GGGGAGCGCTAATACAGCGCC 1

Matrix = 20p41g.matrix
Kimura (with divCpGMod) = 7.45
Transitions / transversions = 0.80 (20/25)
Gap_init rate = 0.02 (12 / 509), avg. gap size = 1.25 (15 / 12)


901 12.78 5.02 11.56 scaffold600|size65914 54021 54259 (11689) C rnd-2_family-88#Unknown (14) 995 771 m_b3063s001i18 165134

  scaffold600|s      54021 TTACAAA--AAGATTT---GAAATTCAAATTTTTTCAAAATCTTAGTTGT 54065
                            ?     --       ---v    iv i                      
C rnd-2_family-        995 TNACAAATCAAGATTTTTTCAAATCAAGATTTTTTCAAAATCTTAGTTGT 946

  scaffold600|s      54066 ATTGGAAACTGGGCCTGTTTTCTCCTTCTTCTCCTTCTTCTTCTCTTTCA 54115
                                      i   iv      ------------------------   
C rnd-2_family-        945 ATTGGAAACTGAGCCCCTTTTCT------------------------TCA 920

  scaffold600|s      54116 GTGAGACAGTTTTTTCACATTTTGCCATAAC-CGTACTCGCACTGT-AAT 54163
                                             v        ?   -v     i--  i  -  v
C rnd-2_family-        919 GTGAGACAGTTTTTTCACTTTTTGCCANAACAGGTACTT--ACCGTGAAG 872

  scaffold600|s      54164 ATAGTGCGAACTTGCCTGTACAT--TT--TTTTTGGGTTG-ACTTACATG 54208
                           v ii  iv     i      v  --  --     v v   -  v      
C rnd-2_family-        871 CTGATGTCAACTTACCTGTAAATAATTNATTTTTCGCTTGGACGTACATG 822

  scaffold600|s      54209 GGTAGTCATCATGTGTTGATCTATGTTTACCTTGAAAATTATATCATATT 54258
                                         v       ?  ii      v           v    
C rnd-2_family-        821 GGTAGTCATCATGTTTTGATCTNTGCCTACCTTTAAAATTATATCTTATT 772

  scaffold600|s      54259 T 54259
                            
C rnd-2_family-        771 T 771

Matrix = 20p41g.matrix
Kimura (with divCpGMod) = 13.60
Transitions / transversions = 0.80 (12/15)
Gap_init rate = 0.14 (33 / 238), avg. gap size = 1.15 (38 / 33)


607 22.90 8.92 13.84 scaffold600|size65914 54053 54422 (11526) rnd-5_family-3853#Unknown 1 354 (0) m_b3063s001i19 165135

  scaffold600|s      54053 AAATCTTAGTTGTATTGGAAACTGGGCCTGTTTTCTCCTTCTTCTCCTTC 54102
                                         i         i   ?---------------------
  rnd-5_family-          1 AAATCTTAGTTGTACTGGAAACTGAGCCN--------------------- 29

  scaffold600|s      54103 TTCTTCTCTTTCAGTGAGACAGTTTTTTCACATTTTGCCATAAC-CGTAC 54151
                           ----------i                    ?   vi  i-   -v   v
  rnd-5_family-         30 ----------CCAGTGAGACAGTTTTTTCACNTTTGACCG-AACAGGTAA 68

  scaffold600|s      54152 TCG---CACTGTAATAT--AGTG---CGAACTTGCCTGTACATTTTTTTT 54193
                           vi ---  i ?   v  -- v  --- v  -  i      v v       
  rnd-5_family-         69 GTGATACATTNTAAGATGCATTGAAGCTAA-TTACCTGTAAAATTTTTTT 117

  scaffold600|s      54194 GGGTTGACTTACATGGGTAGTCATCATGTGTTGATCTATGTTTACCTTGA 54243
                           ?i      v             i?v    v     v ?  i      ?v 
  rnd-5_family-        118 NAGTTGACGTACATGGGTAGTCGNGATGTTTTGATATNTGCTTACCTNTA 167

  scaffold600|s      54244 AAATTATATCATATTTCAAAATTGGGCGCTTCATGCAAGCACCTGAAGCG 54293
                                i    i ?  i    --  ? -------    vv i v  i----
  rnd-5_family-        168 AAATTGTATCGTNTTCCAAA--TGNG-------TGCATTCGCGTGG---- 204

  scaffold600|s      54294 CTAAGGCCCACGCACCCATTTACTA--CTTATCGTAGACAAGCCACTTTA 54341
                           - i   ?v i   i i  i vi   --   ivvvi v  ivi i  v i 
  rnd-5_family-        205 -TGAGGNGCGCGCGCTCACTAGCTAAGCTTGGACCACACGTACTACATCA 253

  scaffold600|s      54342 TGTTG----AAACCTATGACTTCTTCT---ATT-------------TCTA 54371
                           i iii----    i  i v  i   i ---   -------------    
  rnd-5_family-        254 CGCCACGCCAAACTTACGTCTCCTTTTTACATTTTCGATACGTACCTCTA 303

  scaffold600|s      54372 CTAATTATATTCTGTTTAGCTCACTACAAACAATCTTGCAGC--CTGCTG 54419
                             - ivi    i vi  -   ii  i    v           --     i
  rnd-5_family-        304 CT-ACAGTATTTTTCTT-GCTTGCTGCAAAAAATCTTGCAGCGGCTGCTA 351

  scaffold600|s      54420 GTA 54422
                              
  rnd-5_family-        352 GTA 354

Matrix = 20p41g.matrix
Kimura (with divCpGMod) = 24.75
Transitions / transversions = 1.52 (44/29)
Gap_init rate = 0.16 (58 / 369), avg. gap size = 1.41 (82 / 58)

1737 13.92 4.85 0.00 scaffold600|size65914 54116 54424 (11524) rnd-1_family-26#Unknown 1 324 (0) m_b3063s001i20 165135

  scaffold600|s      54116 GTGAGACAGTTTTTTCACATTTTGCCATAAC-CGTACTCGCACTGTAATA 54164
                                             v            -v     iv   v    vv
  rnd-1_family-          1 GTGAGACAGTTTTTTCACTTTTTGCCATAACAGGTACTTCCACAGTAAGC 50

  scaffold600|s      54165 TAGTGCGAACTTGCCTGTACAT---T--TTTTTTGGGTTGACTTACATGG 54209
                            ?iv        i      v  --- --     i        v       
  rnd-1_family-         51 TNAAGCGAACTTACCTGTAAATAATTAATTTTTCGGGTTGACGTACATGG 100

  scaffold600|s      54210 GTAGTCATCATGTGTTGATCTATGTTTACCTTGAAAATTATATCATATTT 54259
                                        v       v          v           v     
  rnd-1_family-        101 GTAGTCATCATGTTTTGATCTCTGTTTACCTTTAAAATTATATCTTATTT 150

  scaffold600|s      54260 CAAAATTGGGCGCTT---CATGCAAG---CACCTGAAGCGC-TAAGGCCC 54302
                                v       v --- i   i  --- i vi       -ii    v 
  rnd-1_family-        151 CAAAAATGGGCGCGTTCGCGTGCGAGGCGCGCGCGAAGCGCGCGAGGCGC 200

  scaffold600|s      54303 ACGCACCCATTTACTACTTATCGTAGACAAGCCACTTTATGTTGAAACCT 54352
                               i         v   v v                   v  v      
  rnd-1_family-        201 ACGCGCCCATTTACAACTAAGCGTAGACAAGCCACTTTATTTTTAAACCT 250

  scaffold600|s      54353 ATGACTTCTTCTATTTCTACTAATTATATTCTGTTTAGCTCACTACAAAC 54402
                            i      i   i       v    ii       i      i       v
  rnd-1_family-        251 ACGACTTCCTCTGTTTCTACGAATTGCATTCTGTCTAGCTCGCTACAAAA 300

  scaffold600|s      54403 AATCTTGCAGC--CTGCTGGTAAT 54424
                                      --     i     
  rnd-1_family-        301 AATCTTGCAGCGGCTGCTAGTAAT 324

Matrix = 20p41g.matrix
Kimura (with divCpGMod) = 12.25
Transitions / transversions = 0.79 (19/24)
Gap_init rate = 0.02 (7 / 308), avg. gap size = 2.14 (15 / 7)


2578 16.01 5.30 1.83 scaffold600|size65914 54427 54954 (10994) C genome_3_441#DNA (88) 586 41 m_b3063s001i21 165136

  scaffold600|s      54427 TACTGACTAAGAACTGAAAAA--TTCCG-CCACTAATTGTCAAAATCCTT 54473
                               v i       i v   v--    i-  i     i  vi      v-
C genome_3_441#        586 TACTTATTAAGAACCGCAAATCTTTCCATCCGCTAATCGTAGAAATCCA- 538

  scaffold600|s      54474 AAGCATGTGATAGCAAGTCCTGTCAATGTGACCTTGCCCTTGGGACTAAA 54523
                           ii  v i       v    v      -           v   i  v    
C genome_3_441#        537 GGGCTTATGATAGCCAGTCGTGTCAA-GTGACCTTGCCGTTGAGAGTAAA 489

  scaffold600|s      54524 TAGTATATTGTACCGGCAGGTCAGCATGATATGTGTCAAAATT-CAAACA 54572
                             i  v ii ----      v v       i     vi     -    v 
C genome_3_441#        488 TAATAGACCG----GGCAGGACTGCATGATGTGTGTAGAAATTTCAAAAA 443

  scaffold600|s      54573 GGATAGTCAATCGTGTAAGAGGTACTGACCGAT----AACAGTTTGACAC 54618
                           v         v                      ----            v
C genome_3_441#        442 TGATAGTCAAACGTGTAAGAGGTACTGACCGATTAATAACAGTTTGACAG 393

  scaffold600|s      54619 TGTAACAACTGAGGACCTTTAAAATGACTAAGTGATTG------------ 54656
                            v          vi              v    v    ------------
C genome_3_441#        392 TTTAACAACTGACAACCTTTAAAATGACAAAGTTATTGATGAAATCATTG 343

  scaffold600|s      54657 -TTTAGTCATATAAATAAAATGATGACCGATCGGTGAAAGGTTCTGACTG 54705
                           - v v   i i             v       v               i 
C genome_3_441#        342 ATGTCGTCGTGTAAATAAAATGATTACCGATCTGTGAAAGGTTCTGACCG 293

  scaffold600|s      54706 ATTAATGACAGTTTGACATATCAACAACTGTCAACCTTTAAAATGACATA 54755
                                 i           v  i                          - 
C genome_3_441#        292 ATTAATAACAGTTTGACAGATTAACAACTGTCAACCTTTAAAATGACA-A 244

  scaffold600|s      54756 AGTTA-----TCGACAGATTTGACAATGGCAC-CCACTGATTTTTGAGAA 54799
                                ----- i       vi    v  i i - v     -         
C genome_3_441#        243 AGTTATTTTTTTGACAGATGCGACACTGACGCACGACTGA-TTTTGAGAA 195

  scaffold600|s      54800 AATTGGCGACCGTTCATAATTTCCTCAAGAACCTAGCAACATTCAAAAAT 54849
                                v   v i i  i         i    v  iv i  i   iv    
C genome_3_441#        194 AATTGTCGAGCATCCACAATTTCCTCGAGAAGCTGTCGACGTTCGTAAAT 145

  scaffold600|s      54850 AAATTAAATAAGCTTGGTTGCGCATTGAAAGAAATGGTG-GTCTCTGAAA 54898
                                         ii    v  i   v      i iiv-   v    v 
C genome_3_441#        144 AAATTAAATAAGCTCAGTTGAGCGTTGTAAGAAACGACCTGTCGCTGACA 95

  scaffold600|s      54899 GTTAAAATTCTAAAAACTGTGTTTTCAAATTTAGTATGTGTAGCTATTTT 54948
                                 v   -       i       -          ii           
C genome_3_441#         94 GTTAAACTTC-AAAAACTATGTTTTC-AATTTAGTATACGTAGCTATTTT 47

  scaffold600|s      54949 CATTAA 54954
                                 
C genome_3_441#         46 CATTAA 41

Matrix = 20p41g.matrix
Kimura (with divCpGMod) = 14.79
Transitions / transversions = 1.02 (42/41)
Gap_init rate = 0.04 (19 / 527), avg. gap size = 2.00 (38 / 19)


1262 15.89 4.21 0.00 scaffold600|size65914 54954 55167 (10781) C genome_7_10266#DNA (0) 520 298 m_b3063s001i22 165137

  scaffold600|s      54954 ACCCTCCAAGCTATACTACTGCGAAAACAAGCAGTACTATAGCTACTTCT 55003
                                                 i             v             
C genome_7_1026        520 ACCCTCCAAGCTATACTACTGCAAAAACAAGCAGTAGTATAGCTACTTCT 471

  scaffold600|s      55004 GCTGACATGAG------TATAGCCCGTTTTGCAAAATCTCCATGTTCTTG 55047
                              i v i   ------              ii               i 
C genome_7_1026        470 GCTAAAACGAGCAGTAGTATAGCCCGTTTTGTGAAATCTCCATGTTCTCG 421

  scaffold600|s      55048 CATTTGTCACGTCAATCTGACTGCACCATTGAATTCCTT-TGTGAAAACG 55096
                           i   i i              ii               i-iivi      
C genome_7_1026        420 TATTCGCCACGTCAATCTGACCACACCATTGAATTCCTCGCAAAAAAACG 371

  scaffold600|s      55097 TGCTAGACACAACCTCAT-ACTGCGCATATTC-CTTTCATCGTGATTCTG 55144
                           iv      i  v      -  ii i    i  -i        i     vi
C genome_7_1026        370 CTCTAGACGCACCCTCATAACCACACATACTCATTTTCATCGCGATTCGA 321

  scaffold600|s      55145 TGAACCATGTCGTCAGAAGACAC 55167
                           i   v     i   i        
C genome_7_1026        320 CGAAGCATGTTGTCGGAAGACAC 298

Matrix = 20p41g.matrix
Kimura (with divCpGMod) = 13.97
Transitions / transversions = 3.86 (27/7)
Gap_init rate = 0.02 (4 / 213), avg. gap size = 2.25 (9 / 4)


30092 2.67 2.80 0.45 scaffold600|size65914 55730 59407 (6541) scaffold37|size854255_(dbseq-nr_614)_[375639,381755]#LTR/Gypsy 2354 6117 (0) m_b3063s001i23 165138

  scaffold600|s      55730 GGAAGGGCAAAGTCACATGATGTTTTT-ATTGCACAAGCAGTAAATTCCT 55778
                                            i         -     i      v         
  scaffold37|si       2354 GGAAGGGCAAAGTCACACGATGTTTTTTATTGCGCAAGCATTAAATTCCT 2403

  scaffold600|s      55779 GTCAAAACACACTTTTCTGAGTACATGTTACCCAGAGTGACTAAGCTAGC 55828
                                                     i                   i   
  scaffold37|si       2404 GTCAAAACACACTTTTCTGAGTACATATTACCCAGAGTGACTAAGCCAGC 2453

  scaffold600|s      55829 ATATGACCTCAGTCTTTGACAAATGCAAGAACTGAGTTTGAATTGTTCTA 55878
                                                                             
  scaffold37|si       2454 ATATGACCTCAGTCTTTGACAAATGCAAGAACTGAGTTTGAATTGTTCTA 2503

  scaffold600|s      55879 GATTTTCGAACAAATAACA---TAAAATATGTTAAGATCAATTTTACCTT 55925
                                              ---                            
  scaffold37|si       2504 GATTTTCGAACAAATAACAACATAAAATATGTTAAGATCAATTTTACCTT 2553

  scaffold600|s      55926 GCCAGTGATAATTGATGCAAAGTCTGCAAAAATCTGTGAACCAGAGTTGA 55975
                                   i                                         
  scaffold37|si       2554 GCCAGTGACAATTGATGCAAAGTCTGCAAAAATCTGTGAACCAGAGTTGA 2603

  scaffold600|s      55976 AACAAAACCTGGACACAACATACCATGCACATAGCTAACCACTTAAGTGC 56025
                                                                             
  scaffold37|si       2604 AACAAAACCTGGACACAACATACCATGCACATAGCTAACCACTTAAGTGC 2653

  scaffold600|s      56026 AGGACTCATCTTGAGCAAAA-TACTCATGATCACAGAGCTAACCACTCCT 56074
                                  v            -                             
  scaffold37|si       2654 AGGACTCTTCTTGAGCAAAAATACTCATGATCACAGAGCTAACCACTCCT 2703

  scaffold600|s      56075 GTGAAAA-CTCCTCTGGGG-TTGAGTAAACTAGCAGACCTTCCAAGCTGT 56122
                                  -           -                              
  scaffold37|si       2704 GTGAAAAACTCCTCTGGGGGTTGAGTAAACTAGCAGACCTTCCAAGCTGT 2753

  scaffold600|s      56123 GTAAAAAAAGACACACACCTACACTACAAACTCA----CATACACGTTAC 56168
                                   v         i               ----            
  scaffold37|si       2754 GTAAAAAATGACACACACTTACACTACAAACTCAATTTCATACACGTTAC 2803

  scaffold600|s      56169 TGAAGTTTCTCATGA-----GAAACTGTTTGATGAAGTTTAGTGTGTTGG 56213
                              i           -----                   i          
  scaffold37|si       2804 TGAGGTTTCTCATGACAAGAGAAACTGTTTGATGAAGTTCAGTGTGTTGG 2853

  scaffold600|s      56214 AAGAACGTGCCTGTTTACCTCTACTTTTCCAAAGAGGTAGGTTTACAGCC 56263
                                                  i                          
  scaffold37|si       2854 AAGAACGTGCCTGTTTACCTCTATTTTTCCAAAGAGGTAGGTTTACAGCC 2903

  scaffold600|s      56264 TATAAAGACAGAGCACAACCAGTC-AAAAGTCAAGTAAAACAACGAGGAC 56312
                                                   -                         
  scaffold37|si       2904 TATAAAGACAGAGCACAACCAGTCCAAAAGTCAAGTAAAACAACGAGGAC 2953

  scaffold600|s      56313 AATTTACCTTGGCGACTGGAGGGTTTCATTGACAGCCGCCGTCAGAACTG 56362
                                                                 i           
  scaffold37|si       2954 AATTTACCTTGGCGACTGGAGGGTTTCATTGACAGCCGTCGTCAGAACTG 3003

  scaffold600|s      56363 GCTGTACAACAACAGAACACCCAAACAAACATAAATTACTGTAAATCAAA 56412
                                    v                     v                  
  scaffold37|si       3004 GCTGTACAAGAACAGAACACCCAAACAAACAGAAATTACTGTAAATCAAA 3053

  scaffold600|s      56413 AAAGTGATTCTTAAAATAACATATGGACAAAAAGTTAGC------GTCTA 56456
                             -                v                   ------     
  scaffold37|si       3054 AA-GTGATTCTTAAAATAAGATATGGACAAAAAGTTAGCAAAACTGTCTA 3102

  scaffold600|s      56457 AACTCAAAAGAATCCTTACAGTACTGTAGATGTTGCTATGTTCAACTCTG 56506
                                                                             
  scaffold37|si       3103 AACTCAAAAGAATCCTTACAGTACTGTAGATGTTGCTATGTTCAACTCTG 3152

  scaffold600|s      56507 CAATCACCATAAGAGT--------------CAAATCATAGACTAGATACT 56542
                                         v --------------                    
  scaffold37|si       3153 CAATCACCATAAGACTTCATGAAAAGTCACCAAATCATAGACTAGATACT 3202

  scaffold600|s      56543 GAC--ATCTGGAACCTGTTGATGCCTAGAAACACTGAAGAAGGTTATACC 56590
                              --          i   v     v                        
  scaffold37|si       3203 GACGCATCTGGAACCCGTTCATGCCGAGAAACACTGAAGAAGGTTATACC 3252

  scaffold600|s      56591 TACTCAGAGCTAGCAATAACAATCATGG-TTTTCCATGTGCCTCACAAGC 56639
                                                       -                     
  scaffold37|si       3253 TACTCAGAGCTAGCAATAACAATCATGGGTTTTCCATGTGCCTCACAAGC 3302

  scaffold600|s      56640 ACATTCAGTGGAGTCAATGATGGCCATACTGTTCCTTAATAGAACTCATT 56689
                                  i                          vi-             
  scaffold37|si       3303 ACATTCAATGGAGTCAATGATGGCCATACTGTTCAC-AATAGAACTCATT 3351

  scaffold600|s      56690 TGGAGTAATATGATATTCTCCAAAGGCTAGCTTGAGAGACCACCTTAAAC 56739
                                                                             
  scaffold37|si       3352 TGGAGTAATATGATATTCTCCAAAGGCTAGCTTGAGAGACCACCTTAAAC 3401

  scaffold600|s      56740 AAGGTTGGGATGGACTCACCAAGCAGC-AGTAAAGGTTTGCATGACAAAC 56788
                                 i         i          -     i                
  scaffold37|si       3402 AAGGTTAGGATGGACTTACCAAGCAGCGAGTAAGGGTTTGCATGACAAAC 3451

  scaffold600|s      56789 CAATACACA-CATCTCTGCACAAAGACAACAAGGGCTTAATAACAGACCC 56837
                                    -                                 i      
  scaffold37|si       3452 CAATACACAACATCTCTGCACAAAGACAACAAGGGCTTAATAATAGACCC 3501

  scaffold600|s      56838 AAAGTCTTC---TGGCAAAAAGCACCATGCTTACAAGCAGAGGAAACCTC 56884
                                    ---        -                    v    v   
  scaffold37|si       3502 AAAGTCTTCGCATGGCAAAA-GCACCATGCTTACAAGCAGATGAAAACTC 3550

  scaffold600|s      56885 GCTAAA-CATTCGCCCATACAGGGAACTCACATGATACTGGGTGGTCCAG 56933
                                 -                           v               
  scaffold37|si       3551 GCTAAAACATTCGCCCATACAGGGAACTCACATGCTACTGGGTGGTCCAG 3600

  scaffold600|s      56934 TACAAGG-AGAACCATGGGTAAGACAATATGATTGTCTC---TCACTCAC 56979
                                  -      v                        ---        
  scaffold37|si       3601 TACAAGGGAGAACCTTGGGTAAGACAATATGATTGTCTCGCCTCACTCAC 3650

  scaffold600|s      56980 AACTGGAATTGTAGAGGAGGGGGTACACCG-ACACA-AAAAGAGACACAT 57027
                                               i       i -     -             
  scaffold37|si       3651 AACTGGAATTGTAGAGGAGGAGGTACACTGTACACACAAAAGAGACACAT 3700

  scaffold600|s      57028 TAATGTTAG-CATTTGTTACCACAACAAGTCTAGAGCAACACCAACTCAG 57076
                                    -                                        
  scaffold37|si       3701 TAATGTTAGACATTTGTTACCACAACAAGTCTAGAGCAACACCAACTCAG 3750

  scaffold600|s      57077 GTTGGGTATGCTCACATTCTAGTACAGCTTGCTGAACTTAGAGTGCATAT 57126
                                        i                                    
  scaffold37|si       3751 GTTGGGTATGCTCGCATTCTAGTACAGCTTGCTGAACTTAGAGTGCATAT 3800

  scaffold600|s      57127 AATACACAGAATAAGAGAAAATGAATCC--GACCATGATTAACATTATTG 57174
                                               v       --              i     
  scaffold37|si       3801 AATACACAGAATAAGAGAAATTGAATCCTTGACCATGATTAACACTATTG 3850

  scaffold600|s      57175 GATTCAACAGAA-----TC---CTAGATAACCATC--ATGGAGACTGATC 57214
                                  v    -----  ---        ivi  -- iv      ----
  scaffold37|si       3851 GATTCAAAAGAACTGTGTCTTACTAGATAATGGTCTCACTGAGACT---- 3896

  scaffold600|s      57215 TGATGACTAGTACTTGCTT-TCCTGAGAGAACTTCTGAC--TTT--CTTC 57259
                           i               v  -  i  v             --  i--    
  scaffold37|si       3897 CGATGACTAGTACTTGATTCTCTTGTGAGAACTTCTGACGGTTCACCTTC 3946

  scaffold600|s      57260 AGAATTATT-----AGAACACATATGGTGTCCATA-GGAAGGACTCTTAG 57303
                                  vi-----                     -          v   
  scaffold37|si       3947 AGAATTAGCCATGGAGAACACATATGGTGTCCATAAGGAAGGACTCATAG 3996

  scaffold600|s      57304 AGTCACC-AAACACG--GGTCTTTT-GCTAAAGACAACGGGATGACCATA 57349
                                  -       --        -                        
  scaffold37|si       3997 AGTCACCGAAACACGTGGGTCTTTTTGCTAAAGACAACGGGATGACCATA 4046

  scaffold600|s      57350 GGTAGTGCACATATGATATGTGTTGCACAACAAACCATAAAATAAGCCTC 57399
                                      i   --- v  --                  i       
  scaffold37|si       4047 GGTAGTGCACACATG---TTTG--GCACAACAAACCATAAAACAAGCCTC 4091

  scaffold600|s      57400 ATAATCACATGAGCACACCAACAAAAACAATTCACAACCTTTGTTCTTGC 57449
                                             v         i  i       v         i
  scaffold37|si       4092 ATAATCACATGAGCACACGAACAAAAACGATCCACAACCGTTGTTCTTGT 4141

  scaffold600|s      57450 AAAACCACAGCATATAGAATTGTGAGTATCCCTAGTTAAACAGGAATATC 57499
                              -                                              
  scaffold37|si       4142 AAA-CCACAGCATATAGAATTGTGAGTATCCCTAGTTAAACAGGAATATC 4190

  scaffold600|s      57500 ATCTCACACAAAAGGATAAGTCAATCATGAACATCTCTACTGAGAGACAT 57549
                                                   v                         
  scaffold37|si       4191 ATCTCACACAAAAGGATAAGTCAAACATGAACATCTCTACTGAGAGACAT 4240

  scaffold600|s      57550 GTAGCACCTTGTTGGCATGCAATGCAAAACAAATGCAACTCAAGAAGCTA 57599
                                                                             
  scaffold37|si       4241 GTAGCACCTTGTTGGCATGCAATGCAAAACAAATGCAACTCAAGAAGCTA 4290

  scaffold600|s      57600 TGCACAGAAATGTATTATCGCTTCACTAGCTTAGACAAATCCAAAGAGAA 57649
                                         v                                   
  scaffold37|si       4291 TGCACAGAAATGTAGTATCGCTTCACTAGCTTAGACAAATCCAAAGAGAA 4340

  scaffold600|s      57650 ACACAACTATTATGTTGTCAACATATCATGGAAAGTTCACTTCTCCATGA 57699
                                       i                                     
  scaffold37|si       4341 ACACAACTATTACGTTGTCAACATATCATGGAAAGTTCACTTCTCCATGA 4390

  scaffold600|s      57700 TGCTCGCTA-GAAGTCACAATATGGTTCCATAAACCATAAGATTATAGTC 57748
                                   i-                                        
  scaffold37|si       4391 TGCTCGCTGTGAAGTCACAATATGGTTCCATAAACCATAAGATTATAGTC 4440

  scaffold600|s      57749 AACAACTGTCTTACAATATATAAAAATTGGAATGCATTACGCACATTTAA 57798
                                           vi            v i   i- i          
  scaffold37|si       4441 AACAACTGTCTTACAAAGTATAAAAATTGGTACGCAC-ATGCACATTTAA 4489

  scaffold600|s      57799 ATATGTTGCAATGTCATTACCACCAACAAAAGAGTTATACATGTACAGAC 57848
                            i                                                
  scaffold37|si       4490 ACATGTTGCAATGTCATTACCACCAACAAAAGAGTTATACATGTACAGAC 4539

  scaffold600|s      57849 CTCCCTCGAGGATCCTTGCTACAAAATACAAAAGGATATCATAAACACTG 57898
                                                           -                 
  scaffold37|si       4540 CTCCCTCGAGGATCCTTGCTACAAAATACAAA-GGATATCATAAACACTG 4588

  scaffold600|s      57899 AATCTGTACTTT--ATGGTACAAAA-GACATAGACGTTGACGCT-GGACC 57944
                               i     i --           -              i   -     
  scaffold37|si       4589 AATCCGTACTCTTCATGGTACAAAAAGACATAGACGTTGATGCTTGGACC 4638

  scaffold600|s      57945 TTCCAATGATTATAGTCATTACATTATGTATGACTTAACATTGTTCACTT 57994
                                             v                               
  scaffold37|si       4639 TTCCAATGATTATAGTCAATACATTATGTATGACTTAACATTGTTCACTT 4688

  scaffold600|s      57995 GCCGATAGCTGACCCTTTGGGCAACTATTCCCATGGATACATAGGGAT-A 58043
                                                                         i - 
  scaffold37|si       4689 GCCGATAGCTGACCCTTTGGGCAACTATTCCCATGGATACATAGGGGTGA 4738

  scaffold600|s      58044 CAGAGCAAAT-GAAGGACAATATACCAACACCAAGGATTGCAGAAGATAA 58092
                                     -              v     v                 i
  scaffold37|si       4739 CAGAGCAAATTGAAGGACAATATACAAACACAAAGGATTGCAGAAGATAG 4788

  scaffold600|s      58093 CAAACAGAATATCTGTACTATCAGCACCTTCGTACCTAGACCTGGTTCAA 58142
                                                         i                   
  scaffold37|si       4789 CAAACAGAATATCTGTACTATCAGCACCTTTGTACCTAGACCTGGTTCAA 4838

  scaffold600|s      58143 TATCCACATTGTACA-ACATCGTGACAATTAAGGTGCAGTTTCAACACTC 58191
                                          - v  i                            v
  scaffold37|si       4839 TATCCACATTGTACACAAATTGTGACAATTAAGGTGCAGTTTCAACACTA 4888

  scaffold600|s      58192 CACTTTCG-ACCATATGCATTTCATTTGGCTTCCCAGTGTAAGTCAACCA 58240
                                   -                                         
  scaffold37|si       4889 CACTTTCGGACCATATGCATTTCATTTGGCTTCCCAGTGTAAGTCAACCA 4938

  scaffold600|s      58241 GAGTCTTCAAATATCAAAACCCAAAA-GTGAATAACTATCTAGAGTTCAA 58289
                                                     -                       
  scaffold37|si       4939 GAGTCTTCAAATATCAAAACCCAAAAAGTGAATAACTATCTAGAGTTCAA 4988

  scaffold600|s      58290 CATCAACCAAATCATGGAGATGCTTGGCCTGCTGTACCAATCATGGTCTT 58339
                                                                             
  scaffold37|si       4989 CATCAACCAAATCATGGAGATGCTTGGCCTGCTGTACCAATCATGGTCTT 5038

  scaffold600|s      58340 GTCAGCAGCTTCTAGTGGCACAATGTTTACCTAAACAAACACTCAGATGC 58389
                                                                             
  scaffold37|si       5039 GTCAGCAGCTTCTAGTGGCACAATGTTTACCTAAACAAACACTCAGATGC 5088

  scaffold600|s      58390 CATTCACTCATACCTACTATGCAGTGCCTATCGCCTAAATGTAGTGTGTA 58439
                                                                          -- 
  scaffold37|si       5089 CATTCACTCATACCTACTATGCAGTGCCTATCGCCTAAATGTAGTGT--A 5136

  scaffold600|s      58440 GCAATCATAAGATGGAATTGTTGTTCGGCATTCCACTTTTGCACACACAG 58489
                                                                             
  scaffold37|si       5137 GCAATCATAAGATGGAATTGTTGTTCGGCATTCCACTTTTGCACACACAG 5186

  scaffold600|s      58490 ACAAAATCAATAGGAGACACCAGGCAACACCAAACCGACCCAAAATTATC 58539
                                                                             
  scaffold37|si       5187 ACAAAATCAATAGGAGACACCAGGCAACACCAAACCGACCCAAAATTATC 5236

  scaffold600|s      58540 CTCATCAATTTATGGGCACATGGTCCGTGGAAAGCAATGCTTTAGTAAAC 58589
                                                                             
  scaffold37|si       5237 CTCATCAATTTATGGGCACATGGTCCGTGGAAAGCAATGCTTTAGTAAAC 5286

  scaffold600|s      58590 AAAGGTAATTTACCCCGCACAAATATTCAGTCG-TATACCAGTGATAATT 58638
                                            i             i -                
  scaffold37|si       5287 AAAGGTAATTTACCCCGTACAAATATTCAGTTGGTATACCAGTGATAATT 5336

  scaffold600|s      58639 GGACCATCACAGAAAGTATACGATGAGACAATCAGGGTTACACGCG-AAG 58687
                               i               v   i                     -   
  scaffold37|si       5337 GGACTATCACAGAAAGTATAGGATAAGACAATCAGGGTTACACGCGGAAG 5386

  scaffold600|s      58688 TAAGTCAGAATATAAGTTTGACTTCG-AGAGTACAATCAAACCAGCTTTA 58736
                                                   v -                       
  scaffold37|si       5387 TAAGTCAGAATATAAGTTTGACTTGGGAGAGTACAATCAAACCAGCTTTA 5436

  scaffold600|s      58737 TCATAAGCCATGACAAATCTCCCTCTCCACATGAACTTACACTTCATATA 58786
                                                                             
  scaffold37|si       5437 TCATAAGCCATGACAAATCTCCCTCTCCACATGAACTTACACTTCATATA 5486

  scaffold600|s      58787 CTACATAAAATCATATGTAGGTACACAGC--CACAGGCAGCTTGCACATT 58834
                                                       i--                   
  scaffold37|si       5487 CTACATAAAATCATATGTAGGTACACAGTGTCACAGGCAGCTTGCACATT 5536

  scaffold600|s      58835 TTTAACCTCAACAAGAACGGTTTTTCTGCAAGTCTAGCTCGTAATCGGAT 58884
                                                           v                 
  scaffold37|si       5537 TTTAACCTCAACAAGAACGGTTTTTCTGCAAGGCTAGCTCGTAATCGGAT 5586

  scaffold600|s      58885 TTTTTTCCTCACAGAGGTTTTACTTTTCCGC-AGCCACGCTAATTCTCCA 58933
                                                          -                  
  scaffold37|si       5587 TTTTTTCCTCACAGAGGTTTTACTTTTCCGCGAGCCACGCTAATTCTCCA 5636

  scaffold600|s      58934 ATCGTGGCG----AGTGACATAGGCCAATTATCTACCTTAAGTAGTAAAC 58979
                                  v ----                                     
  scaffold37|si       5637 ATCGTGGGGCGAAAGTGACATAGGCCAATTATCTACCTTAAGTAGTAAAC 5686

  scaffold600|s      58980 CCAACAAGGTTCCACCTGGAACGTCTAAGGGTCCTCTTCACTTTGCATTG 59029
                                                 i                           
  scaffold37|si       5687 CCAACAAGGTTCCACCTGGAACATCTAAGGGTCCTCTTCACTTTGCATTG 5736

  scaffold600|s      59030 GACAAAGGAAGTGTGAAAGTCATAATATATTTGTTTCTCAGAAACAATAT 59079
                                                          i                  
  scaffold37|si       5737 GACAAAGGAAGTGTGAAAGTCATAATATATTCGTTTCTCAGAAACAATAT 5786

  scaffold600|s      59080 ATTTCAAGTACATACTGATCAGGTATGTTTTGAGAGACAATAATTCAAGT 59129
                                                                           v 
  scaffold37|si       5787 ATTTCAAGTACATACTGATCAGGTATGTTTTGAGAGACAATAATTCAATT 5836

  scaffold600|s      59130 GAAGCAGTTGAGCGAGTTCAACTGCTCAACTGACAAGACTGTAGTGTGAG 59179
                                                                    i        
  scaffold37|si       5837 GAAGCAGTTGAGCGAGTTCAACTGCTCAACTGACAAGACTGCAGTGTGAG 5886

  scaffold600|s      59180 ACCTTCTCAACTGACAATCTTGCAGTGTGAGAGTTTCTCTATAAAATTAT 59229
                                                                             
  scaffold37|si       5887 ACCTTCTCAACTGACAATCTTGCAGTGTGAGAGTTTCTCTATAAAATTAT 5936

  scaffold600|s      59230 CACATGTGGATTCATACCAAGTCAGGTAGAATTCTACACAGTTTCATTTT 59279
                                                                             
  scaffold37|si       5937 CACATGTGGATTCATACCAAGTCAGGTAGAATTCTACACAGTTTCATTTT 5986

  scaffold600|s      59280 GTGCAATGAAGCATGTTTGCTTCATTGCTGCTTGTTACTAGCAGACAACT 59329
                                                                             
  scaffold37|si       5987 GTGCAATGAAGCATGTTTGCTTCATTGCTGCTTGTTACTAGCAGACAACT 6036

  scaffold600|s      59330 TAACTCATAAAAATCAGTTCCCAACGACTTGTATCTATCCGTTACTACAT 59379
                                                    i                        
  scaffold37|si       6037 TAACTCATAAAAATCAGTTCCCAACAACTTGTATCTATCCGTTACTACAT 6086

  scaffold600|s      59380 AA---AAACTACAGCAAAACGGCTTAGGTCA 59407
                            i---        vi                
  scaffold37|si       6087 AGTACAAACTACATTAAAACGGCTTAGGTCA 6117

Matrix = 20p41g.matrix
Kimura (with divCpGMod) = 2.47
Transitions / transversions = 1.45 (58/40)
Gap_init rate = 0.02 (66 / 3677), avg. gap size = 1.82 (120 / 66)


717 3.18 6.25 2.00 scaffold600|size65914 59408 59503 (6445) C genome_8_22558#DNA (337) 101 2 m_b3063s001i24 165139

  scaffold600|s      59408 CACGGTAGGGAGACTAACTTCATTCGTAGTATATAAGAACCACTTGT--- 59454
                            i    i                          --          i ---
C genome_8_2255        101 CGCGGTGGGGAGACTAACTTCATTCGTAGTATA--AGAACCACTTATTGT 54

  scaffold600|s      59455 --CTTTTGAAAATGACCG-ACATTTTGTGGTTCTTATACACCAGTAATTA 59501
                           --                -                               
C genome_8_2255         53 ATCTTTTGAAAATGACCGGACATTTTGTGGTTCTTATACACCAGTAATTA 4

  scaffold600|s      59502 CG 59503
                             
C genome_8_2255          3 CG 2

Matrix = 20p41g.matrix
Kimura (with divCpGMod) = 2.29
Transitions / transversions = 1.00 (3/0)
Gap_init rate = 0.05 (5 / 95), avg. gap size = 1.60 (8 / 5)


939 12.86 0.49 13.11 scaffold600|size65914 59504 59709 (6239) C rnd-2_family-88#Unknown (56) 953 771 m_b3063s001i25 165140

  scaffold600|s      59504 TTAGTTGTATTGGAAACTGAGCCTCTTTTCTCCTTCTTCTCCTTGTTCTC 59553
                                                  i       i -----------------
C rnd-2_family-        953 TTAGTTGTATTGGAAACTGAGCCCCTTTTCTTC----------------- 921

  scaffold600|s      59554 CTGCAGTGAGACAGTTTTATTCATGTTTTGCTATAACAGGTACTCGCACT 59603
                           ----              -    iv      i ?          i--  i
C rnd-2_family-        920 ----AGTGAGACAGTTTT-TTCACTTTTTGCCANAACAGGTACTT--ACC 878

  scaffold600|s      59604 GT-AATATAACACGAACTTATCTGTAAATAATTAATTTTTCGGGTTGACG 59652
                             -  vv i iiiv      i            ?        vv v    
C rnd-2_family-        877 GTGAAGCTGATGTCAACTTACCTGTAAATAATTNATTTTTCGCTTGGACG 828

  scaffold600|s      59653 TACATGGGAAGTCATCATGTGTTGATCTATGTTTACCTTGAAAATTATAT 59702
                                   v           v       ?  ii      v          
C rnd-2_family-        827 TACATGGGTAGTCATCATGTTTTGATCTNTGCCTACCTTTAAAATTATAT 778

  scaffold600|s      59703 CTTATTT 59709
                                  
C rnd-2_family-        777 CTTATTT 771

Matrix = 20p41g.matrix
Kimura (with divCpGMod) = 13.56
Transitions / transversions = 1.30 (13/10)
Gap_init rate = 0.12 (25 / 205), avg. gap size = 1.00 (25 / 25)


1747 12.88 9.80 0.31 scaffold600|size65914 59559 59854 (6094) rnd-1_family-26#Unknown 1 324 (0) m_b3063s001i26 165141

  scaffold600|s      59559 GTGAGACAGTTTTATTCATGTTTTGCTATAACAGGTACTCGCACTGTAAT 59608
                                        -    iv      i            iv   v    v
  rnd-1_family-          1 GTGAGACAGTTTT-TTCACTTTTTGCCATAACAGGTACTTCCACAGTAAG 49

  scaffold600|s      59609 ATAACACGAACTTATCTGTAAATAATTAATTTTTCGGGTTGACGTACATG 59658
                           v ? vi        i                                   
  rnd-1_family-         50 CTNAAGCGAACTTACCTGTAAATAATTAATTTTTCGGGTTGACGTACATG 99

  scaffold600|s      59659 GGAAGTCATCATGTGTTGATCTATGTTTACCTTGAAAATTATATCTTATT 59708
                             v           v       v          v                
  rnd-1_family-        100 GGTAGTCATCATGTTTTGATCTCTGTTTACCTTTAAAATTATATCTTATT 149

  scaffold600|s      59709 TCAAAAATGGG---------------------------ACGCACAAGACA 59731
                                      ---------------------------i   i i  i i
  rnd-1_family-        150 TCAAAAATGGGCGCGTTCGCGTGCGAGGCGCGCGCGAAGCGCGCGAGGCG 199

  scaffold600|s      59732 CACGCATCCATGTACAACTTATCGTAGAC--GCCATTTTATGTTGAAACC 59779
                                ii    v       v v       --    i     v  v     
  rnd-1_family-        200 CACGCGCCCATTTACAACTAAGCGTAGACAAGCCACTTTATTTTTAAACC 249

  scaffold600|s      59780 TATGACTTTCTCTGTTTCTACGAATTGCATTCTGATTGGCTCACTACAAA 59829
                             i     i                         vi i    i       
  rnd-1_family-        250 TACGACTTCCTCTGTTTCTACGAATTGCATTCTGTCTAGCTCGCTACAAA 299

  scaffold600|s      59830 AAATCTTTCAGGGGGTGCTGGTAAT 59854
                                  v   v  v    i     
  rnd-1_family-        300 AAATCTTGCAGCGGCTGCTAGTAAT 324

Matrix = 20p41g.matrix
Kimura (with divCpGMod) = 12.01
Transitions / transversions = 1.00 (19/19)
Gap_init rate = 0.01 (3 / 295), avg. gap size = 10.00 (30 / 3)


650 18.83 0.64 4.67 scaffold600|size65914 59857 60012 (5936) C genome_3_441#DNA (88) 586 437 m_b3063s001i27 165142

  scaffold600|s      59857 TACTGACTAAGAACCAAAAAAATTCCTG-CCACTAATCATCGAAATCCTT 59905
                               v i        iv   vv  i ii-  i      i v       v-
C genome_3_441#        586 TACTTATTAAGAACCGCAAATCTTTCCATCCGCTAATCGTAGAAATCCA- 538

  scaffold600|s      59906 GAGCCTGTGATAGCAAGTCCTGTCAATGTGACCTTGCCCTTGGGACTAAA 59955
                            i  i i       v    v      -           v   i  v    
C genome_3_441#        537 GGGCTTATGATAGCCAGTCGTGTCAA-GTGACCTTGCCGTTGAGAGTAAA 489

  scaffold600|s      59956 TAGTATATTGTACCGGGCAAGTCAGCATGATGTGTGTCGAAATTTCAAAC 60005
                             i  ---- -        i v v             v           v
C genome_3_441#        488 TAATA----G-ACCGGGCAGGACTGCATGATGTGTGTAGAAATTTCAAAA 444

  scaffold600|s      60006 AGGATAG 60012
                            v     
C genome_3_441#        443 ATGATAG 437

Matrix = 20p41g.matrix
Kimura (with divCpGMod) = 19.27
Transitions / transversions = 0.87 (13/15)
Gap_init rate = 0.05 (8 / 155), avg. gap size = 1.00 (8 / 8)


707 18.34 5.00 1.20 scaffold600|size65914 60013 60172 (5776) C genome_2_13625#DNA (0) 505 340 m_b3063s001i28 165143

  scaffold600|s      60013 CTTAGTTTCACATGTCCTCGACATGTCCTAGACATGTCCTTGGACGTGTC 60062
                                             v          i   i                
C genome_2_1362        505 CTTAGTTTCACATGTCCTGGACATGTCCTGGACGTGTCCTTGGACGTGTC 456

  scaffold600|s      60063 CAATGTCCTTGATTTTCCC--GACAC--GTTTTTTGCAGACACAATGACA 60108
                            v        i    ii  --   i --        ii     i v    
C genome_2_1362        455 CTATGTCCTTAATTTCTCCAGGACGCGGGTTTTTTGTGGACACGAGGACA 406

  scaffold600|s      60109 GATGTCGGC-TTGAGGTCACGTGTCGGCCAAATGTCC---GCAACTTTGA 60154
                           v     i i-    -   v i    v   vvi     --- v ii     
C genome_2_1362        405 TATGTCAGTGTTGA-GTCCCATGTCCGCCCCGTGTCCTCAGAAGTTTTGA 357

  scaffold600|s      60155 GTAAACTTATTTTACATA 60172
                           v -v  v  iv       
C genome_2_1362        356 CT-CACATACATTACATA 340

Matrix = 20p41g.matrix
Kimura (with divCpGMod) = 18.17
Transitions / transversions = 1.23 (16/13)
Gap_init rate = 0.04 (6 / 159), avg. gap size = 1.67 (10 / 6)


881 30.26 6.62 4.74 scaffold600|size65914 60198 60922 (5026) rnd-4_family-98#DNA/hAT-Tag1 37 774 (4461) m_b3063s001i29 165144

  scaffold600|s      60198 AATAATGCTCCAGAAGTGGCTACA---ATAGAGTTACGGTCCACAGATGG 60244
                                   v v i        i  --- v i i v i      ----   
  rnd-4_family-         37 AATAATGCGCGAAAAGTGGCTGCACACAAAAAATAATGGTCCA----TGG 82

  scaffold600|s      60245 TCCACTATCGCACCACGATGAATTCAAT---ACTTGCCACCCC-TCCACG 60290
                                   vv      i       v   --- v  i v  v  -     v
  rnd-4_family-         83 TCCACTATGTCACCACAATGAATTAAATTGTAGTTACAACGCCATCCACT 132

  scaffold600|s      60291 GGAATTGTCATCGCTCGGTCCACA----GATCGAA---------TCCAG- 60326
                           viv  i ivii i   i ? v   ----  ii   ---------    i-
  rnd-4_family-        133 TACATCGCAGCCACTCAGNCAACAAATAGACTGAACCTTGATATTCCAAT 182

  scaffold600|s      60327 -GCCCTCCTCAATCGATGCCAACAACAATAGCTCACACCCGGCCCAATGA 60375
                           -i      i --  i i  v    i   i    viiiv v  ii  v vv
  rnd-4_family-        183 CACCCTCCCC--TCAACGCAAACAGCAACAGCTAGTGACAGGTTCATTTT 230

  scaffold600|s      60376 GAAGGTAAGAGATTGT--CTCATTCTCTTTATTTTAACCTATTTTCTCAT 60423
                           vv         -  v -- i v i i   i    i  vv v   iv   i
  rnd-4_family-        231 TCAGGTAAGAG-TTCTAACCCTTCCCCTTCATTTCAAAGTTTTTCGTCAC 279

  scaffold600|s      60424 ATCTTCTGACA-TTTTTTTCAATTAAACGCTTATCACCCCTCCACAGGAA 60472
                           i  v       -               ii    i            i  v
  rnd-4_family-        280 GTCATCTGACAATTTTTTTCAATTAAATACTTACCACCCCTCCACAAGAT 329

  scaffold600|s      60473 TTGTTGTCACTCGGTCCACAGATCAAATTCAGCCCGCCCCTCTCTTCTTC 60522
                            iv i  ii     i         v       -      vi --------
  rnd-4_family-        330 TCTTCGTTGCTCGGCCCACAGATCTAATTCAG-CCGCCCACC-------- 370

  scaffold600|s      60523 TGACAAACGCACCCCCCCCCCTCAACTCCAACCACAGCATGTACAAAGAG 60572
                           -------   v i   i     i   v v   v   i  vv  vvi vv 
  rnd-4_family-        371 -------CGCCCTCCCTCCCCTTAACGCGAACAACAACAGCTAGTGACCG 413

  scaffold600|s      60573 G----------AGGTAAGAATTTTATTCCATCCCCTTCATTCCAA--TTT 60610
                            ----------        i ii v i  v           i   --   
  rnd-4_family-        414 GTTCGTTCTTAAGGTAAGAGTCCTCTCCCTTCCCCTTCATTTCAAAGTTT 463

  scaffold600|s      60611 TCATCACG-CTTCTGACCA-TTTTTTCATTGAAATACTTAGCATGACTCC 60658
                            ii  v  - vv     v -        v v         v  ivv    
  rnd-4_family-        464 TTGTCTCGTCAACTGACAATTTTTTTCAATTAAATACTTACCACTCCTCC 513

  scaffold600|s      60659 ACAGGA---ATTGCCGCCTCTCAGTCAGCAGACTGAACCTCAA-CGCC-- 60702
                             ii  ---    ii ---   i i vi    iiv  -i   i-    --
  rnd-4_family-        514 ACGAGATTCATTGTTG---CTCGGCCCACAGATCTAA-TTCAGCCGCCCG 559

  scaffold600|s      60703 CTGTCCCCGCCCTCTAGGCCAACAACCCGAGCAACCAGCAGACATGAAGA 60752
                            iv    iv   i v v iv  v  ivvv     vi     iivv vvvv
  rnd-4_family-        560 CCCTCCCTCCCCCCAACGTGAAGAATAACAGCAAGTAGCAGGTTGGTTCT 609

  scaffold600|s      60753 CGAGGTAAGATTTATTGCCCCTCCCAATTTTTACAAATACTTTCCTACTA 60802
                           ii        v  v iv   i    vv iv  v   -- v   ii iii 
  rnd-4_family-        610 TAAGGTAAGAGTTCTCTCCCTTCCCCTTCATTTCAA--AGTTTTTTGTCA 657

  scaffold600|s      60803 -ATCATCTAACACATTTTTTCCATAAATTACTTTCCATGACTCCAAGCGA 60851
                           -i   v  i - vii  v   v  v  v     v   ivv     v v  
  rnd-4_family-        658 TGTCAACTGA-AAGCTTGTTCAATTAAATACTTACCACCCCTCCACGAGA 706

  scaffold600|s      60852 ATTGCCAACCCTCAGACAACAGA-CTAAAGCTCAACC-CCCAACCCCCAC 60899
                           v iii iviv   i v v     -    --i   i  -   vv  i  v 
  rnd-4_family-        707 TTCATCGTTGCTCGGCCCACAGATCTAA--TTCAGCCGCCCTCCCTCCCC 754

  scaffold600|s      60900 CCATTCATGCCAAAGGCATCAGC 60922
                              ---   iv  iii  v    
  rnd-4_family-        755 CCA---ATGTGAAGAACAACAGC 774

Matrix = 20p41g.matrix
Kimura (with divCpGMod) = 37.28
Transitions / transversions = 1.03 (106/103)
Gap_init rate = 0.07 (54 / 724), avg. gap size = 1.54 (83 / 54)

943 28.02 6.44 4.81 scaffold600|size65914 60265 60714 (5234) rnd-4_family-98#DNA/hAT-Tag1 300 756 (4479) m_b3063s001i31 165144

  scaffold600|s      60265 AATTCAATACTTGCCACCCCTCCACGGGAATTGTCATCGCTCGGTCCACA 60314
                               v       i            ii  v iv  i i      i     
  rnd-4_family-        300 AATTAAATACTTACCACCCCTCCACAAGATTCTTCGTTGCTCGGCCCACA 349

  scaffold600|s      60315 GATCGAATCCAG----------GCCCTCCT--CAATCGATGCCAACAACA 60352
                               v   i   ----------       i-- vv ii i  v       
  rnd-4_family-        350 GATCTAATTCAGCCGCCCACCCGCCCTCCCTCCCCTTAACGCGAACAACA 399

  scaffold600|s      60353 ATAGCTCACACCCGGCCCAATGAGAAGGTAAGAG-ATTGTCTCATTCTCT 60401
                            i    viiiv    ii iv vvv          -vi v  i v i i  
  rnd-4_family-        400 ACAGCTAGTGACCGGTTCGTTCTTAAGGTAAGAGTCCTCTCCCTTCCCCT 449

  scaffold600|s      60402 TTATTTTAACCTATTTTCTCATATCTTCTGACA-TTTTTTTCAATTAAAC 60450
                            i    i  vv -    v  vii  vv      -               i
  rnd-4_family-        450 TCATTTCAAAGT-TTTTGTCTCGTCAACTGACAATTTTTTTCAATTAAAT 498

  scaffold600|s      60451 GCTTATCACCCCTCCACAGGAATTGTTGTCACTCGGTCCACAGATCAAAT 60500
                           i    i   i       ii  v ii    ii     i         v   
  rnd-4_family-        499 ACTTACCACTCCTCCACGAGATTCATTGTTGCTCGGCCCACAGATCTAAT 548

  scaffold600|s      60501 TCAGCCCGCCCCTCTCTTCTTCTGACAAACGCACCCCCCCCCCTCAACTC 60550
                               -     -------------------   v i   i    i    vi
  rnd-4_family-        549 TCAG-CCGCC-------------------CGCCCTCCCTCCCCCCAACGT 578

  scaffold600|s      60551 ---CAACCACAGCATGTA-CAAAGAGG------AGGTAAGAATTTTATTC 60590
                           ---v  iv      v   -  iivv  ------        i  i v i 
  rnd-4_family-        579 GAAGAATAACAGCAAGTAGCAGGTTGGTTCTTAAGGTAAGAGTTCTCTCC 628

  scaffold600|s      60591 CATCCCCTTCATTCCAA---TTTTCATCACG-CTTCTGACCATTTTTTCA 60636
                            v           i   ---    ii   i - vv    vvii  v    
  rnd-4_family-        629 CTTCCCCTTCATTTCAAAGTTTTTTGTCATGTCAACTGAAAGCTTGTTCA 678

  scaffold600|s      60637 TTGAAATACTTAGCATGACTCCACAGGAATTGCCGCCTCTCAGTCAGCAG 60686
                           v v         v  ivv      ii  v iii  iiv   i i vi   
  rnd-4_family-        679 ATTAAATACTTACCACCCCTCCACGAGATTCATCGTTGCTCGGCCCACAG 728

  scaffold600|s      60687 ACTGAACCTCAA-CGCCCTGTCCCCGCCC 60714
                            iiv  -i   i-      vi i  v   
  rnd-4_family-        729 ATCTAA-TTCAGCCGCCCTCCCTCCCCCC 756

Matrix = 20p41g.matrix
Kimura (with divCpGMod) = 33.42
Transitions / transversions = 1.45 (71/49)
Gap_init rate = 0.07 (32 / 449), avg. gap size = 1.59 (51 / 32)


1111 21.07 3.72 0.00 scaffold600|size65914 60265 60506 (5442) rnd-1_family-399#Unknown 68 318 (0) m_b3063s001i30 165145

  scaffold600|s      60265 AATTCAATACTTGCCACCCCTCCACGGGAATTGTCATCGCTCGGTCCACA 60314
                               v       i     ?            i i ii             
  rnd-1_family-         68 AATTAAATACTTACCACCNCTCCACGGGAATCGCCGCCGCTCGGTCCACA 117

  scaffold600|s      60315 GATCGAATCCAG------GCCCTCCT-CAATCGATGCCAACAACAATAGC 60357
                             i     i   ------    i   - vv  i i          ?i   
  rnd-1_family-        118 GACCGAATTCAGCCGCCCGCCCCCCTCCCCTCAACGCCAACAACANCAGC 167

  scaffold600|s      60358 TCACACCCGGCCCAATGAGAAGGTAAGAG-ATTGTCTCATTCTCTTTATT 60406
                            vv  v v  ?v i  ?? i         -v     i v i i   i   
  rnd-1_family-        168 TACCAGCAGGNACGATNNGGAGGTAAGAGTCTTGTCCCTTCCCCTTCATT 217

  scaffold600|s      60407 TTAACCTATTTTCTCATATCTTCTGAC-ATTTTTTTCAATTAAACGCTTA 60455
                            i  vv v   iv   ii  vi     -                ii    
  rnd-1_family-        218 TCAAAGTTTTTCGTCACGTCACCTGACAATTTTTTTCAATTAAATACTTA 267

  scaffold600|s      60456 TCACCCCTCCACAGGAATTGTTGTCACTCGGTCCACAGATCAAATTCAGC 60505
                           i  ?vv      i     i ii i     i         iii        
  rnd-1_family-        268 CCANGGCTCCACGGGAATCGCCGCCACTCAGTCCACAGACTGAATTCAGC 317

  scaffold600|s      60506 C 60506
                            
  rnd-1_family-        318 C 318

Matrix = 20p41g.matrix
Kimura (with divCpGMod) = 21.06
Transitions / transversions = 2.00 (34/17)
Gap_init rate = 0.02 (4 / 241), avg. gap size = 2.25 (9 / 4)

1281 19.34 3.49 4.82 scaffold600|size65914 60378 60692 (5256) rnd-1_family-399#Unknown 1 311 (7) m_b3063s001i33 165145

  scaffold600|s      60378 AGGTAAGAG-ATTGTCTCATTCTCTTTATTTTAACCTATTTTCTCATATC 60426
                                    -v     i v i i   i    i  vv v   iv   ii  
  rnd-1_family-          1 AGGTAAGAGTCTTGTCCCTTCCCCTTCATTTCAAAGTTTTTCGTCACGTC 50

  scaffold600|s      60427 TTCTGACA-TTTTTTTCAATTAAACGCTTATCACCCCTCCACAGGAATTG 60475
                           vi      -               ii    i    ?      i     i 
  rnd-1_family-         51 ACCTGACAATTTTTTTCAATTAAATACTTACCACCNCTCCACGGGAATCG 100

  scaffold600|s      60476 TTGTCACTCGGTCCACAGATCAAATTCAGCC---CGCCCCTCTCTTCTTC 60522
                           ii i i             i i         ---      i   ii  i-
  rnd-1_family-        101 CCGCCGCTCGGTCCACAGACCGAATTCAGCCGCCCGCCCCCCTCCCCTC- 149

  scaffold600|s      60523 TGACAAACGCACCCCCCCCCCTCAACTCCAACCAC-AGCATGTACAAAGA 60571
                           -----     --------- vv    v?  i i  -    v ?  i v??
  rnd-1_family-        150 -----AACGC---------CAACAACANCAGCTACCAGCAGGNACGATNN 185

  scaffold600|s      60572 GGAGGTAAGAATTTTATTCCATCCCCTTCATTCCAA---TTTTCATCACG 60618
                                     i i  i i  v           i   ---     i     
  rnd-1_family-        186 GGAGGTAAGAGTCTTGTCCCTTCCCCTTCATTTCAAAGTTTTTCGTCACG 235

  scaffold600|s      60619 -CTTCTGACCATTTTTT-CATTGAAATACTTAGCATGACTCCACAGGAAT 60666
                           - vi     v       -  v v         v  ? i      i     
  rnd-1_family-        236 TCACCTGACAATTTTTTTCAATTAAATACTTACCANGGCTCCACGGGAAT 285

  scaffold600|s      60667 TGCCGCCTCTCAGTCAGCAGACTGAA 60692
                           i      v       vi         
  rnd-1_family-        286 CGCCGCCACTCAGTCCACAGACTGAA 311

Matrix = 20p41g.matrix
Kimura (with divCpGMod) = 18.61
Transitions / transversions = 1.90 (38/20)
Gap_init rate = 0.07 (22 / 314), avg. gap size = 1.18 (26 / 22)


1103 23.37 3.14 11.58 scaffold600|size65914 60338 60879 (5069) rnd-1_family-235#LINE/Tad1 4 504 (610) m_b3063s001i32 165146

  scaffold600|s      60338 TCGATGCCAACAACAATAGCTCACACCCGGCCCAATGAGAAGGTAAGAGA 60387
                             v i       i  vi    vv  v v  ?v i  ?ivi        v-
  rnd-1_family-          4 TCCACGCCAACAGCATCAGCTACCAGCAGGNACGATNGCGAGGTAAGAT- 52

  scaffold600|s      60388 TTGTCT-CATTCTCTTTATTTTAACCTATTTTCTCAT---ATCTTCTGAC 60433
                                 - v   i i  v  vi  v- ii    iv i--- i ?      
  rnd-1_family-         53 TTGTCTTCCTTCCCCTTTTTACAAA-TGCTTTCCAACGCCACCNTCTGAC 101

  scaffold600|s      60434 ATTTTTTTCAATTAAACGCTTATCACCCCTCCACAGGAATTGTTGTCACT 60483
                           --          ?  vi?    i  iv i  ---------- ii i    
  rnd-1_family-        102 --TTTTTTCAATNAATTNCTTACCATGCTTC----------GCCGCCACT 139

  scaffold600|s      60484 CGGTCCACAGATCAAATTCAGCCCGCCCCTCTCTTCTTCTGACAAACGCA 60533
                                      iii  ----     v v  ?i -----------  vi  
  rnd-1_family-        140 CGGTCCACAGACTGAA----GCCCGACGCTNCC-----------AAAACA 174

  scaffold600|s      60534 CCCCCCCCCCTCAACTCCAACCACAGCATGTACAAAGAGGAGGTAAGAAT 60583
                           ----------   i  v -----     v v  i v         i  v 
  rnd-1_family-        175 ----------TCAGCTAC-----CAGCAGGAACGATGAGGAGGTAGGATT 209

  scaffold600|s      60584 TTTATTCCATCCCCTTCATTCCAAT--TTTCATCACGCT-TCTGACCA-- 60628
                            v v?   - i     i? v v   --    v -i   i-  --    --
  rnd-1_family-        210 TGTCNTCC-TTCCCTTTNTACAAATGTTTTCCT-GCGCCATC--ACCAAG 255

  scaffold600|s      60629 -----TTTTTTCATTGAAATACTTAGCATGACTCCACAGGAATTGCCGCC 60673
                           -----        v v? ?     ?v  ? i      i     i      
  rnd-1_family-        256 GATATTTTTTTCAATTNANTACTTNCCANGGCTCCACGGGAATCGCCGCC 305

  scaffold600|s      60674 TCTCAGTCAGCAGACTGAACCTCAACGCCCTGTCCCCGCCCTCTAGGCCA 60723
                           v       vi         v   i       -i  i   -------    
  rnd-1_family-        306 GCTCAGTCCACAGACTGAAGCTCGACGCCCT-CCCTCGC-------GCCA 347

  scaffold600|s      60724 ACAACCCGAGCAACCAGCAGACATGAAGACGAGGTAAGATTTATTGCCCC 60773
                            v ? viv   v        iv ii ?  v         v  v ivi  i
  rnd-1_family-        348 AAANCATCAGCTACCAGCAGGAACAANGAGGAGGTAAGAGTTCTCTTCCT 397

  scaffold600|s      60774 T-CCCAATTTTTACAAATACTTTCCTAC-TAATCATCTAACACATTTTTT 60821
                            -   --       v   ii      ? -ivi      i ? i       
  rnd-1_family-        398 TGCCC--TTTTTACCAATGTTTTCCTNCACCGTCATCTGANATATTTTTT 445

  scaffold600|s      60822 CC-ATAAATTACTTTCCATGACTCCAAGCGAATTGCCAACCCTCAGACAA 60870
                           i -  ?        v   i i     v v    i   iv v     v v 
  rnd-1_family-        446 TCAATNAATTACTTACCACGGCTCCACGGGAATCGCCGCCACTCAGTCCA 495

  scaffold600|s      60871 CAGACTAAA 60879
                                 i  
  rnd-1_family-        496 CAGACTGAA 504

Matrix = 20p41g.matrix
Kimura (with divCpGMod) = 25.43
Transitions / transversions = 1.11 (59/53)
Gap_init rate = 0.12 (67 / 541), avg. gap size = 1.12 (75 / 67)

1441 19.49 5.04 9.00 scaffold600|size65914 60557 61052 (4896) rnd-1_family-235#LINE/Tad1 27 504 (610) m_b3063s001i34 165146

  scaffold600|s      60557 CAGCATGTACAAAGAGGAGGTAAGAATTTTATTCCATCCCCTTCATTCCA 60606
                                v ?  i v?iv         v  v v    v       i-  v  
  rnd-1_family-         27 CAGCAGGNACGATNGCGAGGTAAGATTTGTCTTCCTTCCCCTTT-TTACA 75

  scaffold600|s      60607 A----TTTTCA---TCACGCTTCTGACCATTTTTTCATTGAAATACTTAG 60649
                            ----   i  ---i   - ?      --        v ?  v ?    v
  rnd-1_family-         76 AATGCTTTCCAACGCCAC-CNTCTGAC--TTTTTTCAATNAATTNCTTAC 122

  scaffold600|s      60650 CATGACTCCACAGGAATTGCCGCCTCTCAGTCAGCAGACTGAACCTCAAC 60699
                               -  --------- i      v   i   vi         v i i  
  rnd-1_family-        123 CATG-CT---------TCGCCGCCACTCGGTCCACAGACTGAAGCCCGAC 162

  scaffold600|s      60700 GCCCTGTCCCCGCCCTCTAGGCCAACAACCCGAGCAACCAGCAGACATGA 60749
                             i?-----------------    -   viv   v        iv i  
  rnd-1_family-        163 GCTN-----------------CCAA-AACATCAGCTACCAGCAGGAACGA 194

  scaffold600|s      60750 AGACGAGGTAAGATTTATTGCCCCTCCCAATTTTTACAAATACTTTCCTA 60799
                           v  v      i     i i?i  i    --   ?       ii      i
  rnd-1_family-        195 TGAGGAGGTAGGATTTGTCNTCCTTCCC--TTTNTACAAATGTTTTCCTG 242

  scaffold600|s      60800 C-TAATCATCTAACACATTTTTTCCA-TAAATTACTTTCCATGACTCCAA 60847
                            -iv    i v iv i       i  - v? ?     ?   ? i     v
  rnd-1_family-        243 CGCCATCACCAAGGATATTTTTTTCAATTNANTACTTNCCANGGCTCCAC 292

  scaffold600|s      60848 GCGAATTGCCAACCCTCAGACAACAGACTAAAGCTCAACCCCCAACCCCC 60897
                            v    i   iv v     v v       i      i  v   ---i   
  rnd-1_family-        293 GGGAATCGCCGCCGCTCAGTCCACAGACTGAAGCTCGACGCCC---TCCC 339

  scaffold600|s      60898 ACCCATTCATGCCAAAGGCATCAGCTACCAACAGGAACAATGACCAGGTA 60947
                           ------  ii      i?            i         ?  vv     
  rnd-1_family-        340 ------TCGCGCCAAAANCATCAGCTACCAGCAGGAACAANGAGGAGGTA 383

  scaffold600|s      60948 CGGTTTGTTGTCTTTGCCCTGTTTACAAATGATTTCCAAAGCCACCATCT 60997
                           v iv  v iv  i       v     v    v     v?vi  ii     
  rnd-1_family-        384 AGAGTTCTCTTCCTTGCCCTTTTTACCAATGTTTTCCTNCACCGTCATCT 433

  scaffold600|s      60998 GA------TTTTTCAA-GAATTTCTTACCACTGCT---------TTGCCG 61031
                             ------        -?    v        v   --------- i    
  rnd-1_family-        434 GANATATTTTTTTCAATNAATTACTTACCACGGCTCCACGGGAATCGCCG 483

  scaffold600|s      61032 CCACTCAGTCCACAGACTGAA 61052
                                                
  rnd-1_family-        484 CCACTCAGTCCACAGACTGAA 504

Matrix = 20p41g.matrix
Kimura (with divCpGMod) = 20.18
Transitions / transversions = 1.00 (44/44)
Gap_init rate = 0.10 (50 / 495), avg. gap size = 1.36 (68 / 50)

1603 19.97 5.71 7.02 scaffold600|size65914 60712 61201 (4747) rnd-1_family-235#LINE/Tad1 1 484 (630) m_b3063s001i35 165146

  scaffold600|s      60712 CCCTCTAGGCCAACAACCCGAGCAACCAGCAGACATGAAGACGAGGTAAG 60761
                                i v       i viv   v        i? i  v?i         
  rnd-1_family-          1 CCCTCCACGCCAACAGCATCAGCTACCAGCAGGNACGATNGCGAGGTAAG 50

  scaffold600|s      60762 ATTTATTGCCCCTCCCAATTTTTACAAATACTTTCCTAC-TAATCATCTA 60810
                               i ivi  i    v-           i      v  -iv i ?   i
  rnd-1_family-         51 ATTTGTCTTCCTTCCCC-TTTTTACAAATGCTTTCCAACGCCACCNTCTG 99

  scaffold600|s      60811 ACACATTTTTTCCATAAATTACTTTCCATGACTCCAAGCGAATTGCCAAC 60860
                             ---       v  ?    ?   v     -  --------- i   iv 
  rnd-1_family-        100 AC---TTTTTTCAATNAATTNCTTACCATG-CT---------TCGCCGCC 136

  scaffold600|s      60861 CCTCAGACAACAGACTAAAGCTCAACCCCCAACCCCCACCCATTCATGCC 60910
                           v   i v v       i    i i  v ------------------ ?  
  rnd-1_family-        137 ACTCGGTCCACAGACTGAAGCCCGACGC------------------TNCC 168

  scaffold600|s      60911 AAAGGCATCAGCTACCAACAGGAACAATGACCAGGTACGGTTTGTTGTCT 60960
                              i-            i       i    vv     v i     i?  i
  rnd-1_family-        169 AAAA-CATCAGCTACCAGCAGGAACGATGAGGAGGTAGGATTTGTCNTCC 217

  scaffold600|s      60961 TTGCCCTGTTTACAAATGATTTCCAAAGCCACCATC--TGAT----TTTT 61004
                             -    v ?        v     viv    i  i --v   ----    
  rnd-1_family-        218 TT-CCCTTTNTACAAATGTTTTCCTGCGCCATCACCAAGGATATTTTTTT 266

  scaffold600|s      61005 CAAG-AATTTCTTACCACTGCT---------TTGCCGCCACTCAGTCCAC 61044
                              v-? ? v   ?   ?v   --------- i      i          
  rnd-1_family-        267 CAATTNANTACTTNCCANGGCTCCACGGGAATCGCCGCCGCTCAGTCCAC 316

  scaffold600|s      61045 AGACTGAAGCCAGATGCT---------GCCAAAAACATCAGCTACCAGAA 61085
                                     iv  i  i---------       ?             v 
  rnd-1_family-        317 AGACTGAAGCTCGACGCCCTCCCTCGCGCCAAAANCATCAGCTACCAGCA 366

  scaffold600|s      61086 AGTACAATGAGGAGGTAGGACTTGTCGTTCTTGACATTGTT--CAATTTT 61133
                           i v    ?         i  v  v  v i    v v  v  --    v  
  rnd-1_family-        367 GGAACAANGAGGAGGTAAGAGTTCTCTTCCTTGCCCTTTTTACCAATGTT 416

  scaffold600|s      61134 TTCCTGCATCCTCACCAAGGATATTCTTTTCAATTTGTTACTTTTGAAGG 61183
                                ?  i v   i vii?     i        ?vi      viv v  
  rnd-1_family-        417 TTCCTNCACCGTCATCTGANATATTTTTTTCAATNAATTACTTACCACGG 466

  scaffold600|s      61184 CTCCATGGGAATTGCTAC 61201
                                i      i  ii 
  rnd-1_family-        467 CTCCACGGGAATCGCCGC 484

Matrix = 20p41g.matrix
Kimura (with divCpGMod) = 20.98
Transitions / transversions = 1.12 (48/43)
Gap_init rate = 0.08 (41 / 489), avg. gap size = 1.51 (62 / 41)

6749 12.02 3.04 0.45 scaffold600|size65914 60900 61985 (3963) rnd-1_family-235#LINE/Tad1 1 1114 (0) m_b3063s001i36 165146

  scaffold600|s      60900 CCATTCATGCCAAAGGCATCAGCTACCAACAGGAACAATGACCAGGTACG 60949
                             v i  i     vi             i    ?  i  ?i v     v 
  rnd-1_family-          1 CCCTCCACGCCAACAGCATCAGCTACCAGCAGGNACGATNGCGAGGTAAG 50

  scaffold600|s      60950 GTTTGTTGTCTTTGCCCTGTTTACAAATGATTTCCAAAGCCACCATCTGA 60999
                           i     iv  i  v    v          v       v      ?     
  rnd-1_family-         51 ATTTGTCTTCCTTCCCCTTTTTACAAATGCTTTCCAACGCCACCNTCTGA 100

  scaffold600|s      61000 --TTTTTCAA-GAATTTCTTACCACTGCTTTGCCGCCACTCAGTCCACAG 61046
                           --        -?    ?       -     i          i        
  rnd-1_family-        101 CTTTTTTCAATNAATTNCTTACCA-TGCTTCGCCGCCACTCGGTCCACAG 149

  scaffold600|s      61047 ACTGAAGCCAGATGCTGCCAAAAACATCAGCTACCAGAAAGTACAATGAG 61096
                                    v  i   ?      -             v i v  i     
  rnd-1_family-        150 ACTGAAGCCCGACGCTNCCAAAA-CATCAGCTACCAGCAGGAACGATGAG 198

  scaffold600|s      61097 GAGGTAGGACTTGTCGTTCTTGACATTGTTCAA-TTTTTTCCTGCATCCT 61145
                                    i     ? i   vv v  ? v   - v         ii v 
  rnd-1_family-        199 GAGGTAGGATTTGTCNTCCTTCCCTTTNTACAAATGTTTTCCTGCGCCAT 248

  scaffold600|s      61146 CACCAAGGATATTCTTTTCAATTTGTTACTTTTGAAGGCTCCATGGGAAT 61195
                                        i         ?i?     ?iv ?       i      
  rnd-1_family-        249 CACCAAGGATATTTTTTTCAATTNANTACTTNCCANGGCTCCACGGGAAT 298

  scaffold600|s      61196 TGCT----------------ACTTA-GCTTAATGCCTTACCTCAGACCAA 61228
                           i  i----------------   v -   ii i   i v    ivi    
  rnd-1_family-        299 CGCCGCCGCTCAGTCCACAGACTGAAGCTCGACGCCCTCCCTCGCGCCAA 348

  scaffold600|s      61229 AATCGTCAGCTACCAGCAG-AACAAAGAGGAGGTGAGATGTATTTTACTT 61277
                             ? i              -     ?        i   vv v i  v   
  rnd-1_family-        349 AANCATCAGCTACCAGCAGGAACAANGAGGAGGTAAGAGTTCTCTTCCTT 398

  scaffold600|s      61278 GCCCTTTTTACCATTGTTTCCCTCCACCATCAATGGAAATACTTTTT-CA 61326
                                        v     i   ?    i   viv  ?   i     -  
  rnd-1_family-        399 GCCCTTTTTACCAATGTTTTCCTNCACCGTCATCTGANATATTTTTTTCA 448

  scaffold600|s      61327 ATCAGTTACGTACGAAGGCTTCATGGAAATCACCCCTATTCAGGCCACAG 61376
                             ? i    v   v v    i  i  i    i  v i i    v      
  rnd-1_family-        449 ATNAATTACTTACCACGGCTCCACGGGAATCGCCGCCACTCAGTCCACAG 498

  scaffold600|s      61377 ACTGAATGTTGATGGACGGCCTCCTAATTTGTGAGTTCTGTGTAG-GTAG 61425
                                          v  ?    i      v    i       vv-v i 
  rnd-1_family-        499 ACTGAATGTTGATGGCCGNCCTCTTAATTTTTGAGCTCTGTGTTTTCTGG 548

  scaffold600|s      61426 GCTAAGCCTTATACTGCTCTTAACCATAAAGACGTTAAATTTAAA-AGAA 61474
                                                i v i      vii          -    
  rnd-1_family-        549 GCTAAGCCTTATACTGCTCTTGAGCGTAAAGAAACTAAATTTAAAGAGAA 598

  scaffold600|s      61475 ATTTCACAGGCAAGCATATAATATTGAATGCAACAAAATATATCCTAGTA 61524
                                                        v       i  i        i
  rnd-1_family-        599 ATTTCACAGGCAAGCATATAATATTGAATTCAACAAAGTACATCCTAGTG 648

  scaffold600|s      61525 TGGCATCTAATGTCTCCATGTGATATGGTGTAGACTGTATATTGATCTTA 61574
                                   v                 i                      i
  rnd-1_family-        649 TGGCATCTTATGTCTCCATGTGATATAGTGTAGACTGTATATTGATCTTG 698

  scaffold600|s      61575 --TG---CATTATACAA--GGTCAAA-GGAGATATATGCATTAAATCATA 61616
                           --  ---i  v     v-- ?i    -                   v   
  rnd-1_family-        699 CTTGAAATATGATACACTTGNCCAAACGGAGATATATGCATTAAATGATA 748

  scaffold600|s      61617 TATGATGTAATTTTTACTTAAAAGTTACATGACCTAAAATGCAAAAAATA 61666
                           v     v                   v                     - 
  rnd-1_family-        749 AATGATCTAATTTTTACTTAAAAGTTCCATGACCTAAAATGCAAAAAA-A 797

  scaffold600|s      61667 TGTTATCTTAAGCCCCTGGTATCCAGGGGTTGATGTTTTCTGCCATAAGT 61716
                                   i           i                       v?v v 
  rnd-1_family-        798 TGTTATCTCAAGCCCCTGGTGTCCAGGGGTTGATGTTTTCTGCCCNTATT 847

  scaffold600|s      61717 TAACGGTCCCTATTTCATTTTTGGTTTCTGTGTTTTCATGGCTGGACAGT 61766
                             v i      i ?                                    
  rnd-1_family-        848 TACCAGTCCCTGTNTCATTTTTGGTTTCTGTGTTTTCATGGCTGGACAGT 897

  scaffold600|s      61767 ATACTGGTGTTAACTATAATTGAGTTGAAAATAGCATTTTACAGGGAAAA 61816
                                 v            ?                              
  rnd-1_family-        898 ATACTGCTGTTAACTATAANTGAGTTGAAAATAGCATTTTACAGGGAAAA 947

  scaffold600|s      61817 ATAACATTCTGACATCAACAAAGTATGTCATATAATGACCTCTAAGTTGT 61866
                                   i  --                 i      i       vv v 
  rnd-1_family-        948 ATAACATTTTG--ATCAACAAAGTATGTCACATAATGGCCTCTAATGTCT 995

  scaffold600|s      61867 CTTGATGTATATGCTTTCTAGGCTGCACATTGATGTTGAACATGACTTAA 61916
                                                    i        v  v         i  
  rnd-1_family-        996 CTTGATGTATATGCTTTCTAGGCTGTACATTGATTTTTAACATGACTCAA 1045

  scaffold600|s      61917 GTTCAAAGAGTATACACATTTATATGATAAATGATGTCAATTTGACTTGA 61966
                                  v                       v i                
  rnd-1_family-       1046 GTTCAAACAGTATACACATTTATATGATAAAAGGTGTCAATTTGACTTGA 1095

  scaffold600|s      61967 AAATTCCATCCAAGTGCGC 61985
                                           i  
  rnd-1_family-       1096 AAATTCCATCCAAGTGTGC 1114

Matrix = 20p41g.matrix
Kimura (with divCpGMod) = 11.61
Transitions / transversions = 1.13 (69/61)
Gap_init rate = 0.02 (18 / 1085), avg. gap size = 2.11 (38 / 18)

573 27.65 6.04 6.04 scaffold600|size65914 61715 62045 (3903) rnd-1_family-235#LINE/Tad1 506 836 (278) m_b3063s001i37 165146

  scaffold600|s      61715 GTTAACGGTC--CCTATTTCATTTTTGGTTTCTGTGTTTTCATGGCTGGA 61762
                              i i  i --   -i  v       ivi           vv    iii
  rnd-1_family-        506 GTTGATGGCCGNCCT-CTTAATTTTTGAGCTCTGTGTTTTCTGGGCTAAG 554

  scaffold600|s      61763 CAGTATACTGGTGTTAACTATAA-----TTGAGTTGAAAATAGCATTTTA 61807
                            vv       v v  i vii   -----i i i  v   iviiv    i 
  rnd-1_family-        555 CCTTATACTGCTCTTGAGCGTAAAGAAACTAAATTTAAAGAGAAATTTCA 604

  scaffold600|s      61808 CAGGGAAAAATAACATTCTGACATCAACAAAGTATGTCATATAATGACCT 61857
                               v  iv   vv  vi   vv           ii  v  vvi  i v 
  rnd-1_family-        605 CAGGCAAGCATATAATATTGAATTCAACAAAGTACATCCTAGTGTGGCAT 654

  scaffold600|s      61858 CTAAGTTGTCTTGATGT-ATATGCTTTCTAGGCTGCACATTGATGTTG-- 61904
                             v --     iv    -    iv --v   i   i i      v   --
  rnd-1_family-        655 CTTA--TGTCTCCATGTGATATAGT--GTAGACTGTATATTGATCTTGCT 700

  scaffold600|s      61905 ---AACATGA----CTTAAGTTCAAA--GAG-TATACACATTTATATGAT 61944
                           ---  i    ----   -- ?i    --   -    ii    v -     
  rnd-1_family-        701 TGAAATATGATACACTT--GNCCAAACGGAGATATATGCATTAA-ATGAT 747

  scaffold600|s      61945 AAATGATGTCAATTTGACTTGAAAATTCCATCCAAGTGCGCAAAGTGCAA 61994
                                  v v v   v    i   i      --i --- vi   i     
  rnd-1_family-        748 AAATGATCTAATTTTTACTTAAAAGTTCCAT--GA---CCTAAAATGCAA 792

  scaffold600|s      61995 AAAAAACTTCATGTCCTTTCGCGTCCTTGGTGTTCTTGGAGTCAATATTT 62044
                               ------    iv i  iv i  i     -  iv  i  ii  i   
  rnd-1_family-        793 AAAA------ATGTTATCTCAAGCCCCTGGTG-TCCAGGGGTTGATGTTT 835

  scaffold600|s      62045 T 62045
                            
  rnd-1_family-        836 T 836

Matrix = 20p41g.matrix
Kimura (with divCpGMod) = 34.84
Transitions / transversions = 1.32 (49/37)
Gap_init rate = 0.08 (28 / 330), avg. gap size = 1.43 (40 / 28)


881 30.26 6.62 4.74 scaffold600|size65914 60198 60922 (5026) rnd-4_family-98#DNA/hAT-Tag1 37 774 (4461) m_b3063s001i29 165144

  scaffold600|s      60198 AATAATGCTCCAGAAGTGGCTACA---ATAGAGTTACGGTCCACAGATGG 60244
                                   v v i        i  --- v i i v i      ----   
  rnd-4_family-         37 AATAATGCGCGAAAAGTGGCTGCACACAAAAAATAATGGTCCA----TGG 82

  scaffold600|s      60245 TCCACTATCGCACCACGATGAATTCAAT---ACTTGCCACCCC-TCCACG 60290
                                   vv      i       v   --- v  i v  v  -     v
  rnd-4_family-         83 TCCACTATGTCACCACAATGAATTAAATTGTAGTTACAACGCCATCCACT 132

  scaffold600|s      60291 GGAATTGTCATCGCTCGGTCCACA----GATCGAA---------TCCAG- 60326
                           viv  i ivii i   i ? v   ----  ii   ---------    i-
  rnd-4_family-        133 TACATCGCAGCCACTCAGNCAACAAATAGACTGAACCTTGATATTCCAAT 182

  scaffold600|s      60327 -GCCCTCCTCAATCGATGCCAACAACAATAGCTCACACCCGGCCCAATGA 60375
                           -i      i --  i i  v    i   i    viiiv v  ii  v vv
  rnd-4_family-        183 CACCCTCCCC--TCAACGCAAACAGCAACAGCTAGTGACAGGTTCATTTT 230

  scaffold600|s      60376 GAAGGTAAGAGATTGT--CTCATTCTCTTTATTTTAACCTATTTTCTCAT 60423
                           vv         -  v -- i v i i   i    i  vv v   iv   i
  rnd-4_family-        231 TCAGGTAAGAG-TTCTAACCCTTCCCCTTCATTTCAAAGTTTTTCGTCAC 279

  scaffold600|s      60424 ATCTTCTGACA-TTTTTTTCAATTAAACGCTTATCACCCCTCCACAGGAA 60472
                           i  v       -               ii    i            i  v
  rnd-4_family-        280 GTCATCTGACAATTTTTTTCAATTAAATACTTACCACCCCTCCACAAGAT 329

  scaffold600|s      60473 TTGTTGTCACTCGGTCCACAGATCAAATTCAGCCCGCCCCTCTCTTCTTC 60522
                            iv i  ii     i         v       -      vi --------
  rnd-4_family-        330 TCTTCGTTGCTCGGCCCACAGATCTAATTCAG-CCGCCCACC-------- 370

  scaffold600|s      60523 TGACAAACGCACCCCCCCCCCTCAACTCCAACCACAGCATGTACAAAGAG 60572
                           -------   v i   i     i   v v   v   i  vv  vvi vv 
  rnd-4_family-        371 -------CGCCCTCCCTCCCCTTAACGCGAACAACAACAGCTAGTGACCG 413

  scaffold600|s      60573 G----------AGGTAAGAATTTTATTCCATCCCCTTCATTCCAA--TTT 60610
                            ----------        i ii v i  v           i   --   
  rnd-4_family-        414 GTTCGTTCTTAAGGTAAGAGTCCTCTCCCTTCCCCTTCATTTCAAAGTTT 463

  scaffold600|s      60611 TCATCACG-CTTCTGACCA-TTTTTTCATTGAAATACTTAGCATGACTCC 60658
                            ii  v  - vv     v -        v v         v  ivv    
  rnd-4_family-        464 TTGTCTCGTCAACTGACAATTTTTTTCAATTAAATACTTACCACTCCTCC 513

  scaffold600|s      60659 ACAGGA---ATTGCCGCCTCTCAGTCAGCAGACTGAACCTCAA-CGCC-- 60702
                             ii  ---    ii ---   i i vi    iiv  -i   i-    --
  rnd-4_family-        514 ACGAGATTCATTGTTG---CTCGGCCCACAGATCTAA-TTCAGCCGCCCG 559

  scaffold600|s      60703 CTGTCCCCGCCCTCTAGGCCAACAACCCGAGCAACCAGCAGACATGAAGA 60752
                            iv    iv   i v v iv  v  ivvv     vi     iivv vvvv
  rnd-4_family-        560 CCCTCCCTCCCCCCAACGTGAAGAATAACAGCAAGTAGCAGGTTGGTTCT 609

  scaffold600|s      60753 CGAGGTAAGATTTATTGCCCCTCCCAATTTTTACAAATACTTTCCTACTA 60802
                           ii        v  v iv   i    vv iv  v   -- v   ii iii 
  rnd-4_family-        610 TAAGGTAAGAGTTCTCTCCCTTCCCCTTCATTTCAA--AGTTTTTTGTCA 657

  scaffold600|s      60803 -ATCATCTAACACATTTTTTCCATAAATTACTTTCCATGACTCCAAGCGA 60851
                           -i   v  i - vii  v   v  v  v     v   ivv     v v  
  rnd-4_family-        658 TGTCAACTGA-AAGCTTGTTCAATTAAATACTTACCACCCCTCCACGAGA 706

  scaffold600|s      60852 ATTGCCAACCCTCAGACAACAGA-CTAAAGCTCAACC-CCCAACCCCCAC 60899
                           v iii iviv   i v v     -    --i   i  -   vv  i  v 
  rnd-4_family-        707 TTCATCGTTGCTCGGCCCACAGATCTAA--TTCAGCCGCCCTCCCTCCCC 754

  scaffold600|s      60900 CCATTCATGCCAAAGGCATCAGC 60922
                              ---   iv  iii  v    
  rnd-4_family-        755 CCA---ATGTGAAGAACAACAGC 774

Matrix = 20p41g.matrix
Kimura (with divCpGMod) = 37.28
Transitions / transversions = 1.03 (106/103)
Gap_init rate = 0.07 (54 / 724), avg. gap size = 1.54 (83 / 54)

943 28.02 6.44 4.81 scaffold600|size65914 60265 60714 (5234) rnd-4_family-98#DNA/hAT-Tag1 300 756 (4479) m_b3063s001i31 165144

  scaffold600|s      60265 AATTCAATACTTGCCACCCCTCCACGGGAATTGTCATCGCTCGGTCCACA 60314
                               v       i            ii  v iv  i i      i     
  rnd-4_family-        300 AATTAAATACTTACCACCCCTCCACAAGATTCTTCGTTGCTCGGCCCACA 349

  scaffold600|s      60315 GATCGAATCCAG----------GCCCTCCT--CAATCGATGCCAACAACA 60352
                               v   i   ----------       i-- vv ii i  v       
  rnd-4_family-        350 GATCTAATTCAGCCGCCCACCCGCCCTCCCTCCCCTTAACGCGAACAACA 399

  scaffold600|s      60353 ATAGCTCACACCCGGCCCAATGAGAAGGTAAGAG-ATTGTCTCATTCTCT 60401
                            i    viiiv    ii iv vvv          -vi v  i v i i  
  rnd-4_family-        400 ACAGCTAGTGACCGGTTCGTTCTTAAGGTAAGAGTCCTCTCCCTTCCCCT 449

  scaffold600|s      60402 TTATTTTAACCTATTTTCTCATATCTTCTGACA-TTTTTTTCAATTAAAC 60450
                            i    i  vv -    v  vii  vv      -               i
  rnd-4_family-        450 TCATTTCAAAGT-TTTTGTCTCGTCAACTGACAATTTTTTTCAATTAAAT 498

  scaffold600|s      60451 GCTTATCACCCCTCCACAGGAATTGTTGTCACTCGGTCCACAGATCAAAT 60500
                           i    i   i       ii  v ii    ii     i         v   
  rnd-4_family-        499 ACTTACCACTCCTCCACGAGATTCATTGTTGCTCGGCCCACAGATCTAAT 548

  scaffold600|s      60501 TCAGCCCGCCCCTCTCTTCTTCTGACAAACGCACCCCCCCCCCTCAACTC 60550
                               -     -------------------   v i   i    i    vi
  rnd-4_family-        549 TCAG-CCGCC-------------------CGCCCTCCCTCCCCCCAACGT 578

  scaffold600|s      60551 ---CAACCACAGCATGTA-CAAAGAGG------AGGTAAGAATTTTATTC 60590
                           ---v  iv      v   -  iivv  ------        i  i v i 
  rnd-4_family-        579 GAAGAATAACAGCAAGTAGCAGGTTGGTTCTTAAGGTAAGAGTTCTCTCC 628

  scaffold600|s      60591 CATCCCCTTCATTCCAA---TTTTCATCACG-CTTCTGACCATTTTTTCA 60636
                            v           i   ---    ii   i - vv    vvii  v    
  rnd-4_family-        629 CTTCCCCTTCATTTCAAAGTTTTTTGTCATGTCAACTGAAAGCTTGTTCA 678

  scaffold600|s      60637 TTGAAATACTTAGCATGACTCCACAGGAATTGCCGCCTCTCAGTCAGCAG 60686
                           v v         v  ivv      ii  v iii  iiv   i i vi   
  rnd-4_family-        679 ATTAAATACTTACCACCCCTCCACGAGATTCATCGTTGCTCGGCCCACAG 728

  scaffold600|s      60687 ACTGAACCTCAA-CGCCCTGTCCCCGCCC 60714
                            iiv  -i   i-      vi i  v   
  rnd-4_family-        729 ATCTAA-TTCAGCCGCCCTCCCTCCCCCC 756

Matrix = 20p41g.matrix
Kimura (with divCpGMod) = 33.42
Transitions / transversions = 1.45 (71/49)
Gap_init rate = 0.07 (32 / 449), avg. gap size = 1.59 (51 / 32)


850 20.43 1.46 4.52 scaffold600|size65914 61987 62191 (3757) C genome_2_13625#DNA (306) 199 1 m_b3063s001i38 165143

  scaffold600|s      61987 AAGTGCAAAAAAAACTTCATGTCCTTTCGCGTCCT-TGGTGTTCTTGGAG 62035
                             i  v iv   v   i        i  i      - vi   i  iv v 
C genome_2_1362        199 AAATGAAGTAAACACTCCATGTCCTCTCACGTCCTGTCATGTCCTCTGTG 150

  scaffold600|s      62036 TCAATATTTTGATGTCCTGTGTCCTTGTTTGAAA-CACAAAAGACACAAT 62084
                             v v v  vi              i        -   v   i    i -
C genome_2_1362        149 TCTAAAATTGAATGTCCTGTGTCCTCGTTTGAAAACACTAAAAACACGA- 101

  scaffold600|s      62085 GTCCAGGGACGGTTCAGGACTTGTCTAGGACGTGTCCAGGAC-GTGTCCA 62133
                           -------  i - i      v    iv               -i     v
C genome_2_1362        100 -------GATG-TCCAGGACATGTCCTGGACGTGTCCAGGACCATGTCCT 59

  scaffold600|s      62134 GGACGGTGTCTTATTTGTGATTCTTTTGACGCGGACACAGCAGACATGTG 62183
                                       v  iivv v i   v         i    i        
C genome_2_1362         58 GGACGGTGTCTTTTTCAACAATTTTTGGACGCGGACGCAGCGGACATGTG 9

  scaffold600|s      62184 AAACTAAG 62191
                                   
C genome_2_1362          8 AAACTAAG 1

Matrix = 20p41g.matrix
Kimura (with divCpGMod) = 21.43
Transitions / transversions = 1.11 (21/19)
Gap_init rate = 0.06 (12 / 204), avg. gap size = 1.00 (12 / 12)


2207 13.64 5.21 0.75 scaffold600|size65914 62195 62578 (3370) C genome_3_441#DNA (233) 441 41 m_b3063s001i39 165142

  scaffold600|s      62195 GATAGTCAATCGTGTAAGAGGTACTGACAGATTAATAATAGTTTGACACT 62244
                                    v                  v         i         v 
C genome_3_441#        441 GATAGTCAAACGTGTAAGAGGTACTGACCGATTAATAACAGTTTGACAGT 392

  scaffold600|s      62245 GTAACAATTGAGGACCTTTAATATGACTAAGTGATTG------------- 62281
                           v      i   vi        v     v    v    -------------
C genome_3_441#        391 TTAACAACTGACAACCTTTAAAATGACAAAGTTATTGATGAAATCATTGA 342

  scaffold600|s      62282 TTTAGTCGTGTAAATAAAATGATTACCAATCGGTGAAAGGTTCTGACTGA 62331
                            v v                       i   v               i  
C genome_3_441#        341 TGTCGTCGTGTAAATAAAATGATTACCGATCTGTGAAAGGTTCTGACCGA 292

  scaffold600|s      62332 TTAATGACAGTTTGGCAGATCAATGACTGTCAACCTTTAAAATGACATAA 62381
                                i        i     i  ii                      -  
C genome_3_441#        291 TTAATAACAGTTTGACAGATTAACAACTGTCAACCTTTAAAATGACA-AA 243

  scaffold600|s      62382 GTTA-----TTGACAGATGTGACAATGGCACACGACTGATTTTGAGAAAA 62426
                               -----          i    v  i i                    
C genome_3_441#        242 GTTATTTTTTTGACAGATGCGACACTGACGCACGACTGATTTTGAGAAAA 193

  scaffold600|s      62427 TTGGCGACCGCTCATAATTTCCTCAAGAAGCTAGCAACATTCA-AAATAA 62475
                              v   v iii  i         i       iv i  i   i-      
C genome_3_441#        192 TTGTCGAGCATCCACAATTTCCTCGAGAAGCTGTCGACGTTCGTAAATAA 143

  scaffold600|s      62476 ATTAAATAAGCTTAGTTGTGCATTGCAAGAAATGGTG-GTCTCTGAAAGT 62524
                                       i     v  i   i      i iiv-   v    v   
C genome_3_441#        142 ATTAAATAAGCTCAGTTGAGCGTTGTAAGAAACGACCTGTCGCTGACAGT 93

  scaffold600|s      62525 TAAAATTCTAAAATCTGTGTTTTCAAATTTAGTATGTGTAGCTATTTTCA 62574
                               v   -    v  i       -          ii             
C genome_3_441#         92 TAAACTTC-AAAAACTATGTTTTC-AATTTAGTATACGTAGCTATTTTCA 45

  scaffold600|s      62575 TTAA 62578
                               
C genome_3_441#         44 TTAA 41

Matrix = 20p41g.matrix
Kimura (with divCpGMod) = 11.99
Transitions / transversions = 1.48 (31/21)
Gap_init rate = 0.02 (7 / 383), avg. gap size = 3.29 (23 / 7)


1395 15.45 1.36 0.00 scaffold600|size65914 62578 62797 (3151) C genome_7_10266#DNA (0) 520 298 m_b3063s001i40 165147

  scaffold600|s      62578 ACCCTCCAAGATATACTACTGTGAAAACAAGCAGTAGTATAGCTACTTCT 62627
                                     v          ii                           
C genome_7_1026        520 ACCCTCCAAGCTATACTACTGCAAAAACAAGCAGTAGTATAGCTACTTCT 471

  scaffold600|s      62628 GCTAAAACGAGCAG-AGTATAGCCCGTTTTGCAAAATCTCCATGTTCTTG 62676
                                         -                ii               i 
C genome_7_1026        470 GCTAAAACGAGCAGTAGTATAGCCCGTTTTGTGAAATCTCCATGTTCTCG 421

  scaffold600|s      62677 TGTTTTCCACGTCAATCTGACTGCACCATTGGATTCCTCAT-GAAAAACA 62725
                            i  iv               ii        i       ii-i      i
C genome_7_1026        420 TATTCGCCACGTCAATCTGACCACACCATTGAATTCCTCGCAAAAAAACG 371

  scaffold600|s      62726 TGCTAGACACAACCTCAT-ACTGCACATATTCCTTTTTGTTGTGATTCTG 62774
                           iv      i  v      -  ii      i  v    ii i i     vi
C genome_7_1026        370 CTCTAGACGCACCCTCATAACCACACATACTCATTTTCATCGCGATTCGA 321

  scaffold600|s      62775 TGAACCATGTCATCGGAAGACAC 62797
                           i   v     ii           
C genome_7_1026        320 CGAAGCATGTTGTCGGAAGACAC 298

Matrix = 20p41g.matrix
Kimura (with divCpGMod) = 13.55
Transitions / transversions = 3.86 (27/7)
Gap_init rate = 0.01 (3 / 219), avg. gap size = 1.00 (3 / 3)


501 26.67 1.80 1.19 scaffold600|size65914 64036 64202 (1746) C rnd-1_family-1159#DNA/Kolobok-T2 (0) 259 92 m_b3063s001i41 165148

  scaffold600|s      64036 CCATCCTCGTCAATTTCTCTATGACCAGTGTA-AAGGTTGTTGGTATTGG 64084
                                      i  v  i  i           -iv vi  v    viv  
C rnd-1_family-        259 CCATCCTCGTCGATGTCCCTGTGACCAGTGTACGCGCCTGATGGTTCAGG 210

  scaffold600|s      64085 G-ACGGTTACTGCTGATGAAGTCAACAACACACTTTGGGATGCAAATACG 64133
                            -  ii? --i  vi     ?  i  ?  i  i i?       iv iv  
C rnd-1_family-        209 GCACAANT--CGCGAATGAANTCGACNACGCATTCNGGGATGCGCACTCG 162

  scaffold600|s      64134 TACCCTCTTTCCAAGGGTTCTGTGCTCCCCAAAAACAAAACAGTGGTACA 64183
                           v  v vvivv     ?  ? ii        ? v    ? viv i i  v 
C rnd-1_family-        161 AACACGACGACCAAGNGTNCCATGCTCCCCNACAACANACTTGCGATAGA 112

  scaffold600|s      64184 GATGATTTCGTTT-TTACTG 64202
                               i     i  - v    
C rnd-1_family-        111 GATGGTTTCGCTTGTGACTG 92

Matrix = 20p41g.matrix
Kimura (with divCpGMod) = 28.23
Transitions / transversions = 1.20 (24/20)
Gap_init rate = 0.03 (5 / 166), avg. gap size = 1.00 (5 / 5)


738 17.14 12.86 0.00 scaffold600|size65914 64668 64807 (1141) C genome_7_10266#DNA (362) 158 1 m_b3063s001i42 165137

  scaffold600|s      64668 CTGGCTGACATGCACCCCTTTTCTGGGCTTACATGAGCACATCCTCTTAA 64717
                            i    v  i   i i             i  i                 
C genome_7_1026        158 CCGGCTTACGTGCGCTCCTTTTCTGGGCTCACGTGAGCACATCCTCTTAA 109

  scaffold600|s      64718 AGTCATCTTAAAACCCAAGTATTTCTGCAAAAGTAGCAGAAGTA------ 64761
                            v v i          ivi  i          v           ------
C genome_7_1026        108 ACTAACCTTAAAACCCGTATACTTCTGCAAAACTAGCAGAAGTACACCGT 59

  scaffold600|s      64762 ------------TTCAAGCAGAAGTGTATGGGTTCATGACGAATCTCACT 64799
                           ------------  i      v   i  vi    i v          i  
C genome_7_1026         58 ATACTTCTTTTTTTTAAGCAGTAGTATAGAGGTTTAAGACGAATCTCGCT 9

  scaffold600|s      64800 TGGATGGT 64807
                               v   
C genome_7_1026          8 TGGAGGGT 1

Matrix = 20p41g.matrix
Kimura (with divCpGMod) = 14.69
Transitions / transversions = 1.67 (15/9)
Gap_init rate = 0.01 (2 / 139), avg. gap size = 9.00 (18 / 2)


253 14.29 0.00 0.00 scaffold600|size65914 64809 64850 (1098) C genome_3_441#DNA (632) 42 1 m_b3063s001i43 165136

  scaffold600|s      64809 AAGCAGGTGTCTTCTCTTTTTTTTGTTAAATCCCCCACCTCC 64850
                             i   v i    i        i           i       
C genome_3_441#         42 AAACAGTTATCTTTTCTTTTTTCTGTTAAATCCCTCACCTCC 1

Matrix = 20p41g.matrix
Kimura (with divCpGMod) = 16.40
Transitions / transversions = 5.00 (5/1)
Gap_init rate = 0.00 (0 / 41), avg. gap size = 0.0 (0 / 0)


549 15.85 0.00 0.00 scaffold600|size65914 64868 64949 (999) C rnd-5_family-3391#Unknown (0) 371 290 m_b3063s001i44 165149

  scaffold600|s      64868 AACAACTGGTTTAGGACTATTTTCACAGGGACTTTCTAGTACTACTTCAC 64917
                            i    i           i       i  i i    i           i 
C rnd-5_family-        371 AGCAACCGGTTTAGGACTGTTTTCACGGGAATTTTCCAGTACTACTTCGC 322

  scaffold600|s      64918 TTATTAAATAAAGGAAGTTGTGCAAAGCAACA 64949
                                       i vv  i i           
C rnd-5_family-        321 TTATTAAATAAAAGTTGTCGCGCAAAGCAACA 290

Matrix = 20p41g.matrix
Kimura (with divCpGMod) = 11.35
Transitions / transversions = 5.50 (11/2)
Gap_init rate = 0.00 (0 / 81), avg. gap size = 0.0 (0 / 0)


557 18.75 1.29 10.56 scaffold600|size65914 64951 65105 (843) genome_3_21789#DNA 1 142 (353) m_b3063s001i45 165150

  scaffold600|s      64951 GAAGATCCGGGCCTTGGTGTGTGTCATTCATTTATAGGCACCTTTAAAAC 65000
                             i                v ii  -iv         i            
  genome_3_2178          1 GAGGATCCGGGCCTTGGTGGGCATC-CACATTTATAGACACCTTTAAAAC 49

  scaffold600|s      65001 TCATCAAAATCATCTCACATAATGCACACCAACGTCTGTCTACACTTCAT 65050
                             ii     v v         ---------  v       ii    i i 
  genome_3_2178         50 TCGCCAAAAACCTCTCACATA---------AAAGTCTGTCCGCACTCCGT 90

  scaffold600|s      65051 TCCCACCTGATGTCACCAGCCCCCACCCTGTCCCCATCCCATCCC--CTT 65098
                           i       --i   -  v     --   i      ii   i    -- i 
  genome_3_2178         91 CCCCACCT--CGTC-CCCGCCCC--CCCCGTCCCCGCCCCGTCCCCGCCT 135

  scaffold600|s      65099 CTGTCCC 65105
                           i i    
  genome_3_2178        136 TTATCCC 142

Matrix = 20p41g.matrix
Kimura (with divCpGMod) = 15.77
Transitions / transversions = 3.33 (20/6)
Gap_init rate = 0.10 (16 / 154), avg. gap size = 1.06 (17 / 16)


26709 5.04 0.76 0.49 scaffold601|size45176 1 3289 (41888) C rnd-1_family-266#LTR/Gypsy (891) 3298 1 m_b3144s001i0 165151

  scaffold601|s          1 CAAAACATGGAAAGCACATTGTCATTGGCCCACTTGAGTTTTGCATCATT 50
                                                                 i           
C rnd-1_family-       3298 CAAAACATGGAAAGCACATTGTCATTGGCCCACTTGAGCTTTGCATCATT 3249

  scaffold601|s         51 TTTAAATGTATGCATTATCTCTGCCTTTTCTTCCATTTCCCCC-TGTACG 99
                                                v                     -      
C rnd-1_family-       3248 TTTAAATGTATGCATTATCTCGGCCTTTTCTTCCATTTCCCCCCTGTACG 3199

  scaffold601|s        100 CAAGAACTGGCATGCCAGGGTATGGTACGAATGATGCCCCTCCTATGCCA 149
                              i                                              
C rnd-1_family-       3198 CAAAAACTGGCATGCCAGGGTATGGTACGAATGATGCCCCTCCTATGCCA 3149

  scaffold601|s        150 ACGGCCGGGTTGAAAATGATCTTCCTTAGCTCATCCTCATTATAATAATG 199
                              i    ?                                         
C rnd-1_family-       3148 ACGACCGGNTTGAAAATGATCTTCCTTAGCTCATCCTCATTATAATAATG 3099

  scaffold601|s        200 CGGAGCAGCAGCATCTCTTTCATCAAAAATGACTGTGTAAATACCATTGT 249
                                           i i                               
C rnd-1_family-       3098 CGGAGCAGCAGCATCTTTCTCATCAAAAATGACTGTGTAAATACCATTGT 3049

  scaffold601|s        250 CCCCATCAATTCCAGAAACGCGACCGTTGAGAATGTAATTTGGATTATAA 299
                                     v i                    v      i         
C rnd-1_family-       3048 CCCCATCAATGCTAGAAACGCGACCGTTGAGAAAGTAATTCGGATTATAA 2999

  scaffold601|s        300 TCACACCGCACCAGAACCCTTTTGCCATAGAATGAACTTGTGACTTCATT 349
                             i                       ivvi                    
C rnd-1_family-       2998 TCGCACCGCACCAGAACCCTTTTGCCGACAAATGAACTTGTGACTTCATT 2949

  scaffold601|s        350 TGTTACTGAATCATTCATTTTCGCGTTAACATCCCTCGATTTTCTATTTT 399
                                                     i                       
C rnd-1_family-       2948 TGTTACTGAATCATTCATTTTCGCGTCAACATCCCTCGATTTTCTATTTT 2899

  scaffold601|s        400 CATCCGCAGCATCAGATGATTTGGCCAAATCTGCACGCTGACCCCTTTCC 449
                                                                v v          
C rnd-1_family-       2898 CATCCGCAGCATCAGATGATTTGGCCAAATCTGCACGGTTACCCCTTTCC 2849

  scaffold601|s        450 TCAGTTGAGATCGATGATTTGTCGACTACTCGTGCATGTGTCTCTCGAGG 499
                                                 i        v            -     
C rnd-1_family-       2848 TCAGTTGAGATCGATGATTTGTTGACTACTCCTGCATGTGTCTC-CGAGG 2800

  scaffold601|s        500 TTTTTT-CACAGTATCCGGTAGTACCATAGTAGCATATTCAATCCTGAAT 548
                                 -                                           
C rnd-1_family-       2799 TTTTTTTCACAGTATCCGGTAGTACCATAGTAGCATATTCAATCCTGAAT 2750

  scaffold601|s        549 TC-GAGAATTTTAGAATGTATTCTGCCACGCTGTGGTTGATGACTTTATA 597
                             -                                               
C rnd-1_family-       2749 TCCGAGAATTTTAGAATGTATTCTGCCACGCTGTGGTTGATGACTTTATA 2700

  scaffold601|s        598 ACAAATGCTGTCTGCAAAGAAATACATTCTCGTCAGAGATACCCAAGCTT 647
                                                                             
C rnd-1_family-       2699 ACAAATGCTGTCTGCAAAGAAATACATTCTCGTCAGAGATACCCAAGCTT 2650

  scaffold601|s        648 CTTGCCACACCCAAAAAATACCACCTTCAGCATTATTTGCAACCAACTCT 697
                                                                             
C rnd-1_family-       2649 CTTGCCACACCCAAAAAATACCACCTTCAGCATTATTTGCAACCAACTCT 2600

  scaffold601|s        698 TTCAATTTCTCCACGTCTAGATGCGATATATTTTGGCCGTATGCTTTTCT 747
                                       i v              ?      i             
C rnd-1_family-       2599 TTCAATTTCTCCGCTTCTAGATGCGATATNTTTTGGTCGTATGCTTTTCT 2550

  scaffold601|s        748 TGCCGCATCTGGACAAACACAATAAAGTGAACGAAAGTGGCATCTAAGTA 797
                                                                             
C rnd-1_family-       2549 TGCCGCATCTGGACAAACACAATAAAGTGAACGAAAGTGGCATCTAAGTA 2500

  scaffold601|s        798 GTCCAACATACTCCTCTGGGTACCGTGACGCCGACATCTCGGAGTTTTAT 847
                                                     -                       
C rnd-1_family-       2499 GTCCAACATACTCCTCTGGGTACCGT-ACGCCGACATCTCGGAGTTTTAT 2451

  scaffold601|s        848 TTCTGCTTCCCCAATAGCGTTATGATGTTGCATAACATGAACAACCTCTG 897
                                       ?                                     
C rnd-1_family-       2450 TTCTGCTTCCCCNATAGCGTTATGATGTTGCATAACATGAACAACCTCTG 2401

  scaffold601|s        898 ATTTGACATTATTTCTCAACGAATTTCTACTGTCCTCTCAGGTTGATCGA 947
                                                               i  i          
C rnd-1_family-       2400 ATTTGACATTATTTCTCAACGAATTTCTACTGTCCTTTCGGGTTGATCGA 2351

  scaffold601|s        948 CGTCTAGAAGAGTGATTATGCCTGGAGTCAAGTATTTCTCCGTTGTCTTC 997
                                                  i                          
C rnd-1_family-       2350 CGTCTAGAAGAGTGATTATGCCTAGAGTCAAGTATTTCTCCGTTGTCTTC 2301

  scaffold601|s        998 ATTAGTGTCATTTTCTTGATCAGTGTCGGTTGATTTTTGGACTTCTTCGG 1047
                                    i                                        
C rnd-1_family-       2300 ATTAGTGTCGTTTTCTTGATCAGTGTCGGTTGATTTTTGGACTTCTTCGG 2251

  scaffold601|s       1048 ACACATCTGGTGATTTGGCTATATCGGAGCCAATATCCTTGGCATCAGCT 1097
                             i                            i                  
C rnd-1_family-       2250 ACGCATCTGGTGATTTGGCTATATCGGAGCCGATATCCTTGGCATCAGCT 2201

  scaffold601|s       1098 GCACGTAATGTGTTGTTGACAAGTTCT-GTGTGAGTTTCCAAAGCTT-GT 1145
                                                      - iv                -  
C rnd-1_family-       2200 GCACGTAATGTGTTGTTGACAAGTTCTTGCTTGAGTTTCCAAAGCTTTGT 2151

  scaffold601|s       1146 TGGGAGGACATCCAGTTGACGATGCTGATGCGTCTTTGTTTGTCATCGTT 1195
                                                    i                        
C rnd-1_family-       2150 TGGGAGGACATCCAGTTGACGATGCCGATGCGTCTTTGTTTGTCATCGTT 2101

  scaffold601|s       1196 TTTCCTGCCTCTTCATTAGACTCATTGTCTTTACCAGTGTCAGTCAAATA 1245
                                                     i                       
C rnd-1_family-       2100 TTTCCTGCCTCTTCATTAGACTCATTATCTTTACCAGTGTCAGTCAAATA 2051

  scaffold601|s       1246 ATTCACCTTATCGGCAGCATCAGCAAATGTGTCTATGTCAACGTGGTCAG 1295
                                   i              v    v          i          
C rnd-1_family-       2050 ATTCACCTCATCGGCAGCATCAGGAAATTTGTCTATGTCGACGTGGTCAG 2001

  scaffold601|s       1296 TTGAATCTGTGAGCGCGTCAGTTGGTTCGGATGATTGGGATGTATTGCCA 1345
                                                    v             v          
C rnd-1_family-       2000 TTGAATCTGTGAGCGCGTCAGTTGGATCGGATGATTGGGCTGTATTGCCA 1951

  scaffold601|s       1346 TGACTTTTCTTTGCCTCAATCGAGATGGATGTATCGCCATGACCTTTCTT 1395
                                                   ?                         
C rnd-1_family-       1950 TGACTTTTCTTTGCCTCAATCGAGNTGGATGTATCGCCATGACCTTTCTT 1901

  scaffold601|s       1396 TTCCTCAGTTGAGTTTGAGGTTTTGTTGACTTCTATTGCTTGCGTATCCA 1445
                                                  i                          
C rnd-1_family-       1900 TTCCTCAGTTGAGTTTGAGGTTTCGTTGACTTCTATTGCTTGCGTATCCA 1851

  scaffold601|s       1446 AAGCTTCTTTGGTAGGATCTAGCATTGATGATGACAGTGCAACTTCGTTT 1495
                                    i           v      i                     
C rnd-1_family-       1850 AAGCTTCTTCGGTAGGATCTATCATTGACGATGACAGTGCAACTTCGTTT 1801

  scaffold601|s       1496 GTTACTGAGTGCTTCTTATCATCTTCCACATCACCTGAGATTTTTGCTAA 1545
                                         i                                   
C rnd-1_family-       1800 GTTACTGAGTGCTTTTTATCATCTTCCACATCACCTGAGATTTTTGCTAA 1751

  scaffold601|s       1546 ATCTTGATTTGGCTCGTTATCGTTGCCAGTGTCAGTGGATTCTTTGACTG 1595
                                                                             
C rnd-1_family-       1750 ATCTTGATTTGGCTCGTTATCGTTGCCAGTGTCAGTGGATTCTTTGACTG 1701

  scaffold601|s       1596 CGTCAGAAGCGACAGGTGATTTGAACAAGGGAGGAGTTAGCAATCGGCTG 1645
                               i                               i             
C rnd-1_family-       1700 CGTCGGAAGCGACAGGTGATTTGAACAAGGGAGGAGCTAGCAATCGGCTG 1651

  scaffold601|s       1646 CCGCGGTATTCCTCATTCTTTTTGACGACTAGGTCTCGAGCAGGGTTGTT 1695
                                                                             
C rnd-1_family-       1650 CCGCGGTATTCCTCATTCTTTTTGACGACTAGGTCTCGAGCAGGGTTGTT 1601

  scaffold601|s       1696 GCGACTTCTTCTCCTCATTCGATTCTTCTTTCCAGTTTTG-TTGGACGTG 1744
                           v                                    i  -  v      
C rnd-1_family-       1600 CCGACTTCTTCTCCTCATTCGATTCTTCTTTCCAGTTCTGCTTTGACGTG 1551

  scaffold601|s       1745 GACCCCTTCATGGATCTG----GAAATCTTGGGGTACAATTCTTGTAGAA 1790
                                    i- i v   ---- iiiiv          i   v    i  
C rnd-1_family-       1550 GACCCCTTCG-GAAGCTGTTTCGGGGCGTTGGGGTACAGTTCATGTAAAA 1502

  scaffold601|s       1791 GCAACTCCACACCCTTACCACACCAACCACTTGAGTG-CACTTGAGTTAT 1839
                           i     iv                 iv??i ?  i  -    i   ?   
C rnd-1_family-       1501 ACAACTTGACACCCTTACCACACCAGGNNTTNGAATGACACTCGAGNTAT 1452

  scaffold601|s       1840 ATGCTGTCGTAAGTCCTCTGCCCCCAA---TGTTCCACAAGAGCATTCAC 1886
                              ?     i  vi v  v  i?iv  ---       i---v      - 
C rnd-1_family-       1451 ATGNTGTCGCAATCCATCGGCTNTGAACCCTGTTCCAT---TGCATTC-C 1406

  scaffold601|s       1887 AT-CCGTTAAGAACAGTTTCCAAAGAATTGTTCTGACGCCAAACTCTGTT 1935
                             -  i i   i iv ?            v    --      ii i    
C rnd-1_family-       1405 ATACCATCAAGGATTGNTTCCAAAGAATTTTTCT--CGCCAAGTTTTGTT 1358

  scaffold601|s       1936 --GTGTGGCGAGAATGGACAATAGCT---GGACAACTTATCATTTGAGTC 1980
                           --iiv    --i  v           ---i     ---   vi v v   
C rnd-1_family-       1357 AAACTTGGC--AAAGGGACAATAGCTCTGAGACAA---ATCCCTGGTGTC 1313

  scaffold601|s       1981 AAAGGCCAAATACAGTGCATAACAGGTTGGTAGACTGGTGAAGAATGCTT 2030
                           i  ?  v       i                                i  
C rnd-1_family-       1312 GAANGCAAAATACAATGCATAACAGGTTGGTAGACTGGTGAAGAATGTTT 1263

  scaffold601|s       2031 CATCCGCATTGTCCAAATTTGTTTTCCTGTCTGGTTTGTTGCCACAGTAA 2080
                           ii     i i      i  vv   i    v    i  -            
C rnd-1_family-       1262 TGTCCGCGTCGTCCAAGTTGTTTTCCCTGGCTGGCTT-TTGCCACAGTAA 1214

  scaffold601|s       2081 TCATCCTGATCATCAGACTCATTATCAGAAAGAGATGTCCTGTTGTCGTA 2130
                           i iv     ?    i       ii  i   i i  v i   i i      
C rnd-1_family-       1213 CCGGCCTGANCATCGGACTCATCGTCGGAAGGGGAGGCCCTATCGTCGTA 1164

  scaffold601|s       2131 GTGCAGGTGATGGTTGGTGATCAGGTTCTTAACAGTGGCGAACGCCTTTA 2180
                            vv     vviv           v           i      v  i  ii
C rnd-1_family-       1163 GACCAGGTCTCCGTTGGTGATCATGTTCTTAACAGCGGCGAAAGCTTTCG 1114

  scaffold601|s       2181 ATGAAGCACTTTCCCTGACATGTCTCCAGTCATCCAAAATTTCTGTATAT 2230
                              v     i?v       i  v        ?   i              
C rnd-1_family-       1113 ATGCAGCACCNGCCCTGACGTGGCTCCAGTCNTCCGAAATTTCTGTATAT 1064

  scaffold601|s       2231 AATGTGATCCAGATTATTTCCGTATTTGGGTACATTCGACAATAGTCCTT 2280
                                        i                                    
C rnd-1_family-       1063 AATGTGATCCAGACTATTTCCGTATTTGGGTACATTCGACAATAGTCCTT 1014

  scaffold601|s       2281 AAAATAGCTTTCCCTTAGTGCCTTCTTTTGCATATCACGGGAAACGCTCA 2330
                                                                         i   
C rnd-1_family-       1013 AAAATAGCTTTCCCTTAGTGCCTTCTTTTGCATATCACGGGAAACGTTCA 964

  scaffold601|s       2331 CATCGCCAGAGACCGATGATTTTGAGACAACATTTGTCTCACTAGTCCTG 2380
                                                                          v  
C rnd-1_family-        963 CATCGCCAGAGACCGATGATTTTGAGACAACATTTGTCTCACTAGTCGTG 914

  scaffold601|s       2381 AAGTTTTCACGTGTTGCATGGGAAAGGCT--TGCATCACCAGAGACAGAT 2428
                                         i              --i                  
C rnd-1_family-        913 AAGTTTTCACGTGTCGCATGGGAAAGGCTCGCGCATCACCAGAGACAGAT 864

  scaffold601|s       2429 GGTTGCAAGACCTCTTTTGTTCGGGGATCCTCAATCTTATCGCCGTCACC 2478
                                      v         i    v                       
C rnd-1_family-        863 GGTTGCAAGACATCTTTTGTTTGGGGCTCCTCAATCTTATCGCCGTCACC 814

  scaffold601|s       2479 AGTAGAAACCACAGCTTTGGAAGCAGATCCAGCTGGCGTGGAAGACATCT 2528
                                            i                           i    
C rnd-1_family-        813 AGTAGAAACCACAGCTTCGGAAGCAGATCCAGCTGGCGTGGAAGATATCT 764

  scaffold601|s       2529 CACGGCCGACACCTTCTGTCTCGTTGTTAGAAGCGGAAGGGATATCTGCG 2578
                                                         v                   
C rnd-1_family-        763 CACGGCCGACACCTTCTGTCTCGTTGTTAGTAGCGGAAGGGATATCTGCG 714

  scaffold601|s       2579 TTGGTAGATAGTGTAGCGACGTCTTCCGTGGTGGACTCATCAATTGTTGA 2628
                                               ?         i      i            
C rnd-1_family-        713 TTGGTAGATAGTGTAGCGACNTCTTCCGTGATGGACTTATCAATTGTTGA 664

  scaffold601|s       2629 AATGTGCATCCTTGACATCACGTTCGACAGGTTGTTTGCATCCGTATTGG 2678
                                         v         v                         
C rnd-1_family-        663 AATGTGCATCCTTGCCATCACGTTGGACAGGTTGTTTGCATCCGTATTGG 614

  scaffold601|s       2679 GAGGTGATTTTGGAGATATCGTTTGTTTGTGACTCCTCATTCGCCTCGTC 2728
                                      -           i                          
C rnd-1_family-        613 GAGGTGATTTT-GAGATATCGTTCGTTTGTGACTCCTCATTCGCCTCGTC 565

  scaffold601|s       2729 GTTGTCGGAAGGAAATGCGGCTTTGACAGCAGATACACCAGGGGCGGACA 2778
                                                             v               
C rnd-1_family-        564 GTTGTCGGAAGGAAATGCGGCTTTGACAGCAGATTCACCAGGGGCGGACA 515

  scaffold601|s       2779 CTTTTGAGACATCACAAGGCGTTTGGGACGTCTCATTCGCCTTGTCATCG 2828
                                                                             
C rnd-1_family-        514 CTTTTGAGACATCACAAGGCGTTTGGGACGTCTCATTCGCCTTGTCATCG 465

  scaffold601|s       2829 GTGGACGGA---ACAGTCTTGCCAGCAGTTTGGGTCAACATCGAAGATTT 2875
                                    ---       i                i             
C rnd-1_family-        464 GTGGACGGAACCACAGTCTCGCCAGCAGTTTGGGTCGACATCGAAGATTT 415

  scaffold601|s       2876 TTCGCAACCCACATCCTTTGTCATGTCATCAGCGGACAGACTATCGGATC 2925
                                                                             
C rnd-1_family-        414 TTCGCAACCCACATCCTTTGTCATGTCATCAGCGGACAGACTATCGGATC 365

  scaffold601|s       2926 GAGTATCAGATGATGGTTTCGCTATTTCTTTCGTCGGAAACTCATTGCTT 2975
                                  i                             v            
C rnd-1_family-        364 GAGTATCGGATGATGGTTTCGCTATTTCTTTCGTCGGCAACTCATTGCTT 315

  scaffold601|s       2976 TCGCCCAAGGATTCGACAGGCGACTCATCCAATATGTTTGGGTAAGGAGA 3025
                                 i                         ?                 
C rnd-1_family-        314 TCGCCCGAGGATTCGACAGGCGACTCATCCAANATGTTTGGGTAAGGAGA 265

  scaffold601|s       3026 TACAAATGCCCAAGACTTTCCATATTTTTGGGCAAGTGAGTTAACCCGCG 3075
                                                                             
C rnd-1_family-        264 TACAAATGCCCAAGACTTTCCATATTTTTGGGCAAGTGAGTTAACCCGCG 215

  scaffold601|s       3076 ATTTGCGGATGTCTTTCCTCTTTTCCTTAGACATGTCGCCACACTTCAGG 3125
                                                                           i 
C rnd-1_family-        214 ATTTGCGGATGTCTTTCCTCTTTTCCTTAGACATGTCGCCACACTTCAAG 165

  scaffold601|s       3126 AAGTCTAGAACTAAAACACCGTCGTTGATGAATTCTCTATGATCTTCGGG 3175
                                                                             
C rnd-1_family-        164 AAGTCTAGAACTAAAACACCGTCGTTGATGAATTCTCTATGATCTTCGGG 115

  scaffold601|s       3176 TATCTGACGCCTGGGTGGGAGCAAGAGCACATCTACATCACGACCAACTT 3225
                                                                             
C rnd-1_family-        114 TATCTGACGCCTGGGTGGGAGCAAGAGCACATCTACATCACGACCAACTT 65

  scaffold601|s       3226 CCTTGTTACAGCCTTGGCATTTAATTTTTTCTCCATTTAGATGCTTGACG 3275
                                                                             
C rnd-1_family-         64 CCTTGTTACAGCCTTGGCATTTAATTTTTTCTCCATTTAGATGCTTGACG 15

  scaffold601|s       3276 TATGCGAAGAAGCA 3289
                                         
C rnd-1_family-         14 TATGCGAAGAAGCA 1

Matrix = 20p43g.matrix
Kimura (with divCpGMod) = 4.16
Transitions / transversions = 1.84 (107/58)
Gap_init rate = 0.01 (30 / 3288), avg. gap size = 1.37 (41 / 30)


27283 3.08 0.22 1.08 scaffold601|size45176 2397 5576 (39601) rnd-1_family-526#Unknown 1 3153 (881) m_b3144s001i1 165152

  scaffold601|s       2397 CATGGGAAAGGCTTGCATCACCAGAGACAGATGGTTGCAAGACCTCTTTT 2446
                                        i     i                  i    v      
  rnd-1_family-          1 CATGGGAAAGGCTCGCATCGCCAGAGACAGATGGTTGCGAGACATCTTTT 50

  scaffold601|s       2447 GTTCGGGGATCCTCAATCTTATCGCCGTCACCAGTAGAAACCACAGCTTT 2496
                              i    v                                        i
  rnd-1_family-         51 GTTTGGGGCTCCTCAATCTTATCGCCGTCACCAGTAGAAACCACAGCTTC 100

  scaffold601|s       2497 GGAAGCAGATCCAGCTGGCGTGGAAGACATCTCACGGCCGACACCTTCTG 2546
                                                      i                      
  rnd-1_family-        101 GGAAGCAGATCCAGCTGGCGTGGAAGATATCTCACGGCCGACACCTTCTG 150

  scaffold601|s       2547 TCTCGTTGTTAGAAGCGGAAGGGATATCTGCGTTGGTAGATAGTGTAGCG 2596
                                       v                                     
  rnd-1_family-        151 TCTCGTTGTTAGTAGCGGAAGGGATATCTGCGTTGGTAGATAGTGTAGCG 200

  scaffold601|s       2597 ACGTCTTCCGTGGTGGACTCATCAATTGTTGAAATGTGCATCCTTGACAT 2646
                                       i      i                         ?v   
  rnd-1_family-        201 ACGTCTTCCGTGATGGACTTATCAATTGTTGAAATGTGCATCCTTNCCAT 250

  scaffold601|s       2647 CACGTTCGACAGGTTGTTTGCATCCGTATTGGGAGGTGATTTTGGAGATA 2696
                                 v        i                            -     
  rnd-1_family-        251 CACGTTGGACAGGTTATTTGCATCCGTATTGGGAGGTGATTTTG-AGATA 299

  scaffold601|s       2697 TCGTTTGTTTGTGACTCCTCATTCGCCTCGTCGTTGTCGGAAGGAAATGC 2746
                                i                                            
  rnd-1_family-        300 TCGTTCGTTTGTGACTCCTCATTCGCCTCGTCGTTGTCGGAAGGAAATGC 349

  scaffold601|s       2747 GGCTTTGACAGCAGATACACCAGGGGCGGACACTTTTGAGACATCACAAG 2796
                                           v                                 
  rnd-1_family-        350 GGCTTTGACAGCAGATTCACCAGGGGCGGACACTTTTGAGACATCACAAG 399

  scaffold601|s       2797 GCGTTTGGGACGTCTCATTCGCCTTGTCATCGGTGGACGGAAC---AGTC 2843
                                                                      ---    
  rnd-1_family-        400 GCGTTTGGGACGTCTCATTCGCCTTGTCATCGGTGGACGGAACCACAGTC 449

  scaffold601|s       2844 TTGCCAGCAGTTTGGGTCAACATCGAAGATTTTTCGCAACCCACATCCTT 2893
                            i                i                               
  rnd-1_family-        450 TCGCCAGCAGTTTGGGTCGACATCGAAGATTTTTCGCAACCCACATCCTT 499

  scaffold601|s       2894 TGTCATGTCATCAGCGGACAGACTATCGGATCGAGTATCAGATGATGGTT 2943
                                                                  i          
  rnd-1_family-        500 TGTCATGTCATCAGCGGACAGACTATCGGATCGAGTATCGGATGATGGTT 549

  scaffold601|s       2944 TCGCTATTTCTTTCGTCGGAAACTCATTGCTTTCGCCCAAGGATTCGACA 2993
                                              v                  i           
  rnd-1_family-        550 TCGCTATTTCTTTCGTCGGCAACTCATTGCTTTCGCCCGAGGATTCGACA 599

  scaffold601|s       2994 GGCGACTCATCCAATATGTTTGGGTAAGGAGATACAAATGCCCAAGACTT 3043
                                         ?                                   
  rnd-1_family-        600 GGCGACTCATCCAANATGTTTGGGTAAGGAGATACAAATGCCCAAGACTT 649

  scaffold601|s       3044 TCCATATTTTTGGGCAAGTGAGTTAACCCGCGATTTGCGGATGTCTTTCC 3093
                                                                             
  rnd-1_family-        650 TCCATATTTTTGGGCAAGTGAGTTAACCCGCGATTTGCGGATGTCTTTCC 699

  scaffold601|s       3094 TCTTTTCCTTAGACATGTCGCCACACTTCAGGAAGTCTAGAACTAAAACA 3143
                                                         i                   
  rnd-1_family-        700 TCTTTTCCTTAGACATGTCGCCACACTTCAAGAAGTCTAGAACTAAAACA 749

  scaffold601|s       3144 CCGTCGTTGATGAATTCTCTATGATCTTCGGGTATCTGACGCCTGGGTGG 3193
                                                                             
  rnd-1_family-        750 CCGTCGTTGATGAATTCTCTATGATCTTCGGGTATCTGACGCCTGGGTGG 799

  scaffold601|s       3194 GAGCAAGAGCACATCTACATCACGACCAACTTCCTTGTTACAGCCTTGGC 3243
                                                                             
  rnd-1_family-        800 GAGCAAGAGCACATCTACATCACGACCAACTTCCTTGTTACAGCCTTGGC 849

  scaffold601|s       3244 ATTTAATTTTTTCTCCATTTAGATGCTTGACGTATGCGAAGAAGCATTCA 3293
                                                                             
  rnd-1_family-        850 ATTTAATTTTTTCTCCATTTAGATGCTTGACGTATGCGAAGAAGCATTCA 899

  scaffold601|s       3294 ACATGATAAACCTTGTAGCAAGAGCTACAATGAATGTAAGGAGCACCGGA 3343
                                                        v                    
  rnd-1_family-        900 ACATGATAAACCTTGTAGCAAGAGCTACATTGAATGTAAGGAGCACCGGA 949

  scaffold601|s       3344 ATATTGTGTTCTCTCACAAGGGCATCCCAAACTCAGAAGCAAATTTGATA 3393
                                                       i                     
  rnd-1_family-        950 ATATTGTGTTCTCTCACAAGGGCATCCCGAACTCAGAAGCAAATTTGATA 999

  scaffold601|s       3394 TAGACTCAACGGGCAAAGACAAGAGAGACAGATTCAAATTTCTAGCAGAG 3443
                                                 v                           
  rnd-1_family-       1000 TAGACTCAACGGGCAAAGACAACAGAGACAGATTCAAATTTCTAGCAGAG 1049

  scaffold601|s       3444 TATTTATCTGGGCCTTTTTCGTAGCTATGCGGATCAACCTCACAACTGAC 3493
                                                      v             i        
  rnd-1_family-       1050 TATTTATCTGGGCCTTTTTCGTAGCTAAGCGGATCAACCTCGCAACTGAC 1099

  scaffold601|s       3494 GCTGTTCACCTTATTGCTGATCCCATCAGTCATCGATTTTTCAGCTGTTG 3543
                                ?                i                           
  rnd-1_family-       1100 GCTGTNCACCTTATTGCTGATCTCATCAGTCATCGATTTTTCAGCTGTTG 1149

  scaffold601|s       3544 GTTTAATCAGCTTGAGCAGTACAAAAATCATGCGCGATTTTGTTCGCCAA 3593
                                                                             
  rnd-1_family-       1150 GTTTAATCAGCTTGAGCAGTACAAAAATCATGCGCGATTTTGTTCGCCAA 1199

  scaffold601|s       3594 CGAAGTGAGTCTGATGTGACATCTGGAACTAGTTTGGGGTCAATCCTCTC 3643
                                i     v                                      
  rnd-1_family-       1200 CGAAGCGAGTCGGATGTGACATCTGGAACTAGTTTGGGGTCAATCCTCTC 1249

  scaffold601|s       3644 ACGTGTCATGTAAAAATTATTCAGAAAGCTACAACAGTGGGCACCGCATG 3693
                               v             ?vv         i                   
  rnd-1_family-       1250 ACGTTTCATGTAAAAATTNAGCAGAAAGCTGCAACAGTGGGCACCGCATG 1299

  scaffold601|s       3694 AGACATCATCATCATGTTCACCATCGTCATCAATGATTGTCATGGAGGCA 3743
                              -----------------------------                  
  rnd-1_family-       1300 AGA-----------------------------ATGATTGTCATGGAGGCA 1320

  scaffold601|s       3744 TAAACCTTGGAAGGAGAAGGCGTATGGGTTCTGGTGGATTTCTTCGAGTT 3793
                                                                      i      
  rnd-1_family-       1321 TAAACCTTGGAAGGAGAAGGCGTATGGGTTCTGGTGGATTTCTCCGAGTT 1370

  scaffold601|s       3794 GGACTTCTCATTGATAACAGCATTGGTTCTGTTTGTCACCCCCAAATGTT 3843
                              i               i    v                         
  rnd-1_family-       1371 GGATTTCTCATTGATAACAACATTTGTTCTGTTTGTCACCCCCAAATGTT 1420

  scaffold601|s       3844 TTGCAATCAAATGCACGGACTCCTTCCAAATGGTAGAATCTAGTGCCCCA 3893
                                                            i                
  rnd-1_family-       1421 TTGCAATCAAATGCACGGACTCCTTCCAAATGGCAGAATCTAGTGCCCCA 1470

  scaffold601|s       3894 TAGGGATCGTATCCAGTCACCACAGCCTTCCAGGATTTTTTTCCATTCTC 3943
                                                  v                 i  -     
  rnd-1_family-       1471 TAGGGATCGTATCCAGTCACCACTGCCTTCCAGGATTTTTTCCC-TTCTC 1519

  scaffold601|s       3944 GACCATGACGACAAAATAATGAGGGTATTCTTCACTGTCGATAACATTAT 3993
                               i         v                    i              
  rnd-1_family-       1520 GACCGTGACGACAACATAATGAGGGTATTCTTCACCGTCGATAACATTAT 1569

  scaffold601|s       3994 TGTGATGCAAAAGGAAAACGAAGGAGTTATGGGGAGAGAATTCCTCAGGT 4043
                               i                                             
  rnd-1_family-       1570 TGTGGTGCAAAAGGAAAACGAAGGAGTTATGGGGAGAGAATTCCTCAGGT 1619

  scaffold601|s       4044 AGAACATCGTCGAACCAAGATCGGACTTGAAGAGCAGGTTTT-CTTTTTT 4092
                                              ?       i       v     ?-i      
  rnd-1_family-       1620 AGAACATCGTCGAACCAAGNTCGGACTCGAAGAGCCGGTTTNGTTTTTTT 1669

  scaffold601|s       4093 CTGTTTTTGTGGCATGTCAACCTCAATCTCATTGACCGTAATAACAAATG 4142
                             v      v                                        
  rnd-1_family-       1670 CTTTTTTTGGGGCATGTCAACCTCAATCTCATTGACCGTAATAACAAATG 1719

  scaffold601|s       4143 GAAAGAGATGATAACTTTTATCATCAGTCAGCTTGTTTGGTTTGTTTGTT 4192
                                                      v                     i
  rnd-1_family-       1720 GAAAGAGATGATAACTTTTATCATCAGACAGCTTGTTTGGTTTGTTTGTC 1769

  scaffold601|s       4193 GACATGTATTGGGCCATTCCTGACACAAATGTCCTAACAACAGTTTCATT 4242
                                           ?                                 
  rnd-1_family-       1770 GACATGTATTGGGCCANTCCTGACACAAATGTCCTAACAACAGTTTCATT 1819

  scaffold601|s       4243 CCAGGAAGTGGTGTGGCTATTCAAATGTCGTAGTATAATTGGTGAAACTT 4292
                                                                             
  rnd-1_family-       1820 CCAGGAAGTGGTGTGGCTATTCAAATGTCGTAGTATAATTGGTGAAACTT 1869

  scaffold601|s       4293 GGCACAGACAATTGTTGTCGTCCATAGCAGCATGGTATGTAAATTCTAAA 4342
                                                                             
  rnd-1_family-       1870 GGCACAGACAATTGTTGTCGTCCATAGCAGCATGGTATGTAAATTCTAAA 1919

  scaffold601|s       4343 TCATCATCATCATCCCATACTTTTGGGAGATCAGCACACGTCCACGACCA 4392
                             v                                               
  rnd-1_family-       1920 TCTTCATCATCATCCCATACTTTTGGGAGATCAGCACACGTCCACGACCA 1969

  scaffold601|s       4393 ATAGTTCTTGCCTAAACTCGACACTTCGCTTGATGACTGCACCTGCGTGA 4442
                             v                                           v   
  rnd-1_family-       1970 ATTGTTCTTGCCTAAACTCGACACTTCGCTTGATGACTGCACCTGCTTGA 2019

  scaffold601|s       4443 CATACCAATGCTGACTTATATCATAGTCATCGCCAACTATCTCTTTGCAC 4492
                                   v                                      i  
  rnd-1_family-       2020 CATACCAAAGCTGACTTATATCATAGTCATCGCCAACTATCTCTTTGTAC 2069

  scaffold601|s       4493 GAACCCTTGCATGGAACAAAACATGTATGCCTCCCTCGTCGTTTCATCCC 4542
                                     i?     i                                
  rnd-1_family-       2070 GAACCCTTGCGNGGAACGAAACATGTATGCCTCCCTCGTCGTTTCATCCC 2119

  scaffold601|s       4543 ATCATAAAAAATGTTGAGATCCCCATTAGGGTTGGGGTCAACAACAATGC 4592
                                                                             
  rnd-1_family-       2120 ATCATAAAAAATGTTGAGATCCCCATTAGGGTTGGGGTCAACAACAATGC 2169

  scaffold601|s       4593 TGCAGTAATGTCCACCATCGGCAAAAAGCACTGCGGCAAGAGAATAAAGA 4642
                                v             i                              
  rnd-1_family-       2170 TGCAGAAATGTCCACCATCAGCAAAAAGCACTGCGGCAAGAGAATAAAGA 2219

  scaffold601|s       4643 TACCCTCCAAAGGTAACAAAACGCTGCAGCGAGTATAGAGATTTCACACC 4692
                                                                             
  rnd-1_family-       2220 TACCCTCCAAAGGTAACAAAACGCTGCAGCGAGTATAGAGATTTCACACC 2269

  scaffold601|s       4693 GGCAGTATCAATCTTTCCTGCTCTGGTATCGTCTTCGATATCGCAAACAA 4742
                             ii              i                i            i 
  rnd-1_family-       2270 GGTGGTATCAATCTTTCCCGCTCTGGTATCGTCTTTGATATCGCAAACGA 2319

  scaffold601|s       4743 AACAGAGAATCCAGGGAGCGCTAGTAACATTAATCTCACGCTCTCATGGG 4792
                                                                        i    
  rnd-1_family-       2320 AACAGAGAATCCAGGGAGCGCTAGTAACATTAATCTCACGCTCTCGTGGG 2369

  scaffold601|s       4793 TTGTTGCACACACTGCTTGG--CCCCC-TCCCCCCTGTGTCCACTTTCGT 4839
                                             v --     - i  iv i             ?
  rnd-1_family-       2370 TTGTTGCACACACTGCTTCGATCCCCCGTTCCTGCCGTGTCCACTTTCGN 2419

  scaffold601|s       4840 TTTGTCATCGAGATGAATTGGGAGTGACTGCGTCATAGCACAAGGAACTG 4889
                             i   i                                           
  rnd-1_family-       2420 TTCGTCGTCGAGATGAATTGGGAGTGACTGCGTCATAGCACAAGGAACTG 2469

  scaffold601|s       4890 TCATTTTTCCATCATAACCCATTTTCTTTAAGATGTCTTGTTGGGGGTGC 4939
                           iv                  ?                             
  rnd-1_family-       2470 CGATTTTTCCATCATAACCCNTTTTCTTTAAGATGTCTTGTTGGGGGTGC 2519

  scaffold601|s       4940 GAAATGTTTGAGTGTATTGTTGTACCAACTTTATACTCAGTTCCATCTCT 4989
                                           i  v                -       ii    
  rnd-1_family-       2520 GAAATGTTTGAGTGTACTGATGTACCAACTTTATAC-CAGTTCCGCCTCT 2568

  scaffold601|s       4990 TTGCAACACGCTTCGCTGGATCATTACATTTTGAACACTCGTAAGTTACT 5039
                             ?      -            i                           
  rnd-1_family-       2569 TTNCAACAC-CTTCGCTGGATCGTTACATTTTGAACACTCGTAAGTTACT 2617

  scaffold601|s       5040 TCTTTCTGGTCAAATCTGAGGAGTCGGCATCTGAATGTAGCCGCACATAA 5089
                                                              i     i        
  rnd-1_family-       2618 TCTTTCTGGTCAAATCTGAGGAGTCGGCATCTGAACGTAGCTGCACATAA 2667

  scaffold601|s       5090 AGAGCCATTACAGTTGAATGGGTTGTCACCTTTCTTGGACCGTCCAAACA 5139
                                                                 vv        v 
  rnd-1_family-       2668 AGAGCCATTACAGTTGAATGGGTTGTCACCTTTCTTGGCACGTCCAAAAA 2717

  scaffold601|s       5140 GACTTTAACTTGTCAGTATTCATGTCTATCCAAAGTTTTCTTGCCAGAGC 5189
                             -     v                                         
  rnd-1_family-       2718 GA-TTTAAGTTGTCAGTATTCATGTCTATCCAAAGTTTTCTTGCCAGAGC 2766

  scaffold601|s       5190 ATGTTCCCCGTCTTTAACATGTTTCAAAATATCTGCCAAGGGCGGAGGAT 5239
                                                                             
  rnd-1_family-       2767 ATGTTCCCCGTCTTTAACATGTTTCAAAATATCTGCCAAGGGCGGAGGAT 2816

  scaffold601|s       5240 GCCTCCTGATTGCAATAGTAGGAAGTACTTTTCAATGCCACAAAAGAAAA 5289
                                                            i                
  rnd-1_family-       2817 GCCTCCTGATTGCAATAGTAGGAAGTACTTTTCGATGCCACAAAAGAAAA 2866

  scaffold601|s       5290 AGGGTCATCAGGCTAGTGTCCATTGTGCATGTCATTGTGTACCTGACGCC 5339
                                                    i                        
  rnd-1_family-       2867 AGGGTCATCAGGCTAGTGTCCATTGCGCATGTCATTGTGTACCTGACGCC 2916

  scaffold601|s       5340 ATCCAAGGCAAACTGCAAAGGGATTGCCTTCCCCTCAACGAAGGATTCCA 5389
                                           v              i                  
  rnd-1_family-       2917 ATCCAAGGCAAACTGCCAAGGGATTGCCTTCTCCTCAACGAAGGATTCCA 2966

  scaffold601|s       5390 GGAAATCTGTGTCTCTTTTCCAGGCCTCTACAAGTGATCGTTTGTATTCT 5439
                                                i       i              i     
  rnd-1_family-       2967 GGAAATCTGTGTCTCTTTTCCGGGCCTCTGCAAGTGATCGTTTGCATTCT 3016

  scaffold601|s       5440 AGTGAGTCTTCCGGGAGTAATCCATAGTGTTTGATGTCTAAAAGGAATAA 5489
                                                                      ?      
  rnd-1_family-       3017 AGTGAGTCTTCCGGGAGTAATCCATAGTGTTTGATGTCTAAAANGAATAA 3066

  scaffold601|s       5490 ATCCATGGAATTCATCGATGTTAACACAACGACAGAGCTCTTGATCATTG 5539
                                                                             
  rnd-1_family-       3067 ATCCATGGAATTCATCGATGTTAACACAACGACAGAGCTCTTGATCATTG 3116

  scaffold601|s       5540 TTTTCTTGCTTGCACTCTAATGAACTCACCCCCCCCC 5576
                                 i                       vi     
  rnd-1_family-       3117 TTTTCTCGCTTGCACTCTAATGAACTCACCATCCCCC 3153

Matrix = 20p43g.matrix
Kimura (with divCpGMod) = 2.21
Transitions / transversions = 1.69 (61/36)
Gap_init rate = 0.01 (38 / 3179), avg. gap size = 1.08 (41 / 38)


15168 8.13 1.59 1.05 scaffold601|size45176 5625 7702 (37475) rnd-1_family-132#Unknown 1 2089 (0) m_b3144s001i2 165153

  scaffold601|s       5625 CCAGAGATCGCGTGGGTTAGGAGCGCGACGTCAAACCAAGCGACAAAGAC 5674
                                        v   v              v                 
  rnd-1_family-          1 CCAGAGATCGCGTCGGTAAGGAGCGCGACGTCCAACCAAGCGACAAAGAC 50

  scaffold601|s       5675 AAAGTTGCCCCG-AGGGTTCAAGTAATCCCCCGAAAACAAACACAGCCAC 5723
                                   viv -i                v -             v   
  rnd-1_family-         51 AAAGTTGCGTGGCGGGGTTCAAGTAATCCCGC-AAAACAAACACAGACAC 99

  scaffold601|s       5724 TGCTC-GATCGCTATAGAAAATAACGTCCCTCCCAGACACCCAAGAC--A 5770
                           ?    - v       v      v   i  ?   v             -- 
  rnd-1_family-        100 NGCTCCGCTCGCTATCGAAAATTACGCCCNTCCAAGACACCCAAGACCAA 149

  scaffold601|s       5771 ATGTCACCCTCAGCTACCTTCTTCCCCC--GCTAGCGTCGTGCCGCTTCG 5818
                                    ?          vi      --   v        i       
  rnd-1_family-        150 ATGTCACCCNCAGCTACCTTGCTCCCCCTTGCTCGCGTCGTGTCGCTTCG 199

  scaffold601|s       5819 AGGAGAAAACTGTCCCCCCTGTACGTCTTACTGGCGATGCCTGAGTGGTC 5868
                                                            i i              
  rnd-1_family-        200 AGGAGAAAACTGTCCCCCCTGTACGTCTTACTGACAATGCCTGAGTGGTC 249

  scaffold601|s       5869 AGGGCCAGAGATC----CG---AGACGT-CGACGCCCAACCAAGCGACAA 5910
                                        ----  ---  iv i-     i               
  rnd-1_family-        250 AGGGCCAGAGATCGCGTCGGTAAGGAGCGCGACGTCCAACCAAGCGACAA 299

  scaffold601|s       5911 AGACAAAGTTGCGCGACGGGGTTCAAGTAATCCCGCAAAACAAACACAGA 5960
                                          i                              ?   
  rnd-1_family-        300 AGACAAAGTTGCGCGGCGGGGTTCAAGTAATCCCGCAAAACAAACANAGA 349

  scaffold601|s       5961 CACTGCGTCGCTTGC------AAAT-----CC-TCCAAGAAGATGTCTTC 5998
                              ?  vi       ------    -----  -                 
  rnd-1_family-        350 CACNGCTCCGCTTGCTATCAAAAATTACGCCCATCCAAGAAGATGTCTTC 399

  scaffold601|s       5999 TCTACTCACGATGTGTTGCAGGTTGTTGTGGTCCGTCGTGGAAAATATGT 6048
                                                                             
  rnd-1_family-        400 TCTACTCACGATGTGTTGCAGGTTGTTGTGGTCCGTCGTGGAAAATATGT 449

  scaffold601|s       6049 TGTGGTGGACGTTGGCATTAGCCGCTTGCAATCCTCCCTGAAAATGAGTT 6098
                                                                           v 
  rnd-1_family-        450 TGTGGTGGACGTTGGCATTAGCCGCTTGCAATCCTCCCTGAAAATGAGGT 499

  scaffold601|s       6099 CTCGACTATCGATGTGTCCCTGGTCCTTGCCTTCACGCTGGTCTCTGTTG 6148
                                                                  v          
  rnd-1_family-        500 CTCGACTATCGATGTGTCCCTGGTCCTTGCCTTCACGCTTGTCTCTGTTG 549

  scaffold601|s       6149 CACGTCGTGAATCATGTGCTGCGGTGAATTGTTGCCCGTTGTGAATCATG 6198
                                                                  i          
  rnd-1_family-        550 CACGTCGTGAATCATGTGCTGCGGTGAATTGTTGCCCGTCGTGAATCATG 599

  scaffold601|s       6199 TGCCACGGTGAAGGTTGGTGTTGG-TTTTTCCGGGATAGACATCATGTTT 6247
                               i                   -                         
  rnd-1_family-        600 TGCCGCGGTGAAGGTTGGTGTTGGTTTTTTCCGGGATAGACATCATGTTT 649

  scaffold601|s       6248 CTGTTTTCTGTCATGCTGTTTAATGTTTAAAATACTCTTAGGACAGTACC 6297
                                                                -            
  rnd-1_family-        650 CTGTTTTCTGTCATGCTGTTTAATGTTTAAAATACTC-TAGGACAGTACC 698

  scaffold601|s       6298 CGTCACATACTATCTTGTACCTTGTGATATACATGACGTCCTATGATAAT 6347
                                    v                                        
  rnd-1_family-        699 CGTCACATAATATCTTGTACCTTGTGATATACATGACGTCCTATGATAAT 748

  scaffold601|s       6348 ATCATAGGAATAAATTAATATGTGTTTCTGAATTATAGGTTATAAATACC 6397
                                                                             
  rnd-1_family-        749 ATCATAGGAATAAATTAATATGTGTTTCTGAATTATAGGTTATAAATACC 798

  scaffold601|s       6398 TTTAGCGCGTACTCTAAATCTTATATTTTTGTTATTCGAAATTTATGGTG 6447
                                                                            i
  rnd-1_family-        799 TTTAGCGCGTACTCTAAATCTTATATTTTTGTTATTCGAAATTTATGGTA 848

  scaffold601|s       6448 ATTTAGAGGTACTTTTCTGTCTCAATTTATTCATTGACATACAAAGAAGC 6497
                                       v                                     
  rnd-1_family-        849 ATTTAGAGGTACATTTCTGTCTCAATTTATTCATTGACATACAAAGAAGC 898

  scaffold601|s       6498 TGAATTCAGAATTCAAGTCATGCATGTTGCCCAAAATCCCCCACAGGTTC 6547
                                                                             
  rnd-1_family-        899 TGAATTCAGAATTCAAGTCATGCATGTTGCCCAAAATCCCCCACAGGTTC 948

  scaffold601|s       6548 CCCTTCCCTTGATCGACAATGTCAACGAACACAACCGCTAGCAGCAACAC 6597
                                    iv            iiv    iv          ?     i 
  rnd-1_family-        949 CCCTTCCCTCCATCGACAATGTCGGAGAACGGAACCGCTAGCNGCAACGC 998

  scaffold601|s       6598 TGGACAAAGTGTGCCCGTCCATGAAGAGGAACATACTGTTAGCAAGCATG 6647
                                i  v   i     i ii     i    i  v   i   i  v   
  rnd-1_family-        999 TGGACGAACTGTACCCGTTCGCGAAGAAGAACGTAATGTCAGCGAGGATG 1048

  scaffold601|s       6648 TGACAGATGATGAAGGTGTGACCACATTAACCACTGTGCCGGCGACAGAG 6697
                           i   i      i i i       i i i    i ?  v   i     i  
  rnd-1_family-       1049 CGACGGATGATAAGGATGTGACCGCGTCAACCGCNGTTCCGACGACAAAG 1098

  scaffold601|s       6698 GATGAAGCCTCCCCGATTGATGAATTTTGCTGGGGGGAAGATGCGACGCG 6747
                              i v  v   v   iv       v i   v      i          i
  rnd-1_family-       1099 GATAACGCATCCGCGACGGATGAATATCGCTCGGGGGAGGATGCGACGCA 1148

  scaffold601|s       6748 GGACGCACAGGAGGGCTGGAGACTAACAATGTCAGCAGATGAGACCTGGG 6797
                                           ivvv    i  i      i           ?   
  rnd-1_family-       1149 GGACGCACAGGAGGGCCTTCGACTGACGATGTCAACAGATGAGACCNGGG 1198

  scaffold601|s       6798 GGGACGAGGGACATCAGAAAGAGCAACCGTTCAAGTGAGTTTACGACAGA 6847
                                   v         v      i      v           v     
  rnd-1_family-       1199 GGGACGAGCGACATCAGACAGAGCAGCCGTTCCAGTGAGTTTACCACAGA 1248

  scaffold601|s       6848 CGGTTCTTTGATATTGATTTTCTTATGCCAA-GATCTACCCTT-CCCTTC 6895
                                   i  v        i   vv v   -v   -- v   -    ? 
  rnd-1_family-       1249 CGGTTCTTCGAGATTGATTTCCTTTGGACAACCATC--CGCTTACCCTNC 1296

  scaffold601|s       6896 GCCATTCGCGATGTCAAAGGAAAAGACTCAAATACAATAACACTAATGCA 6945
                            ii i i   ?     v      v  v    i vv ii    vi      
  rnd-1_family-       1297 GTTACTTGCGNTGTCATAGGAAACGAATCAAGTTAAGCAACAGCAATGCA 1346

  scaffold601|s       6946 TCGTTTCTGAAAATGGATTCCAATGCAATGGCGTGCACCAATGCAATTGC 6995
                            i  v        i                ------------------  
  rnd-1_family-       1347 TTGTGTCTGAAAACGGATTCCAATGCAATG------------------GC 1378

  scaffold601|s       6996 GTGCAGTGACGCATGTTTCATGCGTTCGTTTTGGCAGACAACTGTAGAAT 7045
                                         v        i              vv  v       
  rnd-1_family-       1379 GTGCAGTGACGCATCTTTCATGCATTCGTTTTGGCAGAACACGGTAGAAT 1428

  scaffold601|s       7046 CTGATATACAAACCAGAATCATGGAATTTGCTGCAATGACGATGGGGGGG 7095
                            v  i  v    i            i     v    i           ii
  rnd-1_family-       1429 CGGACATTCAAATCAGAATCATGGAGTTTGCAGCAACGACGATGGGGGAA 1478

  scaffold601|s       7096 GTGTATTTGCTTTCACAAACTTGCAAACAATGGGACGAAATACTCAACCA 7145
                                 i                                           
  rnd-1_family-       1479 GTGTATCTGCTTTCACAAACTTGCAAACAATGGGACGAAATACTCAACCA 1528

  scaffold601|s       7146 GGATCCAGACACAGCAGACCACATATGGCACAGAATTGCAAAGAAATATT 7195
                                 v     ?       v                             
  rnd-1_family-       1529 GGATCCCGACACNGCAGACCCCATATGGCACAGAATTGCAAAGAAATATT 1578

  scaffold601|s       7196 ACGGGGCCGATAGACGTCACCTCCGGCGCTTAGAAATTATGGATTCTGCT 7245
                                 ?         v                                 
  rnd-1_family-       1579 ACGGGGNCGATAGACGACACCTCCGGCGCTTAGAAATTATGGATTCTGCT 1628

  scaffold601|s       7246 TGCAGACATGAGGACAACACACAATGGAGACGACTGCTCTTCCTCGACAG 7295
                                                v                    v    ?  
  rnd-1_family-       1629 TGCAGACATGAGGACAACACAGAATGGAGACGACTGCTCTTCATCGANAG 1678

  scaffold601|s       7296 GAGTCCAACCCTTAAGATTTTTT-GGGAGAAATGGGGCCCTACCTTAAGT 7344
                                                  -               v          
  rnd-1_family-       1679 GAGTCCAACCCTTAAGATTTTTTCGGGAGAAATGGGGCCATACCTTAAGT 1728

  scaffold601|s       7345 TGCTTGCATGGGTATTTAGCTCGGAGGCCGTTGATCCCTACAACTCGATG 7394
                                        v      v?v   vvi     i       v?      
  rnd-1_family-       1729 TGCTTGCATGGGTTTTTAGCGNCGAGCGTGTTGACCCCTACACNTCGATG 1778

  scaffold601|s       7395 TCATGGGAGGAGGGAATTATAGAATGTAAGGTATCAGCAAAAGAGTACTG 7444
                                 iii                              i ?        
  rnd-1_family-       1779 TCATGGAGAGAGGGAATTATAGAATGTAAGGTATCAGCAGANGAGTACTG 1828

  scaffold601|s       7445 GCACAGTCTTGGGGTTGATTGTCTTAATAGACGTGCCAGTGGTATTGATT 7494
                             i         ?      i     vi         vv            
  rnd-1_family-       1829 GCGCAGTCTTGGNGTTGATCGTCTTCGTAGACGTGCGCGTGGTATTGATT 1878

  scaffold601|s       7495 TTTTCGATATTGCCTTCACCAACAGGAGCATTGAAGAAAATTTCGAGGAC 7544
                           ?                   i  i                          
  rnd-1_family-       1879 NTTTCGATATTGCCTTCACCGACGGGAGCATTGAAGAAAATTTCGAGGAC 1928

  scaffold601|s       7545 ATGAATTTTAGGGTGCATTACTTCGATCATGAGTACACTGTGGCTAATTT 7594
                                     i                     v     i  v        
  rnd-1_family-       1929 ATGAATTTTAAGGTGCATTACTTCGATCATGACTACACCGTCGCTAATTT 1978

  scaffold601|s       7595 TGAGAGTGAATGTAGAATCATCCATCGATGGCTCCATGTGTTCGGCTTTC 7644
                                                                        v    
  rnd-1_family-       1979 TGAGAGTGAATGTAGAATCATCCATCGATGGCTCCATGTGTTCGGATTTC 2028

  scaffold601|s       7645 TTCATAATGATTTCTCAATTGACCCGCCCGAAGCTTGTGACGATCAGG-- 7692
                           v   ii                      v               v   --
  rnd-1_family-       2029 ATCACGATGATTTCTCAATTGACCCGCCAGAAGCTTGTGACGATGAGGGT 2078

  scaffold601|s       7693 -GGTTGCATGG 7702
                           -  vi      
  rnd-1_family-       2079 CGGACGCATGG 2089

Matrix = 20p43g.matrix
Kimura (with divCpGMod) = 7.15
Transitions / transversions = 1.06 (86/81)
Gap_init rate = 0.02 (38 / 2077), avg. gap size = 1.45 (55 / 38)

7886 13.30 0.77 2.34 scaffold601|size45176 6574 7874 (37303) rnd-1_family-362#Unknown 5 1285 (922) m_b3144s001i3 165153

  scaffold601|s       6574 GAACACAACCGCTAGCAGCAACACTGGACAAAGTGTGCCCGTCCATGAAG 6623
                               iv   i      ?            i  v   i     i ii    
  rnd-1_family-          5 GAACGGAACTGCTAGCNGCAACACTGGACGAACTGTACCCGTTCGCGAAG 54

  scaffold601|s       6624 AGGAACATACTGTTAGCAAGCATGTGACAGATGATGAAGGTGTGACCACA 6673
                            i    i  v   i   i  v   i   i      ivi i       i i
  rnd-1_family-         55 AAGAACGTAATGTCAGCGAGGATGCGACGGATGATACGGATGTGACCGCG 104

  scaffold601|s       6674 TTAACCACTGTGCCGGCGACAGAGGATGAAGCCTCCCCGATTGATGAATT 6723
                            i    i v  v   i     i     i v  v   v   iv       v
  rnd-1_family-        105 TCAACCGCAGTTCCGACGACAAAGGATAACGCATCCGCGACGGATGAATA 154

  scaffold601|s       6724 TTGCTGGGGGGAAGATGCGACGCGGGACGCACAGGAGGGCTGGAGACTAA 6773
                            i   ?v     i          i                ivvv    i 
  rnd-1_family-        155 TCGCTNCGGGGAGGATGCGACGCAGGACGCACAGGAGGGCCTTCGACTGA 204

  scaffold601|s       6774 CAATGTCAGCAGATGAGACCTGGGGGGACGAGGGACATCAGAAAGAGCAA 6823
                            i  v   i i         v     i    iv         v      i
  rnd-1_family-        205 CGATCTCAACGGATGAGACCGGGGGGAACGAACGACATCAGACAGAGCAG 254

  scaffold601|s       6824 CCGTTCAAGTGAGTTTACGACAGACGGTTCTTTGATATTGATTTTCTTAT 6873
                                 v           v             i  v        i   vv
  rnd-1_family-        255 CCGTTCCAGTGAGTTTACCACAGACGGTTCTTCGAGATTGATTTCCTTTG 304

  scaffold601|s       6874 GCCAAGATCTACCCTT-CCCTTCGCCATTCGCGATGTCAAAGGAAAAGAC 6922
                            v  vv   -- v   -    iiiii i i   ?     v      v  v
  rnd-1_family-        305 GACACCATC--CGCTTACCCTCTATTACTTGCGNTGTCATAGGAAACGAA 352

  scaffold601|s       6923 TCAAATACAATAACACTAATGCATCGTTTCTGAAAATGGATTCCAATGCA 6972
                               i vv ii    vi       i  v        i             
  rnd-1_family-        353 TCAAGTTAAGCAACAGCAATGCATTGTGTCTGAAAACGGATTCCAATGCA 402

  scaffold601|s       6973 ATGGCGTGCACCAATGCAATTGCGTGCAGTGACGCATGTTTCATGCGTTC 7022
                               ------------------          i    v        i   
  rnd-1_family-        403 ATGG------------------CGTGCAGTGATGCATCTTTCATGCATTC 434

  scaffold601|s       7023 GTTTTGGCAGACAACTGTAGAATCTGATATACAAACCAGAATCATGGAAT 7072
                                      vv  v        v  i  v    i            i 
  rnd-1_family-        435 GTTTTGGCAGAACACGGTAGAATCGGACATTCAAATCAGAATCATGGAGT 484

  scaffold601|s       7073 TTGCTGCAATGACGATGGGGGGGGTGTATTTGCTTTCACAAACTTGCAAA 7122
                               v    i           i?      i                    
  rnd-1_family-        485 TTGCAGCAACGACGATGGGGGANGTGTATCTGCTTTCACAAACTTGCAAA 534

  scaffold601|s       7123 CAATGGGACGAAATACTCAACCAGGATCCAGACACAGCAGACCACATATG 7172
                                                        v     ?       v      
  rnd-1_family-        535 CAATGGGACGAAATACTCAACCAGGATCCCGACACNGCAGACCCCATATG 584

  scaffold601|s       7173 GCACAGAATTGCAAAGAAATATTACGGGGCCGATAGACGTCACCTCCGGC 7222
                                                        v         v          
  rnd-1_family-        585 GCACAGAATTGCAAAGAAATATTACGGGGGCGATAGACGACACCTCCGGC 634

  scaffold601|s       7223 GCTTAGAAATTATGGATTCTGCTTGCAGACATGAGGACAACACACAATGG 7272
                                                                       v     
  rnd-1_family-        635 GCTTAGAAATTATGGATTCTGCTTGCAGACATGAGGACAACACAGAATGG 684

  scaffold601|s       7273 AGACGACTGCTCTTCCTCGACAGGAGTCCAACCCTTAAGATTTTTT-GGG 7321
                                          v    ?                         -   
  rnd-1_family-        685 AGACGACTGCTCTTCATCGANAGGAGTCCAACCCTTAAGATTTTTTCGGG 734

  scaffold601|s       7322 AGAAATGGGGCCCTACCTTAAGTTGCTTGCATGGGTATTTAGCTCGGAGG 7371
                                       v                       v      vvv   v
  rnd-1_family-        735 AGAAATGGGGCCATACCTTAAGTTGCTTGCATGGGTTTTTAGCGATGAGC 784

  scaffold601|s       7372 CCGTTGATCCCTACAACTCGATGTCATGGGAGGAGGGAATTATAGAATGT 7421
                           vi     i       vv            iii        i   v i   
  rnd-1_family-        785 GTGTTGACCCCTACACATCGATGTCATGGAGAGAGGGAATCATACAGTGT 834

  scaffold601|s       7422 AAGGTATCAGCAAAAGAGTACTGGCACAGTCTTGGGGTTGATTGTCTTAA 7471
                                       i ?          i         ?      i     vi
  rnd-1_family-        835 AAGGTATCAGCAGANGAGTACTGGCGCAGTCTTGGNGTTGATCGTCTTCG 884

  scaffold601|s       7472 TAGACGTGCCAGTGGTATTGATTT-TTTCGATATTGCCTTCACCAACAGG 7520
                                  ? vv            i-                   i  i  
  rnd-1_family-        885 TAGACGTNCGCGTGGTATTGATTCGTTTCGATATTGCCTTCACCGACGGG 934

  scaffold601|s       7521 AGCATTGAAGAAAATTTCGAGGACATGAATTTTAGGGTGCATTACTTCGA 7570
                                                             i               
  rnd-1_family-        935 AGCATTGAAGAAAATTTCGAGGACATGAATTTTAAGGTGCATTACTTCGA 984

  scaffold601|s       7571 TCATGAGTACACTGTGGCTAATTTTGAGAGTGAATGTAGAATCATCCATC 7620
                                 v     i  v                                  
  rnd-1_family-        985 TCATGACTACACCGTCGCTAATTTTGAGAGTGAATGTAGAATCATCCATC 1034

  scaffold601|s       7621 GATGGCTCCATGTGTTCGGCTTTCTTCATAATGATTTCTCAATTGACCCG 7670
                                              v    v   ii        v           
  rnd-1_family-       1035 GATGGCTCCATGTGTTCGGATTTCATCACGATGATTTCGCAATTGACCCG 1084

  scaffold601|s       7671 CCCGAAGCTTGTGA--CGATCAGGGGTTG-CATGGATACATTACGGTGAC 7717
                             v     ---   --    -- v   i -  i           v    ?
  rnd-1_family-       1085 CCAGAAGC---TGACCCGAT--GCGGTCGNCACGGATACATTACTGTGAN 1129

  scaffold601|s       7718 ATTGGTAGATCGTTATAGACATGGACAAAA--ACGTGTGCTGTTATTGGG 7765
                               i              v  v  vi   --      i    vv     
  rnd-1_family-       1130 ATTGATAGATCGTTATAGAGATCGAGGAAACGACGTGTACTGTGCTTGGG 1179

  scaffold601|s       7766 CTCTATGACAATTAAAGAACATACTTCCCTTCCTGTTGACATTGATTACA 7815
                                              v         iv v  vi   ---   v?  
  rnd-1_family-       1180 CTCTATGACAATTAAAGAAGATACTTCCCCACGTGACGAC---GATANCA 1226

  scaffold601|s       7816 TG-GAGTGGCAAAATTCTTGATTGTGGGA-CATTTCTGCAGAAGAGGGGG 7863
                             - v  iv         v   v      -  -                 
  rnd-1_family-       1227 TGAGTGTATCAAAATTCTGGATGGTGGGAGCA-TTCTGCAGAAGAGGGGG 1275

  scaffold601|s       7864 AACCCGTTAAA 7874
                           - ?      i 
  rnd-1_family-       1276 -ANCCGTTAGA 1285

Matrix = 20p43g.matrix
Kimura (with divCpGMod) = 12.22
Transitions / transversions = 1.01 (85/84)
Gap_init rate = 0.03 (38 / 1300), avg. gap size = 1.05 (40 / 38)


4497 4.80 0.00 0.55 scaffold601|size45176 7647 8191 (36986) C rnd-1_family-186#Unknown (147) 4186 3645 m_b3144s001i4 165154

  scaffold601|s       7647 CATAATGATTTCTCAATTGACCCGCCCGAAGCTTGTGACGATCAGGGGTT 7696
                              i                      v                       
C rnd-1_family-       4186 CATGATGATTTCTCAATTGACCCGCCAGAAGCTTGTGACGATCAGGGGTT 4137

  scaffold601|s       7697 GCATGGATACATTACGGTGACATTGGTAGATCGTTATAGACATGGACAAA 7746
                              i           v    ?                     i    i  
C rnd-1_family-       4136 GCACGGATACATTACTGTGANATTGGTAGATCGTTATAGACACGGACGAA 4087

  scaffold601|s       7747 AACGTGTGCTGTTATTGGGCTCTATGACAATTAAAGAACATACTTCCCTT 7796
                                  i    vv                        v         --
C rnd-1_family-       4086 AACGTGTACTGTGCTTGGGCTCTATGACAATTAAAGAAGATACTTCCC-- 4039

  scaffold601|s       7797 CCTGTTGACATTGATTACATGGAGTGGCAAAATTCTTGATTGTGGGACAT 7846
                            vi  -         v    i i  iv         v           ? 
C rnd-1_family-       4038 CACGT-GACATTGATAACATAGGGTATCAAAATTCTGGATTGTGGGACNT 3990

  scaffold601|s       7847 TTCTGCAGAAGAGGGGGAACCCGTTAAATACTCTAAACCTTGTTTGTTGT 7896
                                                                             
C rnd-1_family-       3989 TTCTGCAGAAGAGGGGGAACCCGTTAAATACTCTAAACCTTGTTTGTTGT 3940

  scaffold601|s       7897 TTCTTTTATTACAAATTTATGGTGATTTGTAGGTACTTCTCTGGAGTAAC 7946
                                                                      i      
C rnd-1_family-       3939 TTCTTTTATTACAAATTTATGGTGATTTGTAGGTACTTCTCTGAAGTAAC 3890

  scaffold601|s       7947 AATCCATTGGGACCCAACTTTGTAGGCTATCATAACTCATGCCTCATTGT 7996
                                  i  i v                                     
C rnd-1_family-       3889 AATCCATCGGAAACCAACTTTGTAGGCTATCATAACTCATGCCTCATTGT 3840

  scaffold601|s       7997 ACAGATTATATTGCCTAAGATAAGCACTCCTCTAAGGTCAGTATTCTCTT 8046
                                                                             
C rnd-1_family-       3839 ACAGATTATATTGCCTAAGATAAGCACTCCTCTAAGGTCAGTATTCTCTT 3790

  scaffold601|s       8047 CTGAGGACAAGGAAGTGCCAACATACCTGTGTCATTGCGGACACGCCAAC 8096
                                                                             
C rnd-1_family-       3789 CTGAGGACAAGGAAGTGCCAACATACCTGTGTCATTGCGGACACGCCAAC 3740

  scaffold601|s       8097 TTCTGCATATTGCTGTCCATAAGTTTCTTTCCATGCCATGCCAAAGCATC 8146
                                                          v          i       
C rnd-1_family-       3739 TTCTGCATATTGCTGTCCATAAGTTTCTTTCGATGCCATGCCGAAGCATC 3690

  scaffold601|s       8147 AAAAAATTGTCTTTGCAAGTATCCCTCAATTCTGAACGATCTCGT 8191
                                i v                                     
C rnd-1_family-       3689 AAAAAGTAGTCTTTGCAAGTATCCCTCAATTCTGAACGATCTCGT 3645

Matrix = 20p43g.matrix
Kimura (with divCpGMod) = 3.92
Transitions / transversions = 1.17 (14/12)
Gap_init rate = 0.01 (3 / 544), avg. gap size = 1.00 (3 / 3)

33378 1.04 0.05 0.16 scaffold601|size45176 8153 11798 (33379) C rnd-1_family-186#Unknown (691) 3642 1 m_b3144s001i5 165154

  scaffold601|s       8153 TTGTCTTTGCAAGTATCCCTCAATTCTGAACGATCTCGTACAGATATGTA 8202
                                                                             
C rnd-1_family-       3642 TTGTCTTTGCAAGTATCCCTCAATTCTGAACGATCTCGTACAGATATGTA 3593

  scaffold601|s       8203 ACGAGGACTGAGCTTCGCTTCCGCATACCACATGTTTAGACGCCACTCTC 8252
                                                                  i          
C rnd-1_family-       3592 ACGAGGACTGAGCTTCGCTTCCGCATACCACATGTTTAGGCGCCACTCTC 3543

  scaffold601|s       8253 CTCTATTATCATGAAATATAACAGGAAACAATTTGATTCCTTTTCCAGCA 8302
                                                                             
C rnd-1_family-       3542 CTCTATTATCATGAAATATAACAGGAAACAATTTGATTCCTTTTCCAGCA 3493

  scaffold601|s       8303 TTTTCCTCGAAGCAAACAAAAAGACCATCACTGACGTCGACCAAGCCACT 8352
                                                                             
C rnd-1_family-       3492 TTTTCCTCGAAGCAAACAAAAAGACCATCACTGACGTCGACCAAGCCACT 3443

  scaffold601|s       8353 GACAAATATCTCCTGATCTAATATCATGTTTGGTTCCAGGCAATTTCTTC 8402
                                                                             
C rnd-1_family-       3442 GACAAATATCTCCTGATCTAATATCATGTTTGGTTCCAGGCAATTTCTTC 3393

  scaffold601|s       8403 CCCTGGGGTAAATCCTAACATTGTTTGTTCTTCCATAAGCCTTGCAATTG 8452
                                                             i   i           
C rnd-1_family-       3392 CCCTGGGGTAAATCCTAACATTGTTTGTTCTTCCGTAAACCTTGCAATTG 3343

  scaffold601|s       8453 TCTAATGGGTTGCTCTGATTGAGATAATTCAATGTTTTTGTTTGTAGTAA 8502
                                                                             
C rnd-1_family-       3342 TCTAATGGGTTGCTCTGATTGAGATAATTCAATGTTTTTGTTTGTAGTAA 3293

  scaffold601|s       8503 CTTCATAAGTAAAGAGAGGAGGTGAGAAGTTTGATAGCGCATTGTTGATA 8552
                                i                         i                  
C rnd-1_family-       3292 CTTCACAAGTAAAGAGAGGAGGTGAGAAGTTCGATAGCGCATTGTTGATA 3243

  scaffold601|s       8553 TTTCTGCCTTCACACATTTGACAAAGGCTTCATCCTCTCCCTCCCAGATT 8602
                                                                             
C rnd-1_family-       3242 TTTCTGCCTTCACACATTTGACAAAGGCTTCATCCTCTCCCTCCCAGATT 3193

  scaffold601|s       8603 CCGCGGAGAGGCCCATACCTTTTTATGATGGACGGGCAGTTAAGAAGGCT 8652
                                                                             
C rnd-1_family-       3192 CCGCGGAGAGGCCCATACCTTTTTATGATGGACGGGCAGTTAAGAAGGCT 3143

  scaffold601|s       8653 GAATATATTGGATTGATCAGCATAGAATGGACAACACCCAGATTCTTTGG 8702
                                                                             
C rnd-1_family-       3142 GAATATATTGGATTGATCAGCATAGAATGGACAACACCCAGATTCTTTGG 3093

  scaffold601|s       8703 AGTGGTCTGAGAAATCCTTGCAACTGGAAAGGAACATCCGGATTAAATGA 8752
                                                                             
C rnd-1_family-       3092 AGTGGTCTGAGAAATCCTTGCAACTGGAAAGGAACATCCGGATTAAATGA 3043

  scaffold601|s       8753 TCAATCCTATTTGTTGATGCGAAACCAACATCGCAAAACATGTTTGATAT 8802
                                                                             
C rnd-1_family-       3042 TCAATCCTATTTGTTGATGCGAAACCAACATCGCAAAACATGTTTGATAT 2993

  scaffold601|s       8803 TAAGCAAAACCACACAACTCGCATGCGTCTGAAGGAAGCAATAACACGAT 8852
                                                      i                    ? 
C rnd-1_family-       2992 TAAGCAAAACCACACAACTCGCATGCGCCTGAAGGAAGCAATAACACGNT 2943

  scaffold601|s       8853 TCAATTGTGTGGGGTAAACGAGACCAGACATACCGTCTAAATCAGCAAAC 8902
                                                                             
C rnd-1_family-       2942 TCAATTGTGTGGGGTAAACGAGACCAGACATACCGTCTAAATCAGCAAAC 2893

  scaffold601|s       8903 TGAAACAAGGATATCCGAGTGAATGCTAGGCAATGATCTGACTGCCAATT 8952
                                i                                            
C rnd-1_family-       2892 TGAAATAAGGATATCCGAGTGAATGCTAGGCAATGATCTGACTGCCAATT 2843

  scaffold601|s       8953 ACCATGACCTATATCATTCTTTCCTTCTCCCGAAAAATGCATTGGAAGAC 9002
                                                                             
C rnd-1_family-       2842 ACCATGACCTATATCATTCTTTCCTTCTCCCGAAAAATGCATTGGAAGAC 2793

  scaffold601|s       9003 ACCAGTCAATCGAAACTTTGTTTAAAGCCTGTTGCCGTCCTCGCATTGCC 9052
                                     ?                                       
C rnd-1_family-       2792 ACCAGTCAATNGAAACTTTGTTTAAAGCCTGTTGCCGTCCTCGCATTGCC 2743

  scaffold601|s       9053 TGGGTTAGTTTTCGCCAAAAGGTTCCCTGTGCAGGTATCTTTCCACTGAG 9102
                                                                             
C rnd-1_family-       2742 TGGGTTAGTTTTCGCCAAAAGGTTCCCTGTGCAGGTATCTTTCCACTGAG 2693

  scaffold601|s       9103 AATTATATTTTTGGTTTGATCAATCAATGTCTTTTCTACACCAAGGAAGC 9152
                                                               i             
C rnd-1_family-       2692 AATTATATTTTTGGTTTGATCAATCAATGTCTTTTCCACACCAAGGAAGC 2643

  scaffold601|s       9153 ACATGTGCATGGGCATCGATGGAAACATATTGAGTTCAATGTGAAGGTCT 9202
                                                                             
C rnd-1_family-       2642 ACATGTGCATGGGCATCGATGGAAACATATTGAGTTCAATGTGAAGGTCT 2593

  scaffold601|s       9203 TTAAAGCCCTTGAAGATTTCAGGATATATCTCTGATTCAACTATAGGCTG 9252
                                                                             
C rnd-1_family-       2592 TTAAAGCCCTTGAAGATTTCAGGATATATCTCTGATTCAACTATAGGCTG 2543

  scaffold601|s       9253 CCCTTGTCTCATGGTCTTCATGATCTCATCGTTCAACCCTGCACCCAGTC 9302
                                                                  ?          
C rnd-1_family-       2542 CCCTTGTCTCATGGTCTTCATGATCTCATCGTTCAACCCNGCACCCAGTC 2493

  scaffold601|s       9303 CCAGCACTTGCATGTACTTTTTGGCATATTTGGATGCACCCGGTTGAGAT 9352
                                                -   i                        
C rnd-1_family-       2492 CCAGCACTTGCATGTACTTTT-GGCGTATTTGGATGCACCCGGTTGAGAT 2444

  scaffold601|s       9353 TTGTTCTCACTGTACCAAACCTGAAGATCTTTGAGAGAATTGGTTATTAA 9402
                                                                             
C rnd-1_family-       2443 TTGTTCTCACTGTACCAAACCTGAAGATCTTTGAGAGAATTGGTTATTAA 2394

  scaffold601|s       9403 TTCAAATGACAACTCCACCGTACCAACCTTAGTGATATCACCACCGGGTG 9452
                                                                           ? 
C rnd-1_family-       2393 TTCAAATGACAACTCCACCGTACCAACCTTAGTGATATCACCACCGGGNG 2344

  scaffold601|s       9453 GGATGGGATACTTATTCCCACGTTCAACGTTTGACCACCAATCAGAACAA 9502
                                                 v                           
C rnd-1_family-       2343 GGATGGGATACTTATTCCCACGGTCAACGTTTGACCACCAATCAGAACAA 2294

  scaffold601|s       9503 GTTTCACATGGTCTGACCGATGTATTCCTCGATTCGTCCAGAAGAATTTC 9552
                                                                             
C rnd-1_family-       2293 GTTTCACATGGTCTGACCGATGTATTCCTCGATTCGTCCAGAAGAATTTC 2244

  scaffold601|s       9553 CATCCTTTGAATCTGGCATTGTGCACAAGATGGAGTTGTGAGCTTGTCAT 9602
                                                                             
C rnd-1_family-       2243 CATCCTTTGAATCTGGCATTGTGCACAAGATGGAGTTGTGAGCTTGTCAT 2194

  scaffold601|s       9603 ACATGGATGAATGCCCAAATCTCTTGGTGTAGGTTCCTTTCTGAGAAATC 9652
                                                                             
C rnd-1_family-       2193 ACATGGATGAATGCCCAAATCTCTTGGTGTAGGTTCCTTTCTGAGAAATC 2144

  scaffold601|s       9653 GTGGTGTTGAAACACCTTTCCGGGTAATCATTGCTCACTAATTCCAACAA 9702
                            i                                                
C rnd-1_family-       2143 GCGGTGTTGAAACACCTTTCCGGGTAATCATTGCTCACTAATTCCAACAA 2094

  scaffold601|s       9703 AGCAACAGTTGGAATGATTCGTTTGTCCTTTCCCCAGTACCGCATTGTCA 9752
                                                                             
C rnd-1_family-       2093 AGCAACAGTTGGAATGATTCGTTTGTCCTTTCCCCAGTACCGCATTGTCA 2044

  scaffold601|s       9753 CTTCTCGCAGCTCCAACAATTCTTTCAAGAGCGAGACTAATATTTTACGA 9802
                                                                         ?   
C rnd-1_family-       2043 CTTCTCGCAGCTCCAACAATTCTTTCAAGAGCGAGACTAATATTTTNCGA 1994

  scaffold601|s       9803 TCATTAAATGTTTTGAAGCAAAGAGCGTAAGGTAGAGTTTGGTCTTTTGG 9852
                                                                             
C rnd-1_family-       1993 TCATTAAATGTTTTGAAGCAAAGAGCGTAAGGTAGAGTTTGGTCTTTTGG 1944

  scaffold601|s       9853 TCCCCTCAATTTCACGGTTATAACTTGAAGAGAATTGAATTGGATGTTGC 9902
                                                   i                         
C rnd-1_family-       1943 TCCCCTCAATTTCACGGTTATAACCTGAAGAGAATTGAATTGGATGTTGC 1894

  scaffold601|s       9903 CTTTCACATTGTGTGCTTCAAAACTGTCTGACCAAACTCGGAGGGTAACG 9952
                                                                             
C rnd-1_family-       1893 CTTTCACATTGTGTGCTTCAAAACTGTCTGACCAAACTCGGAGGGTAACG 1844

  scaffold601|s       9953 ACACGAGTGTCTTTGGGTATGCTGGGGTTGTTCGTCATCATCTCCTTGAC 10002
                                                                             
C rnd-1_family-       1843 ACACGAGTGTCTTTGGGTATGCTGGGGTTGTTCGTCATCATCTCCTTGAC 1794

  scaffold601|s      10003 ATAGCTCTGTGATTCTTGTAAAAAGTCACAATGTGGATTGTCCTCACTTA 10052
                                                                             
C rnd-1_family-       1793 ATAGCTCTGTGATTCTTGTAAAAAGTCACAATGTGGATTGTCCTCACTTA 1744

  scaffold601|s      10053 ACAATGAGCATGTTCCATTCCCACATTCGACCCAGTCTTCTTCAAATCCT 10102
                                                                             
C rnd-1_family-       1743 ACAATGAGCATGTTCCATTCCCACATTCGACCCAGTCTTCTTCAAATCCT 1694

  scaffold601|s      10103 GCTCTATAGAAGTAGCAATCATATCCAAGAGCAAGAAAATGATTTAGAAT 10152
                                                                             
C rnd-1_family-       1693 GCTCTATAGAAGTAGCAATCATATCCAAGAGCAAGAAAATGATTTAGAAT 1644

  scaffold601|s      10153 CTGATTTGCTGGTATGTGTGCAAAGGAAGTTTCTTTTTCAGTACCAGCAT 10202
                                                                             
C rnd-1_family-       1643 CTGATTTGCTGGTATGTGTGCAAAGGAAGTTTCTTTTTCAGTACCAGCAT 1594

  scaffold601|s      10203 ACAAAGTTTTGACTGAAGGAGTTGGCATAGGAAGATTTTGCATAATGGAT 10252
                                                                             
C rnd-1_family-       1593 ACAAAGTTTTGACTGAAGGAGTTGGCATAGGAAGATTTTGCATAATGGAT 1544

  scaffold601|s      10253 TTCGATCCATCTAGATATTTCGATCTTACTTCTTTGTAGATTGTTACCCT 10302
                                                                             
C rnd-1_family-       1543 TTCGATCCATCTAGATATTTCGATCTTACTTCTTTGTAGATTGTTACCCT 1494

  scaffold601|s      10303 AGGGGACTGTGGCATTTTTATCTGATGTACCTGCAGGTCATTCCTAACGC 10352
                                                                             
C rnd-1_family-       1493 AGGGGACTGTGGCATTTTTATCTGATGTACCTGCAGGTCATTCCTAACGC 1444

  scaffold601|s      10353 CCGTGAGGACACCCCCAATAATACCCTGCATGACGGATTTCGGAATGATG 10402
                                     ?                                       
C rnd-1_family-       1443 CCGTGAGGACNCCCCCAATAATACCCTGCATGACGGATTTCGGAATGATG 1394

  scaffold601|s      10403 GGTGACAATGCCAAGATAAGTTGCTTCTCCAATGATTGAAAACATGCATT 10452
                                                                             
C rnd-1_family-       1393 GGTGACAATGCCAAGATAAGTTGCTTCTCCAATGATTGAAAACATGCATT 1344

  scaffold601|s      10453 ATTGGTTGACTGGAGGAGCTCATCGCAGTCAAGTGATGTGTGTTCTAGCA 10502
                                                                             
C rnd-1_family-       1343 ATTGGTTGACTGGAGGAGCTCATCGCAGTCAAGTGATGTGTGTTCTAGCA 1294

  scaffold601|s      10503 TGCTGCATATATTCACAGATTCACTTCTGCTTGAGTTGTAGTGTATGATT 10552
                                                                             
C rnd-1_family-       1293 TGCTGCATATATTCACAGATTCACTTCTGCTTGAGTTGTAGTGTATGATT 1244

  scaffold601|s      10553 GTAGAAAGCAGGTGAAAGTACATCTCCGCATCGCTTAGACTGTCGAACCC 10602
                                                                             
C rnd-1_family-       1243 GTAGAAAGCAGGTGAAAGTACATCTCCGCATCGCTTAGACTGTCGAACCC 1194

  scaffold601|s      10603 TGACTTTCGAGTAGGGTCAATAATAGCTCGAAAAATAATCCCCTTCAATC 10652
                                                                             
C rnd-1_family-       1193 TGACTTTCGAGTAGGGTCAATAATAGCTCGAAAAATAATCCCCTTCAATC 1144

  scaffold601|s      10653 CAGTTCTATCATTGTGCTCGTTGATAAAAAAGTCTTGGCTTGCTGGGGGC 10702
                                                                             
C rnd-1_family-       1143 CAGTTCTATCATTGTGCTCGTTGATAAAAAAGTCTTGGCTTGCTGGGGGC 1094

  scaffold601|s      10703 CAATTGTTGTCTGCGGTAAAGAAATCCTCTGCTTTGAATGAATTCGGCAT 10752
                                                                             
C rnd-1_family-       1093 CAATTGTTGTCTGCGGTAAAGAAATCCTCTGCTTTGAATGAATTCGGCAT 1044

  scaffold601|s      10753 CTCTATCACGCCGACAGCATCTTCTTCGGATTCTAAGACATCAAGATGAC 10802
                                                                             
C rnd-1_family-       1043 CTCTATCACGCCGACAGCATCTTCTTCGGATTCTAAGACATCAAGATGAC 994

  scaffold601|s      10803 ATCCGACCTCCCACCCTTCATTGTTGAACTGAACGAGCGTCATCGAATCA 10852
                                                          ?                 i
C rnd-1_family-        993 ATCCGACCTCCCACCCTTCATTGTTGAACTGNACGAGCGTCATCGAATCG 944

  scaffold601|s      10853 TTGCTAGCACGACTCTCACATCTAATATCTACTTCCAGGTGATCCCTAAT 10902
                                                                             
C rnd-1_family-        943 TTGCTAGCACGACTCTCACATCTAATATCTACTTCCAGGTGATCCCTAAT 894

  scaffold601|s      10903 ATCTAATTCCAAGTGATCTTCCGGACCATGCCTTATTGGGACACTAGTGA 10952
                                                                             
C rnd-1_family-        893 ATCTAATTCCAAGTGATCTTCCGGACCATGCCTTATTGGGACACTAGTGA 844

  scaffold601|s      10953 TATCAAATTCCAATTGTTCGTCCGGATCATTCAGGATTGGGGCACCATCG 11002
                                                                          v  
C rnd-1_family-        843 TATCAAATTCCAATTGTTCGTCCGGATCATTCAGGATTGGGGCACCAGCG 794

  scaffold601|s      11003 GGTTGAACAGTTTCCAAAGCGCCGAAAGGTTCCTTTGCGTTGGAACATTT 11052
                                      ?          v                           
C rnd-1_family-        793 GGTTGAACAGTNTCCAAAGCGCGGAAAGGTTCCTTTGCGTTGGAACATTT 744

  scaffold601|s      11053 ACACCCATTACTCTTTAACATTTTGGCACTTCTGCTATTCGTTCGTCCAC 11102
                                                                             
C rnd-1_family-        743 ACACCCATTACTCTTTAACATTTTGGCACTTCTGCTATTCGTTCGTCCAC 694

  scaffold601|s      11103 AGGAAATGCAAACGAAGAGTTGCCCCCTCCTTTTTTTGTGCAACTTGAGC 11152
                                                                             
C rnd-1_family-        693 AGGAAATGCAAACGAAGAGTTGCCCCCTCCTTTTTTTGTGCAACTTGAGC 644

  scaffold601|s      11153 ACAAGACACGGAAGATATTGCTCTGTGATTCTGGAGAGGAGACCTCTGAA 11202
                                                                             
C rnd-1_family-        643 ACAAGACACGGAAGATATTGCTCTGTGATTCTGGAGAGGAGACCTCTGAA 594

  scaffold601|s      11203 GTTAATAATTCATCTGACGTTCTGGAGAGAACGTTGTTGCATGTTTTACA 11252
                                      i                                      
C rnd-1_family-        593 GTTAATAATTCGTCTGACGTTCTGGAGAGAACGTTGTTGCATGTTTTACA 544

  scaffold601|s      11253 TGTTATTCTTTTTTTCCATATGAGCTCGAATACCCTTTTACGCTCTGTAG 11302
                                                                             
C rnd-1_family-        543 TGTTATTCTTTTTTTCCATATGAGCTCGAATACCCTTTTACGCTCTGTAG 494

  scaffold601|s      11303 TCATGGTTGCCTGCGCCTAAATGTTGATGGTTAGGAGGGTACGTGAAGTG 11352
                                                 i                           
C rnd-1_family-        493 TCATGGTTGCCTGCGCCTAAATATTGATGGTTAGGAGGGTACGTGAAGTG 444

  scaffold601|s      11353 ACAAGCCACAGCATTGCACCTCACGGCCTCTCGTTACTAACCTTTCGCTG 11402
                                                                           i 
C rnd-1_family-        443 ACAAGCCACAGCATTGCACCTCACGGCCTCTCGTTACTAACCTTTCGCCG 394

  scaffold601|s      11403 GGCCGCTGAGGCAGGTGGAAAAGTGAACCGATGGTGGAGGGAATGATTAA 11452
                                       i                        i            
C rnd-1_family-        393 GGCCGCTGAGGCGGGTGGAAAAGTGAACCGATGGTGGGGGGAATGATTAA 344

  scaffold601|s      11453 CCCTCGATGCGAAAAAGGAGCATCGTCGAAGGTATCAGGAAAC--CCTTT 11500
                                                  ?                   --   i 
C rnd-1_family-        343 CCCTCGATGCGAAAAAGGAGCATNGTCGAAGGTATCAGGAAACAGCCTCT 294

  scaffold601|s      11501 CTCAGCGGGGGGTTACAAATATTACGCACTTTTGCTGCTTACCTTGTGAC 11550
                                 -                                           
C rnd-1_family-        293 CTCAGC-GGGGGTTACAAATATTACGCACTTTTGCTGCTTACCTTGTGAC 245

  scaffold601|s      11551 GGGCCCCTAAGGAAAATGGACAGGTGAACCATTGGGGGAAACGATGGGTA 11600
                                                                             
C rnd-1_family-        244 GGGCCCCTAAGGAAAATGGACAGGTGAACCATTGGGGGAAACGATGGGTA 195

  scaffold601|s      11601 AAAGAGGCAAAAAGGAGCGTATTCAAGATATCAGGGAAACAGCCTACGAG 11650
                                                v                            
C rnd-1_family-        194 AAAGAGGCAAAAAGGAGCGTAGTCAAGATATCAGGGAAACAGCCTACGAG 145

  scaffold601|s      11651 CAGAGGGTTACGCACATCAATGCATTCTGATGCTTACCTGCCGCCGTGAT 11700
                                             i                               
C rnd-1_family-        144 CAGAGGGTTACGCACATCGATGCATTCTGATGCTTACCTGCCGCCGTGAT 95

  scaffold601|s      11701 TTTTTATATCCCCTTTGAATAGCACGGAAATGAGCACGAGAAATTACCGG 11750
                             v --                  v           v   -  ii     
C rnd-1_family-         94 TTGT--TATCCCCTTTGAATAGCAAGGAAATGAGCAGGAG-AACCACCGG 48

  scaffold601|s      11751 GGGAAAATGAGTGATTCACAAGGCCAAAGGGGGCGTTTTCAAGGTATT 11798
                              -ii    i i  v   i    v      i    vv          
C rnd-1_family-         47 GGG-GGATGAATAATGCACGAGGCAAAAGGGAGCGTAGTCAAGGTATT 1

Matrix = 20p43g.matrix
Kimura (with divCpGMod) = 0.80
Transitions / transversions = 2.45 (27/11)
Gap_init rate = 0.00 (7 / 3645), avg. gap size = 1.14 (8 / 7)

820 25.79 5.76 9.98 scaffold601|size45176 11522 12042 (33135) C rnd-1_family-190#Unknown (1786) 1059 559 m_b3144s001i6 165154

  scaffold601|s      11522 TTACGCACTTTTGCTGCTTACCTTGTGACGGGCCCCTAAGGAAAATGGAC 11571
                            i   vv  i i i i  v     vi v      v  i   viii    v
C rnd-1_family-       1059 TCACGGCCTCTCGTTACTAACCTTTCGCCGGGCCGCTGAGGCGGGTGGAA 1010

  scaffold601|s      11572 AGGTGAACCATTGGGGGAAACGATGGGTAAAA---GAGGCAAAAAGGAGC 11618
                            i       iv   v   iivi   iv   vv---  v  i         
C rnd-1_family-       1009 AAGTGAACCGATGGTGGAGGGAATGATTAACCCTCGATGCGAAAAGGAGC 960

  scaffold601|s      11619 GTATTC-AAGATATCAGGGAAACAGCCTA--CGAGCAGAGGGTTACGCAC 11665
                           i ?v  -   i       -         v-- v   i -       iv i
C rnd-1_family-        959 ATNGTCGAAGGTATCAGG-AAACAGCCTCTCCCAGCGG-GGGTTACAAAT 912

  scaffold601|s      11666 ATCAATGCA-TTCTGATGCTTACCTGCCGCCGTGATTTTTTATATCCCCT 11714
                             i -i   -  i  v         vvi v  v -----------     
C rnd-1_family-        911 ATTA-CGCACTTTTGCTGCTTACCTTGTGACGGG-----------CCCCT 874

  scaffold601|s      11715 TTGAATAGCACGGAAATGAGCACGAGAAATTACCGGGGGAAA--ATGAGT 11762
                           ---- -  --- i     ii  v v   -ii ii        --   i  
C rnd-1_family-        873 ----A-AG---GAAAATGGACAGGTGAA-CCATTGGGGGAAACGATGGGT 833

  scaffold601|s      11763 GATTCACAAGGCCAAAGGGGGCGTTTTCAAGGTATTTAAAAAAACAGCCT 11812
                           i --- vi    v   i  i    vv     i   i- iii         
C rnd-1_family-        832 AA---AAGAGGCAAAAAGGAGCGTAGTCAAGATATC-AGGGAAACAGCCT 787

  scaffold601|s      11813 CGAAGACGGAACCAACGGGGAGAGGATTCCGCACATTGAGGCCTTAAGTT 11862
                           -------------i     v     i  v       i  v  v  vv v 
C rnd-1_family-        786 -------------GACGGGCAGAGGGTTACGCACATCGATGCATTCTGAT 750

  scaffold601|s      11863 ACTTACCTGGCTCCCGGCCGCTGATTATT-ATCTGCGGTG----GCAA-- 11905
                           i        ----   -   -     v  -   iv vv  ----    --
C rnd-1_family-        749 GCTTACCTG----CCG-CCG-TGATTTTTTATCCCCTTTGAATAGCAAGG 706

  scaffold601|s      11906 AACTGCTCAT-----CCATTCAGA------AATAA---AAGAGGCAAAAT 11941
                             v  vv  v-----   iivi i------     --- v         v
C rnd-1_family-        705 AAATGAGCAGGAGAACCACCGGGGGGGATGAATAATGCACGAGGCAAAAG 656

  scaffold601|s      11942 GGTGCGTAGTCAAGATATCAAGGGAAACATCCTAAAAGCCCGAACGGGAC 11991
                             v           i   i ? ii i  iv   v    -   i  vv   
C rnd-1_family-        655 GGAGCGTAGTCAAGGTATTANGAAAGACGGCCTCAAAG-CCGGACCCGAC 607

  scaffold601|s      11992 GGGCAGAGGATTACGCACATCGCGGCATCATTCTCATGCTTACCTGCCGC 12041
                              v       ? i      i v   -- -   ivv i        v   
C rnd-1_family-        606 GGGGAGAGGATNATGCACATTGAGGC--C-TTCCGTTACTTACCTGGCGC 560

  scaffold601|s      12042 C 12042
                            
C rnd-1_family-        559 C 559

Matrix = 20p43g.matrix
Kimura (with divCpGMod) = 28.73
Transitions / transversions = 1.09 (63/58)
Gap_init rate = 0.12 (61 / 520), avg. gap size = 1.31 (80 / 61)

1887 12.41 5.81 1.47 scaffold601|size45176 11599 11925 (33252) C rnd-1_family-429#Unknown (45) 379 39 m_b3144s001i7 165154

  scaffold601|s      11599 TAAAAGAGGCAAAAAGGAGCGTATTCAAGATATCAGGGAAACAGCCTA-- 11646
                                                  v                        --
C rnd-1_family-        379 TAAAAGAGGCAAAAAGGAGCGTAGTCAAGATATCAGGGAAACAGCCTAAA 330

  scaffold601|s      11647 -------------CGAGCAGAGGGTTACGCACATCA----ATGCATTCTG 11679
                           -------------  i                    ----  -      ?
C rnd-1_family-        329 AGCCCGAACGGGACGGGCAGAGGGTTACGCACATCACGGCAT-CATTCTN 281

  scaffold601|s      11680 ATGCTTACCTGCCGCCGTGATTTTTTATATCCCCTTTGAATAGCACGGAA 11729
                                                  v    --               v    
C rnd-1_family-        280 ATGCTTACCTGCCGCCGTGATTTGTTAT--CCCCTTTGAATAGCAAGGAA 233

  scaffold601|s      11730 ATGAGCACGAGAAATTACCGGGGGAAAATGAGTGATTCACAAGGCCAAAG 11779
                                  v     -ii        ii -   i i  v  vi    v    
C rnd-1_family-        232 ATGAGCAGGAGAA-CCACCGGGGGGGA-TGAATAATGCAAGAGGCAAAAG 185

  scaffold601|s      11780 GGGGCGTTTTCAAGGTATTTAAAAAAACAGCCTCGAAGACGGAACCAACG 11829
                             i    vv          vii   i  i     i   v    v  i   
C rnd-1_family-        184 GGAGCGTAGTCAAGGTATTAGGAAAGACGGCCTCAAAGCCGGACCCGACG 135

  scaffold601|s      11830 GGGAGAGGATTCCGCACATTGAGGCCTTAAGTTACTTACCTGGCTCCCGG 11879
                                     vvi               vv              v     
C rnd-1_family-        134 GGGAGAGGATAATGCACATTGAGGCCTTCCGTTACTTACCTGGCGCCCGG 85

  scaffold601|s      11880 CCGCTGATTATTATCTGCGGTGGCAAAACTGCTCATCCATTCAGAA 11925
                                 ?  ?       vvv v  v         i  v        
C rnd-1_family-         84 CCGCTGNTTNTTATCTGACCTTGCCAAACTGCTCGTCAATTCAGAA 39

Matrix = 20p43g.matrix
Kimura (with divCpGMod) = 12.72
Transitions / transversions = 0.74 (17/23)
Gap_init rate = 0.02 (8 / 326), avg. gap size = 3.00 (24 / 8)

3544 4.25 0.00 0.24 scaffold601|size45176 11882 12306 (32871) C rnd-1_family-429#Unknown (0) 424 1 m_b3144s001i8 165154

  scaffold601|s      11882 GCTGATTATTATCTGCGGTGGCAAAACTGCTCATCCATTCAGAAATAAAA 11931
                                          vvv v  v                           
C rnd-1_family-        424 GCTGATTATTATCTGACCTTGCCAAACTGCTCATCCATTCAGAAATAAAA 375

  scaffold601|s      11932 GAGGCAAAATGGTGCGTAGTCAAGATATCAAGGGAAACATCCTAAAAGCC 11981
                                    v  v                 -        v          
C rnd-1_family-        374 GAGGCAAAAAGGAGCGTAGTCAAGATATCA-GGGAAACAGCCTAAAAGCC 326

  scaffold601|s      11982 CGAACGGGACGGGCAGAGGATTACGCACATCGCGGCATCATTCTCATGCT 12031
                                              i           i            ?     
C rnd-1_family-        325 CGAACGGGACGGGCAGAGGGTTACGCACATCACGGCATCATTCTNATGCT 276

  scaffold601|s      12032 TACCTGCCGCCGTGATTTGTTATCCCCTTTGAATAGCAAGGAAATGAGCA 12081
                                                                             
C rnd-1_family-        275 TACCTGCCGCCGTGATTTGTTATCCCCTTTGAATAGCAAGGAAATGAGCA 226

  scaffold601|s      12082 GGAGAACCACCGGGGGGGATGAATAATGCAAGAGGCAAAAGGGAGGGTAG 12131
                                                                        v    
C rnd-1_family-        225 GGAGAACCACCGGGGGGGATGAATAATGCAAGAGGCAAAAGGGAGCGTAG 176

  scaffold601|s      12132 TCAAGGTATTACGAAAGACGGCTTCAAAGCCGTACCCGACGGGGAGAGGA 12181
                                      v          i         v                 
C rnd-1_family-        175 TCAAGGTATTAGGAAAGACGGCCTCAAAGCCGGACCCGACGGGGAGAGGA 126

  scaffold601|s      12182 TAATGCACATTGAGGCTTTCCATTACTTACCTGGCGCCCAGCCACTGTTT 12231
                                           i    i                 i   i   ?  
C rnd-1_family-        125 TAATGCACATTGAGGCCTTCCGTTACTTACCTGGCGCCCGGCCGCTGNTT 76

  scaffold601|s      12232 CTTATCTGACCTTGCCAAACTGCTCGTCAATTCAGAACCACAGCTAGGTT 12281
                           ?                                                 
C rnd-1_family-         75 NTTATCTGACCTTGCCAAACTGCTCGTCAATTCAGAACCACAGCTAGGTT 26

  scaffold601|s      12282 GCCAGGCAAACAACATTGTTTTGGG 12306
                                                    
C rnd-1_family-         25 GCCAGGCAAACAACATTGTTTTGGG 1

Matrix = 20p43g.matrix
Kimura (with divCpGMod) = 3.73
Transitions / transversions = 0.64 (7/11)
Gap_init rate = 0.00 (1 / 424), avg. gap size = 1.00 (1 / 1)

6527 3.31 0.12 2.66 scaffold601|size45176 11927 12734 (32443) C rnd-1_family-190#Unknown (2012) 833 46 m_b3144s001i9 165154

  scaffold601|s      11927 TAAAAGAGGCAAAATGGTGCGTAGTCAAGATATCAAGGGAAACATCCTAA 11976
                                         v  v                 -        v   --
C rnd-1_family-        833 TAAAAGAGGCAAAAAGGAGCGTAGTCAAGATATCA-GGGAAACAGCCT-- 787

  scaffold601|s      11977 AAGCCCGAACGGGACGGGCAGAGGATTACGCACATCGCGGCAT-CATTCT 12025
                           ------------            i            ----  -      
C rnd-1_family-        786 ------------GACGGGCAGAGGGTTACGCACATCG----ATGCATTCT 753

  scaffold601|s      12026 CATGCTTACCTGCCGCCGTGATTTGTTATCCCCTTTGAATAGCAAGGAAA 12075
                           v                       v                         
C rnd-1_family-        752 GATGCTTACCTGCCGCCGTGATTTTTTATCCCCTTTGAATAGCAAGGAAA 703

  scaffold601|s      12076 TGAGCAGGAGAACCACCGGGGGGGATGAATAATGCAAGAGGCAAAAGGGA 12125
                                                               v             
C rnd-1_family-        702 TGAGCAGGAGAACCACCGGGGGGGATGAATAATGCACGAGGCAAAAGGGA 653

  scaffold601|s      12126 GGGTAGTCAAGGTATTACGAAAGACGGCTTCAAAGCCGTACCCGACGGGG 12175
                            v               ?          i         v           
C rnd-1_family-        652 GCGTAGTCAAGGTATTANGAAAGACGGCCTCAAAGCCGGACCCGACGGGG 603

  scaffold601|s      12176 AGAGGATAATGCACATTGAGGCTTTCCATTACTTACCTGGCGCCCAGCCA 12225
                                  ?              i    i                 i   i
C rnd-1_family-        602 AGAGGATNATGCACATTGAGGCCTTCCGTTACTTACCTGGCGCCCGGCCG 553

  scaffold601|s      12226 CTGTTTCTTATCTGACCTTGCCAAACTGCTCGTCAATTCAGAACCACAGC 12275
                              v  ?                                           
C rnd-1_family-        552 CTGATTNTTATCTGACCTTGCCAAACTGCTCGTCAATTCAGAACCACAGC 503

  scaffold601|s      12276 TAGGTTGCCAGGCAAACAACATTGTTTTGGGGTGTTCTCTTTTCAATGGT 12325
                                                                i            
C rnd-1_family-        502 TAGGTTGCCAGGCAAACAACATTGTTTTGGGGTGTTCCCTTTTCAATGGT 453

  scaffold601|s      12326 TAGACCGTTGCCATTGCCCAATTGATGCAATCCATTTTATTTGGCGCGGG 12375
                                         ?                                   
C rnd-1_family-        452 TAGACCGTTGCCATNGCCCAATTGATGCAATCCATTTTATTTGGCGCGGG 403

  scaffold601|s      12376 TTGGGAAAAATGAATATCCAGTTTAAGCTTGGGTAAATCGACTTTGCTTG 12425
                                         v                       ?           
C rnd-1_family-        402 TTGGGAAAAATGAAGATCCAGTTTAAGCTTGGGTAAATNGACTTTGCTTG 353

  scaffold601|s      12426 GGGTGGCCCCAATTGTGTTAATGGAAGCAAAACAAGACTCTATGTTACTC 12475
                              i                                              
C rnd-1_family-        352 GGGCGGCCCCAATTGTGTTAATGGAAGCAAAACAAGACTCTATGTTACTC 303

  scaffold601|s      12476 TATGGTGACCTAGGTTCTTTCTTTTTTTTGGGTCAGACATGCATTTAATA 12525
                                   -            -                            
C rnd-1_family-        302 TATGGTGA-CTAGGTTCTTTC-TTTTTTTGGGTCAGACATGCATTTAATA 255

  scaffold601|s      12526 AGCCCGAAAAACATTTATTCAAATAAAAGTGTTGTGAGTGTTTCTTCTAT 12575
                                              v          i       i        v  
C rnd-1_family-        254 AGCCCGAAAAACATTTATTAAAATAAAAGTATTGTGAGCGTTTCTTCAAT 205

  scaffold601|s      12576 TACAGAAAATGCTTGTGTATATACTTTGGAATCAATAAATATACCATTCG 12625
                           ?              vi                                 
C rnd-1_family-        204 NACAGAAAATGCTTGGATATATACTTTGGAATCAATAAATATACCATTCG 155

  scaffold601|s      12626 TTGGAGAGAGAGAGTTCTCATCTTATAGTTGTAGTTATAGTTGAGGGACC 12675
                                               v                             
C rnd-1_family-        154 TTGGAGAGAGAGAGTTCTCAGCTTATAGTTGTAGTTATAGTTGAGGGACC 105

  scaffold601|s      12676 TATAGTTGTGATTTCTATCCTATAAGTCAACTATAGGCACCTGTTGGGAG 12725
                                                                       v     
C rnd-1_family-        104 TATAGTTGTGATTTCTATCCTATAAGTCAACTATAGGCACCTGTAGGGAG 55

  scaffold601|s      12726 AGTTATAGT 12734
                                    
C rnd-1_family-         54 AGTTATAGT 46

Matrix = 20p43g.matrix
Kimura (with divCpGMod) = 2.80
Transitions / transversions = 0.73 (11/15)
Gap_init rate = 0.03 (22 / 807), avg. gap size = 1.00 (22 / 22)


3047 11.39 3.82 0.93 scaffold601|size45176 12735 13257 (31920) rnd-5_family-1363#Unknown 3877 4414 (0) m_b3144s001i10 165155

  scaffold601|s      12735 CAGTGGTATTGTGGCATTGCGCAGTCTGTTGTTCGCAATAAATCAACCCA 12784
                                    i     i   i                i         v   
  rnd-5_family-       3877 CAGTGGTATCGTGGCGTTGTGCAGTCTGTTGTTCGCGATAAATCAAGCCA 3926

  scaffold601|s      12785 AAATAACACAATTGAGGTAATGATTTTGTGGGATGAAGAGCATATTGATG 12834
                                  i    i      i             i     ? i        
  rnd-5_family-       3927 AAATAACGCAATCGAGGTAGTGATTTTGTGGGACGAAGANCGTATTGATG 3976

  scaffold601|s      12835 AAGGAGAGCTGAATCCTACAAAACAAATATTGAC-AAAAGGTTGTACAAT 12883
                                                             -    i          
  rnd-5_family-       3977 AAGGAGAGCTGAATCCTACAAAACAAATATTGACAAAAAAGTTGTACAAT 4026

  scaffold601|s      12884 CCACTGGTTCATGTCAATGGAGCTTGGAGAGAGGACTTGAGGCACCTCAT 12933
                                               v                   v         
  rnd-5_family-       4027 CCACTGGTTCATGTCAATGGTGCTTGGAGAGAGGACTTGACGCACCTCAT 4076

  scaffold601|s      12934 TTCAGCTGAAAGTAACTAAATATATGTTTTATTACCATTTTGGGACAAAA 12983
                              i ?                    v ??      v    v ??     
  rnd-5_family-       4077 TTCGGNTGAAAGTAACTAAATATATGGTNNATTACCTTTTTTGNNCAAAA 4126

  scaffold601|s      12984 TGTTGTATCTGACTCCTGTA---TTTTC-ATTGTATATTGTGTG-TATTA 13028
                            ? ?v ?     ??      ---     -  ?i     i     -   i 
  rnd-5_family-       4127 TNTNTTNTCTGANNCCTGTACATTTTTCAATNATATATCGTGTGCTATCA 4176

  scaffold601|s      13029 ACCTTTATTTGTAATGAGATGTCTTTAATGTTGATAATATGCAAGAAAAT 13078
                                  i               v  ?         vv           i
  rnd-5_family-       4177 ACCTTTACTTGTAATGAGATGTCATTNATGTTGATATAATGCAAGAAAAC 4226

  scaffold601|s      13079 TGGCAGAAAATG--GAAAACCAACCA------TGAA----GAAAAAAAAA 13116
                                    ?  --     vii    ------i v ---- ii vi    
  rnd-5_family-       4227 TGGCAGAAANTGGTGAAAAATGACCAAAATACCGCATTTTGGGACGAAAA 4276

  scaffold601|s      13117 AATTAAAAAAAACAACCTTTCTTGTCAAATATTTTTTTCAGATTATGGGA 13166
                           viii      i--v        v   -   -         i   v     
  rnd-5_family-       4277 CGCCAAAAAAG--TACCTTTCTGGTC-AAT-TTTTTTTCAAATTTTGGGA 4322

  scaffold601|s      13167 ATCTTCTAAATAGACCTATACCAGCGTCTCAT--TATTTATTACAGGAAT 13214
                              ?     v          i vi    i   --v    -   i  i   
  rnd-5_family-       4323 ATCNTCTAATTAGACCTATATCTACGTCCCATAAAATTT-TTATAGAAAT 4371

  scaffold601|s      13215 CAGAGAAAGTTATTTTTTGGGCTGATTTGACTGATGCCCCGCC 13257
                            i      i  vv         i          v      v  
  rnd-5_family-       4372 CGGAGAAAATTTATTTTTGGGCCGATTTGACTGTTGCCCCCCC 4414

Matrix = 20p43g.matrix
Kimura (with divCpGMod) = 9.86
Transitions / transversions = 1.46 (35/24)
Gap_init rate = 0.02 (13 / 522), avg. gap size = 1.92 (25 / 13)


605 9.53 2.80 1.85 scaffold601|size45176 14045 14151 (31026) rnd-1_family-1116#Unknown 1 108 (0) m_b3144s001i11 165156

  scaffold601|s      14045 TTTTTCCTTTATTTTAAA-TCATCATTGCTACTAGAAAGTAGCTCATAAT 14093
                               ii?           -  i          i-                
  rnd-1_family-          1 TTTTCTNTTTATTTTAAAATCGTCATTGCTACC-GAAAGTAGCTCATAAT 49

  scaffold601|s      14094 TCATACTAAACTAC-AATTATCACT-CCAATTAGATTCCTAGTCCAAATA 14141
                           iii      -    -i        i-                      v 
  rnd-1_family-         50 CTGTACTAA-CTACCGATTATCACCACCAATTAGATTCCTAGTCCAAAGA 98

  scaffold601|s      14142 GAATAGGACA 14151
                                     
  rnd-1_family-         99 GAATAGGACA 108

Matrix = 20p43g.matrix
Kimura (with divCpGMod) = 7.49
Transitions / transversions = 9.00 (9/1)
Gap_init rate = 0.05 (5 / 106), avg. gap size = 1.00 (5 / 5)


362 24.31 5.86 13.96 scaffold601|size45176 14061 14299 (30878) C rnd-5_family-6041#Unknown (282) 222 1 m_b3144s001i12 165157

  scaffold601|s      14061 AATCATCATTGCTACTAGAAAGTAGCTCATAATTCA-TACTAA----ACT 14105
                                 v   v     vv  v v i  i  viiiv -   i  ---- i 
C rnd-5_family-        222 AATCATAATTTCTACTTTAATGGAACTTATCGCCAAGTACCAATGACATT 173

  scaffold601|s      14106 ACAAT--TATCACTCCAATTAGATTCCTAGTCCAAATAGAATAGGACATT 14153
                           v    --  ii v       -----     ---   v             
C rnd-5_family-        172 CCAATGCTACTAGTCCAATT-----CCTAG---AAAGAGAATAGGACATT 131

  scaffold601|s      14154 TTGATCAAAATAACTACAGTCTCTCAACGAACGGATCAAGACACCTTCAT 14203
                                           vi      -----------   ------  --- 
C rnd-5_family-        130 TTGATCAAAATAACTAGGGTCTCT-----------TCA------CT---T 101

  scaffold601|s      14204 GATGATGGCGACAATGACGAAGAGCGAG----CAAGCGCAAAAAGCTAAT 14249
                            --  i v iv            i    ---- i    v vi    i  i
C rnd-5_family-        100 G--GACGCCACCAATGACGAAGAACGAGAACTCGAGCGAACGAAGCCAAC 53

  scaffold601|s      14250 GACGGCGC--CAAGCGTAGGAGCAACGG-GAAGAATCATTCAAGCAAGTC 14296
                            vv   i --v    vv ii  ?     - i i ii i-  i i      
C rnd-5_family-         52 GCGGGCACGGGAAGCCGAAAAGNAACGGCGGAAAGCCG-TCGAACAAGTC 4

  scaffold601|s      14297 AAC 14299
                           ii 
C rnd-5_family-          3 GGC 1

Matrix = 20p43g.matrix
Kimura (with divCpGMod) = 24.37
Transitions / transversions = 1.38 (29/21)
Gap_init rate = 0.16 (37 / 238), avg. gap size = 1.22 (45 / 37)


658 18.12 1.53 3.10 scaffold601|size45176 14154 14284 (30893) rnd-5_family-4505#Unknown 155 283 (13) m_b3144s001i13 165158

  scaffold601|s      14154 TTGATCAAAATAACTACAGTCTCTCAACGAACGGATCAAGACACCTTCAT 14203
                                   ?       v        i  -  v i    ---     i ii
  rnd-5_family-        155 TTGATCAANATAACTAGAGTCTCTCGAC-AAGGAATCA---CACCTCCGC 200

  scaffold601|s      14204 GATGATGGCGACAATGACGAAGA--GCGAGCAAGCGCAAAAAGCTAATGA 14251
                             i  i   ii            --      i      i  i? iiii  
  rnd-5_family-        201 GACGACGGCAGCAATGACGAAGAAAGCGAGCGAGCGCAGAAGNCCGGCGA 250

  scaffold601|s      14252 CGGCGCCAAGCGTAGGAGCAACGGGAAGAATCA 14284
                                     vii?               ii  
  rnd-5_family-        251 CGGCGCCAAGAACNGGAGCAACGGGAAGAGCCA 283

Matrix = 20p43g.matrix
Kimura (with divCpGMod) = 14.25
Transitions / transversions = 6.67 (20/3)
Gap_init rate = 0.04 (5 / 130), avg. gap size = 1.20 (6 / 5)


362 24.31 5.86 13.96 scaffold601|size45176 14061 14299 (30878) C rnd-5_family-6041#Unknown (282) 222 1 m_b3144s001i12 165157

  scaffold601|s      14061 AATCATCATTGCTACTAGAAAGTAGCTCATAATTCA-TACTAA----ACT 14105
                                 v   v     vv  v v i  i  viiiv -   i  ---- i 
C rnd-5_family-        222 AATCATAATTTCTACTTTAATGGAACTTATCGCCAAGTACCAATGACATT 173

  scaffold601|s      14106 ACAAT--TATCACTCCAATTAGATTCCTAGTCCAAATAGAATAGGACATT 14153
                           v    --  ii v       -----     ---   v             
C rnd-5_family-        172 CCAATGCTACTAGTCCAATT-----CCTAG---AAAGAGAATAGGACATT 131

  scaffold601|s      14154 TTGATCAAAATAACTACAGTCTCTCAACGAACGGATCAAGACACCTTCAT 14203
                                           vi      -----------   ------  --- 
C rnd-5_family-        130 TTGATCAAAATAACTAGGGTCTCT-----------TCA------CT---T 101

  scaffold601|s      14204 GATGATGGCGACAATGACGAAGAGCGAG----CAAGCGCAAAAAGCTAAT 14249
                            --  i v iv            i    ---- i    v vi    i  i
C rnd-5_family-        100 G--GACGCCACCAATGACGAAGAACGAGAACTCGAGCGAACGAAGCCAAC 53

  scaffold601|s      14250 GACGGCGC--CAAGCGTAGGAGCAACGG-GAAGAATCATTCAAGCAAGTC 14296
                            vv   i --v    vv ii  ?     - i i ii i-  i i      
C rnd-5_family-         52 GCGGGCACGGGAAGCCGAAAAGNAACGGCGGAAAGCCG-TCGAACAAGTC 4

  scaffold601|s      14297 AAC 14299
                           ii 
C rnd-5_family-          3 GGC 1

Matrix = 20p43g.matrix
Kimura (with divCpGMod) = 24.37
Transitions / transversions = 1.38 (29/21)
Gap_init rate = 0.16 (37 / 238), avg. gap size = 1.22 (45 / 37)


2926 4.30 0.86 0.00 scaffold601|size45176 14299 14647 (30530) C scaffold170|size558746_(dbseq-nr_246)_[277812,288266]#LTR/Gypsy (5829) 4626 4275 m_b3144s001i14 165159

  scaffold601|s      14299 CACTGCAAACGAAAAACACCGGTAACCTCCCCGTACACTCGAGTGTACAG 14348
                                     i                                       
C scaffold170|s       4626 CACTGCAAACAAAAAACACCGGTAACCTCCCCGTACACTCGAGTGTACAG 4577

  scaffold601|s      14349 GGAGGTTACCG-AGCAT--AGAATGGTATCTTGCGGTAACCTCCCGGTAC 14395
                                      -   vi--i            v           v     
C scaffold170|s       4576 GGAGGTTACCGGAGCCCCCGGAATGGTATCTTCCGGTAACCTCCGGGTAC 4527

  scaffold601|s      14396 ACTTCTGTAACCCTCCGGTAAACTAGTGTACGGGAGGGTTACCGGAGTCT 14445
                                                                             
C scaffold170|s       4526 ACTTCTGTAACCCTCCGGTAAACTAGTGTACGGGAGGGTTACCGGAGTCT 4477

  scaffold601|s      14446 ACCGGGAGGTTACCGGAAATTTGAGACCAAGAGGAGCTTTTCGATTTTTT 14495
                                                                   iv     v  
C scaffold170|s       4476 ACCGGGAGGTTACCGGAAATTTGAGACCAAGAGGAGCTTTCAGATTTATT 4427

  scaffold601|s      14496 TCTACGTACGATAGGTCTTGGTACTTTTTTACAGGAAAACAGACTTCTCA 14545
                                          vv                                 
C scaffold170|s       4426 TCTACGTACGATAGGAATTGGTACTTTTTTACAGGAAAACAGACTTCTCA 4377

  scaffold601|s      14546 GTAAGTCTTAGAATCGATATCAATCTAATTAGTGGCTATAACTGCATTAC 14595
                                          i                                  
C scaffold170|s       4376 GTAAGTCTTAGAATCAATATCAATCTAATTAGTGGCTATAACTGCATTAC 4327

  scaffold601|s      14596 TTAGCAGCTAAAAAAATGTTTACCGGTGGCATACCGGAAGTGTACGGGAG 14645
                               i   i                                   i     
C scaffold170|s       4326 TTAGTAGCCAAAAAAATGTTTACCGGTGGCATACCGGAAGTGTATGGGAG 4277

  scaffold601|s      14646 GG 14647
                             
C scaffold170|s       4276 GG 4275

Matrix = 20p43g.matrix
Kimura (with divCpGMod) = 4.16
Transitions / transversions = 1.14 (8/7)
Gap_init rate = 0.01 (2 / 348), avg. gap size = 1.50 (3 / 2)


8329 12.09 1.39 0.61 scaffold601|size45176 15604 16901 (28276) C scaffold170|size558746_(dbseq-nr_246)_[277812,288266]#LTR/Gypsy (6503) 3952 2645 m_b3144s001i15 165159

  scaffold601|s      15604 TAATTATTTAATTGAAACTAAGCTGAAATGAAAACAATTGAAATACAGTA 15653
                                  v         i          ii v      i v   ii   v
C scaffold170|s       3952 TAATTATATAATTGAAATTAAGCTGAAACAATAACAATCGTAATGTAGTT 3903

  scaffold601|s      15654 TGACTTCAATAACTCACCATAAAAATTTACATGCCTCTGCAAACCGTTGT 15703
                                                 i                 vi v      
C scaffold170|s       3902 TGACTTCAATAACTCACCATAAGAATTTACATGCCTCTGCTGAACGTTGT 3853

  scaffold601|s      15704 CGGCAACACGGCGGTGCA-GGTGAAATGCCAAACTCAGTCTGTGGACTGA 15752
                           i        i        -  i i                          
C scaffold170|s       3852 TGGCAACACAGCGGTGCAAGGCGGAATGCCAAACTCAGTCTGTGGACTGA 3803

  scaffold601|s      15753 GTTTCG-CTGTTCC-GTGCCTGGCCTGAAATAAAATAATTGAAAATTAGA 15800
                                 -       -i                                  
C scaffold170|s       3802 GTTTCGGCTGTTCCCATGCCTGGCCTGAAATAAAATAATTGAAAATTAGA 3753

  scaffold601|s      15801 TGTAGTCAAGACATGTGTAGAAATAATTGTATTCTATTCGACTCGCCTCT 15850
                                        v     i              i  v i    i     
C scaffold170|s       3752 TGTAGTCAAGACAAGTGTAAAAATAATTGTATTCCATGCAACTCACCTCT 3703

  scaffold601|s      15851 GTTAATATACCCGCCGCTGCCAAATACTGTTGGCAACATGGCGGTGCAAA 15900
                           i         i               ii          i           
C scaffold170|s       3702 ATTAATATACTCGCCGCTGCCAAATATCGTTGGCAACACGGCGGTGCAAA 3653

  scaffold601|s      15901 GCGAAATCCAAAACTAAGTCTGTGGACTGAGTTTTGGGGATTTCAGAACT 15950
                                    v     v         i         v        v     
C scaffold170|s       3652 GCGAAATCCCAAACTCAGTCTGTGGGCTGAGTTTTCGGGATTTCTGAACT 3603

  scaffold601|s      15951 GGGCCTGTAACTATTTAATTGAAAAATTAAA-ATATGTTGAGTATAATAG 15999
                                       v             --   -  i               
C scaffold170|s       3602 GGGCCTGTAACTTTTTAATTGAAAAA--AAACATGTGTTGAGTATAATAG 3555

  scaffold601|s      16000 GGTCAAAAATGATGAGTTAATCAAAAATCACTCCCAAAATATACCCGCCG 16049
                              v     -        vi v    v    i             i   i
C scaffold170|s       3554 GGTGAAAAA-GATGAGTTCGTGAAAACTCACCCCCAAAATATACCTGCCA 3506

  scaffold601|s      16050 CTGCCAATTGTTGTTGGCAACAAGGCGGTCCAAGGCGGAATGCCAAACTC 16099
                                       v         vi       i            v     
C scaffold170|s       3505 CTGCCAATTGTTCTTGGCAACACAGCGGTCCGAGGCGGAATGCCTAACTC 3456

  scaffold601|s      16100 AGTCTGTGGACTGAGTTTC-GCGATTTCGCCAGTACACCTGTAACTAGTT 16148
                                              -               v           i  
C scaffold170|s       3455 AGTCTGTGGACTGAGTTTCAGCGATTTCGCCAGTAGACCTGTAACTAATT 3406

  scaffold601|s      16149 AATTG-GAAAAAATGGACGAGTGGTGAGTAAAATAGTGCGTAAAATGGTG 16197
                                -i       vi  ivi  v      v     v i -    v i  
C scaffold170|s       3405 AATTGAAAAAAAATTAACACATGTTGAGTATAATAGGGTG-AAAAAGATG 3357

  scaffold601|s      16198 AGTTCATCACAACTCACCCCCAAAATATACCGGCCGCTGCCAATTGTTGT 16247
                                  v v                     v                v 
C scaffold170|s       3356 AGTTCATGAAAACTCACCCCCAAAATATACCCGCCGCTGCCAATTGTTCT 3307

  scaffold601|s      16248 TGGCAACAAGGCGGTCCAAGGC-GAATGCCAAACTCAGTCTGTGGACTGA 16296
                                   v          v  -       v                   
C scaffold170|s       3306 TGGCAACACGGCGGTCCAATGCGGAATGCCTAACTCAGTCTGTGGACTGA 3257

  scaffold601|s      16297 GTTTC-GCGATTTCGCCAGTACACCTGTAACTAGTTAATTGGAAAAAATT 16345
                                -       i       v           i       i        
C scaffold170|s       3256 GTTTCGGCGATTTTGCCAGTAGACCTGTAACTAATTAATTGAAAAAAATT 3207

  scaffold601|s      16346 GGACGTGTGGTGAGTATTATAGTGCGTAAAATGGTGAGTTCATCACAACT 16395
                           -i  i    v      iv      i v    v i   v     v vv   
C scaffold170|s       3206 -AACATGTGTTGAGTACAATAGTGTGAAAAAAGATGATTTCATGAATACT 3158

  scaffold601|s      16396 CA-CCCCAAAATATACCCGCCGCTGCCAATTGTTGTTGGCAACACGGCGG 16444
                             -              v   i            v    i    i    i
C scaffold170|s       3157 CACCCCCAAAATATACCGGCCACTGCCAATTGTTCTTGGTAACATGGCGA 3108

  scaffold601|s      16445 TCCAAGGCGGAATGCCTAACTCAGTCTGTGGACTGAGTTTC-GCGATTTC 16493
                                   i                                -        
C scaffold170|s       3107 TCCAAGGCAGAATGCCTAACTCAGTCTGTGGACTGAGTTTCGGCGATTTC 3058

  scaffold601|s      16494 GCCAGTACACCTGTAACTAGTTAATTGGAAAAAATTGGACGTGTGGTGAG 16543
                            v v   v           v       i   vi   -   i         
C scaffold170|s       3057 GACCGTAGACCTGTAACTATTTAATTGAAAATGATT-GACATGTGGTGAG 3009

  scaffold601|s      16544 TATTATAGTGCGAAAAATGGCGAGTTCATCACAACTCACCCCCAAAATAT 16593
                              vi i   iii  v   iv     ivvv i v  i       v     
C scaffold170|s       3008 TATAGTGGTGTAGAACATGAAGAGTTTTAAATATCTTACCCCCACAATAT 2959

  scaffold601|s      16594 ACCCGCCGCTGCCAATTGTTGTTGGCAACACGGCGGTCCAAGGCGGAATG 16643
                              v  i             v         i                   
C scaffold170|s       2958 ACCGGCTGCTGCCAATTGTTCTTGGCAACATGGCGGTCCAAGGCGGAATG 2909

  scaffold601|s      16644 CCTAACTCA------GTCTGTGGACTGAGTTTCGGCGATTTCGCCGGCAG 16687
                                    ------       i                  i   i i  
C scaffold170|s       2908 CCTAACTCAGTCTGTGTCTGTGAACTGAGTTTCGGCGATTTTGCCAGTAG 2859

  scaffold601|s      16688 GCCTGCAACTAATTAATTGGAAAAATATTGGACGTGTGGTGAGTATTATA 16737
                           i    i             i     - -  i  i    v    i iv   
C scaffold170|s       2858 ACCTGTAACTAATTAATTGAAAAAA-A-TGAACATGTGTTGAGCACAATA 2811

  scaffold601|s      16738 GTGCGAAAAATGGTGAGTTCATCACAACTCACCCCCAAAATATTCCTGCC 16787
                              i      v i         v v                  v  v   
C scaffold170|s       2810 GTGTGAAAAAAGATGAGTTCATGAAAACTCACCCCCAAAATATACCGGCC 2761

  scaffold601|s      16788 GCTGCCAATTGTTGTTGGCAATAAGGCGGTCCAAGGCGGAATGCCTAACT 16837
                                        v       i v          v               
C scaffold170|s       2760 GCTGCCAATTGTTCTTGGCAACACGGCGGTCCAATGCGGAATGCCTAACT 2711

  scaffold601|s      16838 CAGTCTGTGGACTGAGTTTCGGCGATTTCG--CGGGCAGGCCTGCAACTA 16885
                                                  i    i --  vii  i    i     
C scaffold170|s       2710 CAGTCTGTGGACTGAGTTTCGGCAATTTTGCCCGTATAGACCTGTAACTA 2661

  scaffold601|s      16886 ATTAATTGGAAAAAAA 16901
                           v               
C scaffold170|s       2660 TTTAATTGGAAAAAAA 2645

Matrix = 20p43g.matrix
Kimura (with divCpGMod) = 12.74
Transitions / transversions = 1.17 (84/72)
Gap_init rate = 0.02 (20 / 1297), avg. gap size = 1.30 (26 / 20)


8410 12.06 1.15 0.69 scaffold601|size45176 18142 19443 (25734) C scaffold170|size558746_(dbseq-nr_246)_[277812,288266]#LTR/Gypsy (6503) 3952 2645 m_b3144s001i16 165160

  scaffold601|s      18142 TAATTATTTAATTGAAACTAAGCTGAAATGAAAACAATTGAAATACAGTA 18191
                                  v         i          ii v      i v   ii   v
C scaffold170|s       3952 TAATTATATAATTGAAATTAAGCTGAAACAATAACAATCGTAATGTAGTT 3903

  scaffold601|s      18192 TGACTTCAATAACTCACCATAAAAATTTACATGCCTCTGCAAACCGTTGT 18241
                                                 i                 vi v      
C scaffold170|s       3902 TGACTTCAATAACTCACCATAAGAATTTACATGCCTCTGCTGAACGTTGT 3853

  scaffold601|s      18242 CGGCAACACGGCGGTGCAAGGTGAAATGCCAAACTCAGTCTGTGGACTGA 18291
                           i        i           i i                          
C scaffold170|s       3852 TGGCAACACAGCGGTGCAAGGCGGAATGCCAAACTCAGTCTGTGGACTGA 3803

  scaffold601|s      18292 GTTTCGGCTGTTCCCGTGCCTGGCCTGAAATAAAATAATTGAAAATTAGA 18341
                                          i                                  
C scaffold170|s       3802 GTTTCGGCTGTTCCCATGCCTGGCCTGAAATAAAATAATTGAAAATTAGA 3753

  scaffold601|s      18342 TGTAGTCAAGACATGTGTAGAAATAATTGTATTCTATTCGACTCGCCTCT 18391
                                        v     i              i  v i    i     
C scaffold170|s       3752 TGTAGTCAAGACAAGTGTAAAAATAATTGTATTCCATGCAACTCACCTCT 3703

  scaffold601|s      18392 GTTAATATACCCGCCGCTGCCAAATACTGTTGGCAACATGGCGGTGCAAA 18441
                           i         i               ii          i           
C scaffold170|s       3702 ATTAATATACTCGCCGCTGCCAAATATCGTTGGCAACACGGCGGTGCAAA 3653

  scaffold601|s      18442 GCGAAATCCAAAACTAAGTCTGTGGACTGAGTTTTGGGGATTTCAGAACT 18491
                                    v     v         i         v        v     
C scaffold170|s       3652 GCGAAATCCCAAACTCAGTCTGTGGGCTGAGTTTTCGGGATTTCTGAACT 3603

  scaffold601|s      18492 GGGCCTGTAACTATTTAATTGAAAAAATTAAAATATGTTGAGTATAATAG 18541
                                       v              --  v  i               
C scaffold170|s       3602 GGGCCTGTAACTTTTTAATTGAAAAAA--AACATGTGTTGAGTATAATAG 3555

  scaffold601|s      18542 GGTCAAAAATGATGAGTTAATCAAAAATCACTCCCAAAATATACCCGCCG 18591
                              v     -        vi v    v    i             i   i
C scaffold170|s       3554 GGTGAAAAA-GATGAGTTCGTGAAAACTCACCCCCAAAATATACCTGCCA 3506

  scaffold601|s      18592 CTGCCAATTGTTGTTGGCAACAAGGCGGTCC-AAGCGGAATGCCAAACTC 18640
                                       v         vi       - i          v     
C scaffold170|s       3505 CTGCCAATTGTTCTTGGCAACACAGCGGTCCGAGGCGGAATGCCTAACTC 3456

  scaffold601|s      18641 AGTCTGTGGACTGAGTTTC-GCGATTTCGCCAGTACACCTGTAACTAGTT 18689
                                              -               v           i  
C scaffold170|s       3455 AGTCTGTGGACTGAGTTTCAGCGATTTCGCCAGTAGACCTGTAACTAATT 3406

  scaffold601|s      18690 AATTG-GAAAAAATGGACGAGTGGTGAGTAAAATAGTGCGTAAAATGGTG 18738
                                -i       vi  ivi  v      v     v i -    v i  
C scaffold170|s       3405 AATTGAAAAAAAATTAACACATGTTGAGTATAATAGGGTG-AAAAAGATG 3357

  scaffold601|s      18739 AGTTCATCACAACTCACCCCCAAAATATACCGGCCGCTGCCAATTGTTGT 18788
                                  v v                     v                v 
C scaffold170|s       3356 AGTTCATGAAAACTCACCCCCAAAATATACCCGCCGCTGCCAATTGTTCT 3307

  scaffold601|s      18789 TGGCAACAAGGCGGTCCAAGGC-GAATGCCAAACTCAGTCTGTGGACTGA 18837
                                   v          v  -       v                   
C scaffold170|s       3306 TGGCAACACGGCGGTCCAATGCGGAATGCCTAACTCAGTCTGTGGACTGA 3257

  scaffold601|s      18838 GTTTC-GCGATTTCGCCAGTACACCTGTAACTAGTTAATTGGAAAAAAAT 18886
                                -       i       v           i      -         
C scaffold170|s       3256 GTTTCGGCGATTTTGCCAGTAGACCTGTAACTAATTAATT-GAAAAAAAT 3208

  scaffold601|s      18887 TGGACGTGTGGTGAGTATTATAGTGCGTAAAATGGTGAGTTCATCACAAC 18936
                            -i  i    v      iv      i v    v i   v     v vv  
C scaffold170|s       3207 T-AACATGTGTTGAGTACAATAGTGTGAAAAAAGATGATTTCATGAATAC 3159

  scaffold601|s      18937 TCACCCCCAAAATATACCCGCCGCTGCCAATTGTTGTTGGCAACACGGCG 18986
                                             v   i            v    i    i    
C scaffold170|s       3158 TCACCCCCAAAATATACCGGCCACTGCCAATTGTTCTTGGTAACATGGCG 3109

  scaffold601|s      18987 GTCCAAGGCGGAATGCCTAACTCAGTCTGTGGACTGAGTTTC-GCGATTT 19035
                           i        i                                -       
C scaffold170|s       3108 ATCCAAGGCAGAATGCCTAACTCAGTCTGTGGACTGAGTTTCGGCGATTT 3059

  scaffold601|s      19036 CGCCAGTACACCTGTAACTAGTTAATTGGAAAAAATTGGACGTGTGGTGA 19085
                             v v   v           v       i   vi   -   i        
C scaffold170|s       3058 CGACCGTAGACCTGTAACTATTTAATTGAAAATGATT-GACATGTGGTGA 3010

  scaffold601|s      19086 GTATTATAGTGCGAAAAATGGCGAGTTCATCACAACTCACCCCCAAAATA 19135
                               vi i   iii  v   iv     ivvv i v  i       v    
C scaffold170|s       3009 GTATAGTGGTGTAGAACATGAAGAGTTTTAAATATCTTACCCCCACAATA 2960

  scaffold601|s      19136 TACCCGCCGCTGCCAATTGTTGTTGGCAACACGGCGGTCCAAGGCGGAAT 19185
                               v  i             v         i                  
C scaffold170|s       2959 TACCGGCTGCTGCCAATTGTTCTTGGCAACATGGCGGTCCAAGGCGGAAT 2910

  scaffold601|s      19186 GCCTAACTCA------GTCTGTGGACTGAGTTTC-GCGATTTCGCCGGCA 19228
                                     ------       i          -       i   i i 
C scaffold170|s       2909 GCCTAACTCAGTCTGTGTCTGTGAACTGAGTTTCGGCGATTTTGCCAGTA 2860

  scaffold601|s      19229 GGCCTGCAACTAATTAATTGGAAAAATATTGGACGTGTGGTGAGTATTAT 19278
                            i    i             i     - -  i  i    v    i iv  
C scaffold170|s       2859 GACCTGTAACTAATTAATTGAAAAAA-A-TGAACATGTGTTGAGCACAAT 2812

  scaffold601|s      19279 AGTGCGAAAAATGGTGAGTTCATCACAACTCACCCCCAAAATATTCCTGC 19328
                               i      v i         v v                  v  v  
C scaffold170|s       2811 AGTGTGAAAAAAGATGAGTTCATGAAAACTCACCCCCAAAATATACCGGC 2762

  scaffold601|s      19329 CGCTGCCAATTGTTGTTGGCAATAAGGCGGTCCAAGGCGGAATGCCTAAC 19378
                                         v       i v          v              
C scaffold170|s       2761 CGCTGCCAATTGTTCTTGGCAACACGGCGGTCCAATGCGGAATGCCTAAC 2712

  scaffold601|s      19379 TCAGTCTGTGGACTGAGTTTCGGCGATTTCG--CGGGCAGGCCTGCAACT 19426
                                                   i    i --  vii  i    i    
C scaffold170|s       2711 TCAGTCTGTGGACTGAGTTTCGGCAATTTTGCCCGTATAGACCTGTAACT 2662

  scaffold601|s      19427 AATTAATTGGAAAAAAA 19443
                            v               
C scaffold170|s       2661 ATTTAATTGGAAAAAAA 2645

Matrix = 20p43g.matrix
Kimura (with divCpGMod) = 12.79
Transitions / transversions = 1.14 (83/73)
Gap_init rate = 0.01 (18 / 1301), avg. gap size = 1.33 (24 / 18)


474 9.67 1.12 0.00 scaffold601|size45176 20700 20968 (24209) C rnd-5_family-3227#Unknown (1) 272 1 m_b3144s001i17 165161

  scaffold601|s      20700 AAAATCAACTCACAGTTGCTAAAGCACCAACGACGCCTGCAAGCAGTAGC 20749
                                ii   vi  ii i  v    i   i  ?     ?      i v  
C rnd-5_family-        272 AAAATTGACTGGCAACTACTCAAGCGCCAGCGNCGCCTNCAAGCAATCGC 223

  scaffold601|s      20750 AAACAACAGGAAAACAAACAAGAATGGGAAAGCACGAGTACAAAATCGGT 20799
                           i       i   iiv          v    i v i???????????????
C rnd-5_family-        222 GAACAACAAGAAGGAAAACAAGAATCGGAAGGAATNNNNNNNNNNNNNNN 173

  scaffold601|s      20800 GACTTAGTGCTTATTGTCCAGAAATCCTATGGGCGCAAGAGGAAAGCAAA 20849
                           ??????????????????????????????????????????????????
C rnd-5_family-        172 NNNNNNNNNNNNNNNNNNNNNNNNNNNNNNNNNNNNNNNNNNNNNNNNNN 123

  scaffold601|s      20850 ACTTTCTTCACCAACCAAAGGACCATTCACTATCCTCTGAATGTACTTGA 20899
                           ??????????????????????????????????????????????????
C rnd-5_family-        122 NNNNNNNNNNNNNNNNNNNNNNNNNNNNNNNNNNNNNNNNNNNNNNNNNN 73

  scaffold601|s      20900 ACGGAAACGTGAGAATCTAGAGAGGAC---ATTTTGAAGAAGACATCGCC 20946
                           ???????????????????????????--- i  i  i         v  
C rnd-5_family-         72 NNNNNNNNNNNNNNNNNNNNNNNNNNNNNAACTTCGAGGAAGACATCTCC 23

  scaffold601|s      20947 GTCAGACGTCTTCGCCCCTACT 20968
                           i                     
C rnd-5_family-         22 ATCAGACGTCTTCGCCCCTACT 1

Matrix = 20p43g.matrix
Kimura (with divCpGMod) = 22.02
Transitions / transversions = 2.71 (19/7)
Gap_init rate = 0.00 (1 / 268), avg. gap size = 3.00 (3 / 1)


755 20.95 0.00 0.00 scaffold601|size45176 20782 20929 (24248) C rnd-1_family-1272#LTR/Gypsy (8) 149 2 m_b3144s001i18 165162

  scaffold601|s      20782 CACGAGTACAAAATCGGTGACTTAGTGCTTATTGTCCAGAAATCCTATGG 20831
                             i         i i  v        ?  i  i  v  i  i? i  i i
C rnd-1_family-        149 CATGAGTACAAAGTTGGAGACTTAGTNCTCATCGTACAAAAGNCTTACGA 100

  scaffold601|s      20832 GCGCAAGAGGAAAGCAAAACTTTCTTCACCAACCAAAGGACCATTCACTA 20881
                                 i        v  i  i  i  i  ?   i    ?      i v 
C rnd-1_family-         99 GCGCAAAAGGAAAGCCAAGCTCTCCTCGCCNACCGAAGGNCCATTCGCAA 50

  scaffold601|s      20882 TCCTCTGAATGTACTTGAACGGAAACGTGAGAATCTAGAGAGGACATT 20929
                             v  i ? iv   ?iv           iv ?   i  v ?       
C rnd-1_family-         49 TCATCCGNACCTACNCCAACGGAAACGTACGNATCCAGCGNGGACATT 2

Matrix = 20p43g.matrix
Kimura (with divCpGMod) = 21.38
Transitions / transversions = 2.44 (22/9)
Gap_init rate = 0.00 (0 / 147), avg. gap size = 0.0 (0 / 0)


474 9.67 1.12 0.00 scaffold601|size45176 20700 20968 (24209) C rnd-5_family-3227#Unknown (1) 272 1 m_b3144s001i17 165161

  scaffold601|s      20700 AAAATCAACTCACAGTTGCTAAAGCACCAACGACGCCTGCAAGCAGTAGC 20749
                                ii   vi  ii i  v    i   i  ?     ?      i v  
C rnd-5_family-        272 AAAATTGACTGGCAACTACTCAAGCGCCAGCGNCGCCTNCAAGCAATCGC 223

  scaffold601|s      20750 AAACAACAGGAAAACAAACAAGAATGGGAAAGCACGAGTACAAAATCGGT 20799
                           i       i   iiv          v    i v i???????????????
C rnd-5_family-        222 GAACAACAAGAAGGAAAACAAGAATCGGAAGGAATNNNNNNNNNNNNNNN 173

  scaffold601|s      20800 GACTTAGTGCTTATTGTCCAGAAATCCTATGGGCGCAAGAGGAAAGCAAA 20849
                           ??????????????????????????????????????????????????
C rnd-5_family-        172 NNNNNNNNNNNNNNNNNNNNNNNNNNNNNNNNNNNNNNNNNNNNNNNNNN 123

  scaffold601|s      20850 ACTTTCTTCACCAACCAAAGGACCATTCACTATCCTCTGAATGTACTTGA 20899
                           ??????????????????????????????????????????????????
C rnd-5_family-        122 NNNNNNNNNNNNNNNNNNNNNNNNNNNNNNNNNNNNNNNNNNNNNNNNNN 73

  scaffold601|s      20900 ACGGAAACGTGAGAATCTAGAGAGGAC---ATTTTGAAGAAGACATCGCC 20946
                           ???????????????????????????--- i  i  i         v  
C rnd-5_family-         72 NNNNNNNNNNNNNNNNNNNNNNNNNNNNNAACTTCGAGGAAGACATCTCC 23

  scaffold601|s      20947 GTCAGACGTCTTCGCCCCTACT 20968
                           i                     
C rnd-5_family-         22 ATCAGACGTCTTCGCCCCTACT 1

Matrix = 20p43g.matrix
Kimura (with divCpGMod) = 22.02
Transitions / transversions = 2.71 (19/7)
Gap_init rate = 0.00 (1 / 268), avg. gap size = 3.00 (3 / 1)


416 16.68 1.15 3.53 scaffold601|size45176 20998 21084 (24093) rnd-1_family-976#Unknown 284 368 (120) m_b3144s001i19 165163

  scaffold601|s      20998 AACAATGACACTACATCCCAAGCTCCTACTTTCATGGGGGAGGATATCCT 21047
                            i            -  v       v  v i                   
  rnd-1_family-        284 AGCAATGACACTAC-TCGCAAGCTCGTAGTCTCATGGGGGAGGATATCCT 332

  scaffold601|s      21048 AGGCAGTTTATTGAAGTCTTTTTTGTTTATTT-TAAAA 21084
                            v    i --   vv i i     v i     -  i  
  rnd-1_family-        333 ATGCAGCT--TTGCTGCCCTTTTTCTCTATTTCTAGAA 368

Matrix = 20p43g.matrix
Kimura (with divCpGMod) = 18.94
Transitions / transversions = 1.00 (7/7)
Gap_init rate = 0.05 (4 / 86), avg. gap size = 1.00 (4 / 4)


644 9.43 1.85 1.85 scaffold601|size45176 21066 21173 (24004) rnd-1_family-1116#Unknown 1 108 (0) m_b3144s001i20 165164

  scaffold601|s      21066 TTTTTTGTTTATTTTAAAATCATCATTGCTACTAGAACGTAGCTCATAAT 21115
                               i ?              i          i-   v            
  rnd-1_family-          1 TTTTCTNTTTATTTTAAAATCGTCATTGCTACC-GAAAGTAGCTCATAAT 49

  scaffold601|s      21116 TCGAACTAAACTAC-AATTATCACT-CCAATTAGATTCCAAGTCCAAAGA 21163
                           ii v     -    -i        i-             v          
  rnd-1_family-         50 CTGTACTAA-CTACCGATTATCACCACCAATTAGATTCCTAGTCCAAAGA 98

  scaffold601|s      21164 GAATAGGACA 21173
                                     
  rnd-1_family-         99 GAATAGGACA 108

Matrix = 20p43g.matrix
Kimura (with divCpGMod) = 7.32
Transitions / transversions = 2.33 (7/3)
Gap_init rate = 0.04 (4 / 107), avg. gap size = 1.00 (4 / 4)


349 15.78 3.85 2.53 scaffold601|size45176 21247 21324 (23853) rnd-1_family-391#Unknown 111 189 (0) m_b3144s001i21 165165

  scaffold601|s      21247 GAGTTGTCA--GTGCGGGTAATCACCGGGTCGTAACTGACGAC-TCTGAT 21293
                            i  i    -- v iv   vi                      -vv  --
  rnd-1_family-        111 GGGTCGTCACAGGGTTGGTCGTCACCGGGTCGTAACTGACGACAAGTG-- 158

  scaffold601|s      21294 GGTTGTCACCGGGTCCTAACTGACGACTCTG 21324
                              i     i?    v               
  rnd-1_family-        159 GGTCGTCACTNGGTCGTAACTGACGACTCTG 189

Matrix = 20p43g.matrix
Kimura (with divCpGMod) = 13.55
Transitions / transversions = 1.00 (6/6)
Gap_init rate = 0.05 (4 / 77), avg. gap size = 1.25 (5 / 4)


1726 12.86 8.85 1.37 scaffold601|size45176 21257 21595 (23582) C rnd-4_family-1649#Unknown (339) 364 1 m_b3144s001i22 165166

  scaffold601|s      21257 TGCGGGTAATCACCGGGTCGTAACTGACGACTCTGATGGTTGTCACCGGG 21306
                             v?    i                          ii   i     ii  
C rnd-4_family-        364 TGGNGGTAGTCACCGGGTCGTAACTGACGACTCTGGCGGTCGTCACTAGG 315

  scaffold601|s      21307 TCCTAACTGACGACTCTGGTGGTTGTGACGGGGTCGTAACTATCGACTCT 21356
                             v  ?                 i  v  v         ?iiv       
C rnd-4_family-        314 TCGTANCTGACGACTCTGGTGGTCGTCACTGGGTCGTAANCGACGACTCT 265

  scaffold601|s      21357 GGGATTTGTCACCGGGACGTAACTGACGACT------------------- 21387
                             vi i-   i  ?  v   v          -------------------
C rnd-4_family-        264 GGTGTC-GTCGCCNGGTCGTCACTGACGACTCTGGTGGTCGTCACCGGGT 216

  scaffold601|s      21388 --------ACGACTCTGCTGGTAGTCACATGGTCGTAGCTTACTAC-TTT 21428
                           --------      ?? ??      ?  ??      viv    v  -   
C rnd-4_family-        215 CGTCACTGACGACTNNGNNGGTAGTNACNNGGTCGTCAGTTACGACATTT 166

  scaffold601|s      21429 TTAC-ACTTCACTGGTTGTCACTTCAGTCATGAGTCGTCACTTTCGTTGT 21477
                            v  -   ---   - v   i  iv    i   ? i              
C rnd-4_family-        165 TGACGACT---CTG-TAGTCGCTCGAGTCGTGANTTGTCACTTTCGTTGT 120

  scaffold601|s      21478 CCTATTCGTCACAATGTCATCAGTTTGAGTCACTAAAGTCGCCAGAATTT 21527
                             v v             i ?     v    i vv               
C rnd-4_family-        119 CCGAGTCGTCACAATGTCGTNAGTTTCAGTCGCGCAAGTCGCCAGAATTT 70

  scaffold601|s      21528 TTTGACTCGTCACTTGGCCGAAATTTTATCGCCAAAATGTC-CGATTTTT 21576
                            v?  v         v                         -  v?    
C rnd-4_family-         69 TANGAGTCGTCACTTCGCCGAAATTTTATCGCCAAAATGTCACGTNTTTT 20

  scaffold601|s      21577 TACGAGTTGCCTGTCTTGC 21595
                            i                 
C rnd-4_family-         19 TGCGAGTTGCCTGTCTTGC 1

Matrix = 20p43g.matrix
Kimura (with divCpGMod) = 11.13
Transitions / transversions = 0.87 (20/23)
Gap_init rate = 0.03 (10 / 338), avg. gap size = 3.50 (35 / 10)


2416 25.04 6.60 0.15 scaffold601|size45176 23956 24591 (20586) rnd-1_family-7#LTR/Gypsy 3204 3880 (963) m_b3144s001i23 165167

  scaffold601|s      23956 TGATGGTTCCAAATTTGGTAGGAGAACATGAGGATGAATTGTTCATTGAC 24005
                            i      i          i    v  iv        v           i
  rnd-1_family-       3204 TAATGGTTTCAAATTTGGTGGGAGCACGGGAGGATGACTTGTTCATTGAT 3253

  scaffold601|s      24006 AGTCGGGCATGTCCCAAGAATGCACA------------------GCGCAG 24037
                                i     i    v   i    i------------------  vi v
  rnd-1_family-       3254 AGTCGAGCATGCCCCATGAACGCACGATACATATACATGTCACGGCTTAC 3303

  scaffold601|s      24038 CTGCCTAGATCCTTAAGACAATTTGTTCATGACGCTGTTGGATGAGAGCC 24087
                                 ii    vv       i          v       i v  vv   
  rnd-1_family-       3304 CTGCCTGAATCCAGAAGACAACTTGTTCATGAAGCTGTTGAAAGATCGCC 3353

  scaffold601|s      24088 ATCATGAGAGTGTAACTTCAGGTTTTGAGGATAACTTCATGCTAACCTAA 24137
                           iivi i v i      v    v   i  v iv  i   v      v  vi
  rnd-1_family-       3354 GCAGTAACAATGTAACGTCAGTTTTCGATGGAAATTTCCTGCTAAGCTTG 3403

  scaffold601|s      24138 ACAGGGTTGAAATACCAACAAATAGGGAACCAGTTTTTTG-TCAAGATTA 24186
                             v  i  i    vi i  v ii   vi      vii ii- v    v  
  rnd-1_family-       3404 ACTGGATTAAAATTTCGACCAGCAGGCGACCAGTGCCTCAATGAAGAATA 3453

  scaffold601|s      24187 TAGTTGGCTTTTGTCAACTTCCCGGAACAACTTTGTATTAAGTGAATTTG 24236
                            vv  vv                 -        i     i  i    i  
  rnd-1_family-       3454 TTCTTTCCTTTTGTCAACTTCCCG-AACAACTTCGTATTGAGCGAATCTG 3502

  scaffold601|s      24237 GGACTTCTTTTGCTGCCCTACTGACAAAC----CCTTG----------TA 24272
                            v      v      i  iv  v   i v----ii   ----------  
  rnd-1_family-       3503 GCACTTCTGTTGCTGTCCCCCTCACAGAAGAGATTTTGGTACACGCACTA 3552

  scaffold601|s      24273 AGAAAGCT---------GCATGGTACTTACAAAAGTATAAATAAGCCAAA 24313
                           ii      --------- v i ii              i v    i    
  rnd-1_family-       3553 GAAAAGCTTGATCCTGGGAACGACACTTACAAAAGTATGACTAAGTCAAA 3602

  scaffold601|s      24314 CCTTGTCAAGCCAATCTTTAGGGATCTTTCACAGCATACACCACTCAATA 24363
                           i       i v  v    i  v v     ii   iiii        i   
  rnd-1_family-       3603 TCTTGTCAGGGCATTCTTCAGTGCTCTTTTGCAGTGCGCACCACTCGATA 3652

  scaffold601|s      24364 ATTCATATGAGACCCTTTCAGCCTTCATCAAGACTTACATTCAGCCTTTC 24413
                            ivvi     v     iv               v  v   i     v   
  rnd-1_family-       3653 ACAAGTATGATACCCTCACAGCCTTCATCAAGAATTTCATCCAGCCATTC 3702

  scaffold601|s      24414 TAGAACACAACAACAAAACTATGGGGAGTTGACCATCTCAAATCAAAGTT 24463
                            v     vi vvv  i             v    ii  vi    i   i 
  rnd-1_family-       3703 TTGAACAGGAATTCAGAACTATGGGGAGTAGACCGCCTAGAATCGAAGCT 3752

  scaffold601|s      24464 GGGCCAGAAAGACAGGATATTTCTATGGCGGGTCATTCCATGGAACTTCT 24513
                             vvv            vi     vi     v      v  vi       
  rnd-1_family-       3753 GGCAGAGAAAGACAGGAAGTTTCTTCGGCGGTTCATTCAATTAAACTTCT 3802

  scaffold601|s      24514 CAATAATCGACGGCAATGAATTGCATTTTGCAGATGGAATATATTGATTA 24563
                              v    v i    vv i       v v      i v  vi  i    i
  rnd-1_family-       3803 CAAGAATCTATGGCATAGGATTGCATGTGGCAGATAGCATTCATCGATTG 3852

  scaffold601|s      24564 ACTTCTGGAAACAATGCCTTGTGTAGAT 24591
                               v  vv        vv     i   
  rnd-1_family-       3853 ACTTGTGTCAACAATGCAGTGTGTGGAT 3880

Matrix = 20p43g.matrix
Kimura (with divCpGMod) = 27.24
Transitions / transversions = 1.04 (81/78)
Gap_init rate = 0.01 (6 / 635), avg. gap size = 7.17 (43 / 6)


54131 1.63 0.23 0.25 scaffold601|size45176 24591 30676 (14501) C scaffold43|size830363_(dbseq-nr_472)_[671820,677904]#LTR/Gypsy (0) 6085 1 m_b3144s001i24 165168

  scaffold601|s      24591 TGACCTAAGCCGTTTTGCTGTAGTTGTTACTATGTAATAAACGGGTAGAT 24640
                                                    v          i             
C scaffold43|si       6085 TGACCTAAGCCGTTTTGCTGTAGTTTTTACTATGTAGTAAACGGGTAGAT 6036

  scaffold601|s      24641 ACGTGTGGTTGAAAGATTTTATTTATAAGAGTTACACTACTGAAATAGGT 24690
                             i   v                   i                       
C scaffold43|si       6035 ACATGTTGTTGAAAGATTTTATTTATGAGAGTTACACTACTGAAATAGGT 5986

  scaffold601|s      24691 ATTGCATGGTACACTAGGTAATCCATGCATCACCAAGCACAGGTGATCCT 24740
                                                                             
C scaffold43|si       5985 ATTGCATGGTACACTAGGTAATCCATGCATCACCAAGCACAGGTGATCCT 5936

  scaffold601|s      24741 GTTAGAGATTGGAGGTAATTTAGGGCAGTTCCATGACTGCTCCTTTTCTC 24790
                                                                             
C scaffold43|si       5935 GTTAGAGATTGGAGGTAATTTAGGGCAGTTCCATGACTGCTCCTTTTCTC 5886

  scaffold601|s      24791 TCAACTGCCAACAGGAACTGTCCCATGAGAAGGTTTCTGAGAAAGAAATC 24840
                                                                             
C scaffold43|si       5885 TCAACTGCCAACAGGAACTGTCCCATGAGAAGGTTTCTGAGAAAGAAATC 5836

  scaffold601|s      24841 CTCTCTTGGATATTTTGTCCAAGAAACACCTAGAATGTATATGGGTGTTT 24890
                                                                             
C scaffold43|si       5835 CTCTCTTGGATATTTTGTCCAAGAAACACCTAGAATGTATATGGGTGTTT 5786

  scaffold601|s      24891 CTCAAGAAAGAAATTGTCTTTTGAATATTGTTTCTCAGAAACAATATCTT 24940
                                                                             
C scaffold43|si       5785 CTCAAGAAAGAAATTGTCTTTTGAATATTGTTTCTCAGAAACAATATCTT 5736

  scaffold601|s      24941 ATGACTATTGTACTTCCTTTGTGTTACACAAAGGGAAGAGGACCATTGGA 24990
                                                                             
C scaffold43|si       5735 ATGACTATTGTACTTCCTTTGTGTTACACAAAGGGAAGAGGACCATTGGA 5686

  scaffold601|s      24991 GGTTCCACCTGGAACCTCTTTGGGTTTACCAGTTAAGGTAGATAATTGGC 25040
                                                                             
C scaffold43|si       5685 GGTTCCACCTGGAACCTCTTTGGGTTTACCAGTTAAGGTAGATAATTGGC 5636

  scaffold601|s      25041 CTATGTCACTCGCCCCCACGATTGGAGAATTAGCGTGGCTCGCGGAAAAG 25090
                                                                             
C scaffold43|si       5635 CTATGTCACTCGCCCCCACGATTGGAGAATTAGCGTGGCTCGCGGAAAAG 5586

  scaffold601|s      25091 TAAAATCTCGGTGAGGAAAAA-TCCGAATATGAGCCAGACTTGCAGAAAA 25139
                                i               -                            
C scaffold43|si       5585 TAAAACCTCGGTGAGGAAAAAATCCGAATATGAGCCAGACTTGCAGAAAA 5536

  scaffold601|s      25140 ACAGTTCTTGTTGAGGTTAAAAATGTGCAAGCTGCCTGTGACGATTTGTA 25189
                             v                   -                    v      
C scaffold43|si       5535 ACCGTTCTTGTTGAGGTTAAAA-TGTGCAAGCTGCCTGTGACGCTTTGTA 5487

  scaffold601|s      25190 CCTACATATTATTTTATGTAGTATATGAAGTGTAAGTTCATGTGGAGAGG 25239
                                                                             
C scaffold43|si       5486 CCTACATATTATTTTATGTAGTATATGAAGTGTAAGTTCATGTGGAGAGG 5437

  scaffold601|s      25240 GAGATTTGTCATGGCTCATGATAAAGCTGGTTTGATTGTACTCTCCTAAG 25289
                                           i                                 
C scaffold43|si       5436 GAGATTTGTCATGGCTTATGATAAAGCTGGTTTGATTGTACTCTCCTAAG 5387

  scaffold601|s      25290 TCAAACTTATATTCTGACTTGCTTCCGCGTGTAACCCTGATTGTCTTATC 25339
                                               i                             
C scaffold43|si       5386 TCAAACTTATATTCTGACTTACTTCCGCGTGTAACCCTGATTGTCTTATC 5337

  scaffold601|s      25340 GTATACTGTCTGTGATAGTCCAATTATCACTGGTATACCGACTGAATATT 25389
                                                                             
C scaffold43|si       5336 GTATACTGTCTGTGATAGTCCAATTATCACTGGTATACCGACTGAATATT 5287

  scaffold601|s      25390 TGTGCGGGTAAAATACCTTTGTTTACTAAGCATTGCTTTCCACGGACCAT 25439
                                                                             
C scaffold43|si       5286 TGTGCGGGTAAAATACCTTTGTTTACTAAGCATTGCTTTCCACGGACCAT 5237

  scaffold601|s      25440 GTGACCATAAATTTATGAGGATAATTTTGGGTCGGTTTGGTGTTGCCTGG 25489
                                                                             
C scaffold43|si       5236 GTGACCATAAATTTATGAGGATAATTTTGGGTCGGTTTGGTGTTGCCTGG 5187

  scaffold601|s      25490 TGTCTCCTATTGATTTTGTCTGTGTGTACAAAAGTGGAATGCCGAACAAC 25539
                                                      i                      
C scaffold43|si       5186 TGTCTCCTATTGATTTTGTCTGTGTGTGCAAAAGTGGAATGCCGAACAAC 5137

  scaffold601|s      25540 AATTCCATCTTATGATTGCTACACTACAATTAGGCGATAGGCACTGCATA 25589
                                                       v                     
C scaffold43|si       5136 AATTCCATCTTATGATTGCTACACTACATTTAGGCGATAGGCACTGCATA 5087

  scaffold601|s      25590 GTAGGTATGAGTGAATGGCATCTGAGTGTTTGTTTAGGTAAACATTGTGC 25639
                                                                             
C scaffold43|si       5086 GTAGGTATGAGTGAATGGCATCTGAGTGTTTGTTTAGGTAAACATTGTGC 5037

  scaffold601|s      25640 CACTAGAAGCTGCTGACAAGACCATGATTGGTACAGCAGGCCAAGCATCT 25689
                                                                             
C scaffold43|si       5036 CACTAGAAGCTGCTGACAAGACCATGATTGGTACAGCAGGCCAAGCATCT 4987

  scaffold601|s      25690 CCATGATTTGGTTGATGTTGAACTCTAGATAGTAATTCACTTTTTGGGTT 25739
                                                                             
C scaffold43|si       4986 CCATGATTTGGTTGATGTTGAACTCTAGATAGTAATTCACTTTTTGGGTT 4937

  scaffold601|s      25740 TTGATATTTGAAGACTCTGGTTGACTTACACTGGGAAGCCAAATGAAATG 25789
                                                                             
C scaffold43|si       4936 TTGATATTTGAAGACTCTGGTTGACTTACACTGGGAAGCCAAATGAAATG 4887

  scaffold601|s      25790 CATATGGTCCGAAAGTGGAGTGTTGAAACTGCACCTTAATTGTCACAATT 25839
                                                                         v   
C scaffold43|si       4886 CATATGGTCCGAAAGTGGAGTGTTGAAACTGCACCTTAATTGTCACTATT 4837

  scaffold601|s      25840 TGTGTGCAATGTGGATATTGAACCAGGTCTAGGTACGAAGGTGCTGATAG 25889
                                i                                            
C scaffold43|si       4836 TGTGTACAATGTGGATATTGAACCAGGTCTAGGTACGAAGGTGCTGATAG 4787

  scaffold601|s      25890 TACAGGTATTCTGTTTGTTATCTTCTGCAATCCTTTGTGTTGGTATATTG 25939
                                i                                   v        
C scaffold43|si       4786 TACAGATATTCTGTTTGTTATCTTCTGCAATCCTTTGTGTTTGTATATTG 4737

  scaffold601|s      25940 TCCTTCAATTTGCTCTGTAACCCCTATGTATCCATGGGAATAGTTGCCCA 25989
                                             v                               
C scaffold43|si       4736 TCCTTCAATTTGCTCTGTCACCCCTATGTATCCATGGGAATAGTTGCCCA 4687

  scaffold601|s      25990 AAGGGTCAGCTATCGGCAAGTGAACAATGTTAAGTCATACATAATGTATT 26039
                                                         i         v         
C scaffold43|si       4686 AAGGGTCAGCTATCGGCAAGTGAACAATGTCAAGTCATACTTAATGTATT 4637

  scaffold601|s      26040 GACTATAATCATTGGAAGGTCCAAGCGTCAACGTCTATGTCTTTTTGTAC 26089
                                                     i                       
C scaffold43|si       4636 GACTATAATCATTGGAAGGTCCAAGCATCAACGTCTATGTCTTTTTGTAC 4587

  scaffold601|s      26090 CATGAAGAGTACGGATTCAGTGTTTATGATATCCTTTTGTATTTTGTAGC 26139
                                                                             
C scaffold43|si       4586 CATGAAGAGTACGGATTCAGTGTTTATGATATCCTTTTGTATTTTGTAGC 4537

  scaffold601|s      26140 AAGGATCCTCGAGGGAGGTCTGTACATGTATAACTCTTTTGTTGGTGGTA 26189
                                                                             
C scaffold43|si       4536 AAGGATCCTCGAGGGAGGTCTGTACATGTATAACTCTTTTGTTGGTGGTA 4487

  scaffold601|s      26190 ATGACATTGCAACATATTTAAATGTGCATGTGCGTACC-AATTTTATATT 26238
                                                                 - v         
C scaffold43|si       4486 ATGACATTGCAACATATTTAAATGTGCATGTGCGTACCTATTTTTATATT 4437

  scaffold601|s      26239 TTGTAAGACAGTTGTTGACTGTAATCTTATGGTTTATGGAACCATATTGT 26288
                              v                i                             
C scaffold43|si       4436 TTGAAAGACAGTTGTTGACTATAATCTTATGGTTTATGGAACCATATTGT 4387

  scaffold601|s      26289 GACTTCA-CAGCGAGCATCATGGAGAAGTGAACTTTCCATGATATGTTGA 26337
                                  -i                                         
C scaffold43|si       4386 GACTTCATTAGCGAGCATCATGGAGAAGTGAACTTTCCATGATATGTTGA 4337

  scaffold601|s      26338 CAACGTAATGGTTGTGTTTCTCTTTGGATTTGTCTAAGCTAGTGAAGAAA 26387
                                    i                                     vi 
C scaffold43|si       4336 CAACGTAATAGTTGTGTTTCTCTTTGGATTTGTCTAAGCTAGTGAAGCGA 4287

  scaffold601|s      26388 TACTACATTTCTGTGCACAGCTTCTTGACTTGCATTTGTTTTGCATTGCA 26437
                                            i          v                     
C scaffold43|si       4286 TACTACATTTCTGTGCATAGCTTCTTGAGTTGCATTTGTTTTGCATTGCA 4237

  scaffold601|s      26438 TGCCAACAAGGTGCTACATGTCTCTCAGTAGAGATGTTCATGTTTGACTT 26487
                                                                             
C scaffold43|si       4236 TGCCAACAAGGTGCTACATGTCTCTCAGTAGAGATGTTCATGTTTGACTT 4187

  scaffold601|s      26488 ATCCTTTTGTGTGAGATGATATTCCTGTTTAACTAGGGATACTCACAATT 26537
                                                                             
C scaffold43|si       4186 ATCCTTTTGTGTGAGATGATATTCCTGTTTAACTAGGGATACTCACAATT 4137

  scaffold601|s      26538 CTATGTGCTGTGGTTTTACAAGAACAAAGGTTGTGGATCGTTTTTGTTCG 26587
                               i                                             
C scaffold43|si       4136 CTATATGCTGTGGTTTTACAAGAACAAAGGTTGTGGATCGTTTTTGTTCG 4087

  scaffold601|s      26588 TGTGCTCATGTGATTATGAGGCTTATTTTATGGTTTGTTGTGCAACACAT 26637
                                                                             
C scaffold43|si       4086 TGTGCTCATGTGATTATGAGGCTTATTTTATGGTTTGTTGTGCAACACAT 4037

  scaffold601|s      26638 ATGTGCACTACCTATGGTCATCCCGTTGTCTTTAGCAAAAAGACCCACGT 26687
                                                               -             
C scaffold43|si       4036 ATGTGCACTACCTATGGTCATCCCGTTGTCTTTAGC-AAAAGACCCACGT 3988

  scaffold601|s      26688 GTGTTGGTGACTCTATGAGTCCTTCCTTATGGATACCATATGTGTTCTCC 26737
                             v i          v                 i                
C scaffold43|si       3987 GTTTCGGTGACTCTAAGAGTCCTTCCTTATGGACACCATATGTGTTCTCC 3938

  scaffold601|s      26738 ATGGAAAATTCTGAAGGTGAACCGTCAGAAGTTCTCACAAGAGAATCAAG 26787
                                v            i    i                          
C scaffold43|si       3937 ATGGATAATTCTGAAGGTAAACCATCAGAAGTTCTCACAAGAGAATCAAG 3888

  scaffold601|s      26788 TACTAGTCATTGAGTCTCAGTGAGACCATTATCTAGTAAGACACAGTTCT 26837
                                                        v                --- 
C scaffold43|si       3887 TACTAGTCATTGAGTCTCAGTGAGACCATAATCTAGTAAGACACAG---T 3841

  scaffold601|s      26838 GTTGAATCCAATAATGTTAATCATGGTCAAGGATTCATTTTCTCTTATTC 26887
                                       i                                     
C scaffold43|si       3840 GTTGAATCCAATGATGTTAATCATGGTCAAGGATTCATTTTCTCTTATTC 3791

  scaffold601|s      26888 TGTGTATTATATGCACTCTAAGTTCAGCAAGCTGTACTAGAATGTGAGCA 26937
                                                                       i     
C scaffold43|si       3790 TGTGTATTATATGCACTCTAAGTTCAGCAAGCTGTACTAGAATGCGAGCA 3741

  scaffold601|s      26938 TACCCAACCTGAGTTGGTGTTGCTCTAGACTTGTTGTGGTAACAAATGTC 26987
                                                                             
C scaffold43|si       3740 TACCCAACCTGAGTTGGTGTTGCTCTAGACTTGTTGTGGTAACAAATGTC 3691

  scaffold601|s      26988 TAACATTAATGTGTCTCTTTTTGTGTACGGTGTACCTCCTCCTCTACAAT 27037
                                                       i                     
C scaffold43|si       3690 TAACATTAATGTGTCTCTTTTTGTGTACAGTGTACCTCCTCCTCTACAAT 3641

  scaffold601|s      27038 TCCAGTTGTGAGTGAGGCGAGACAATCATATTGTCTTACCCATGGTTCTC 27087
                                            i                        v       
C scaffold43|si       3640 TCCAGTTGTGAGTGAGGTGAGACAATCATATTGTCTTACCCAAGGTTCTC 3591

  scaffold601|s      27088 CCTTGTACTGGACCACCCAGTATCATGTGAGTTCCCTGTATGGGCGAATG 27137
                                                 v                           
C scaffold43|si       3590 CCTTGTACTGGACCACCCAGTAGCATGTGAGTTCCCTGTATGGGCGAATG 3541

  scaffold601|s      27138 -TTTAGCGAGGTTTCATCTGCTTGTAAGCATGGTGCTTTTGCCATGAGAA 27186
                           -         v                                   v   
C scaffold43|si       3540 TTTTAGCGAGTTTTCATCTGCTTGTAAGCATGGTGCTTTTGCCATGCGAA 3491

  scaffold601|s      27187 GACTTTGGGTCTGTTATTAAGCCCTTGTTGTCTTTGTGCAGAGATGTTGT 27236
                                                                             
C scaffold43|si       3490 GACTTTGGGTCTGTTATTAAGCCCTTGTTGTCTTTGTGCAGAGATGTTGT 3441

  scaffold601|s      27237 GTATTGGTTTGTCATGCAAACCTTTACTCGCTGCTTGGTGAGTCCATCCT 27286
                                                 i                i          
C scaffold43|si       3440 GTATTGGTTTGTCATGCAAACCCTTACTCGCTGCTTGGTAAGTCCATCCT 3391

  scaffold601|s      27287 AACCTTGTTTAAGGTGGTCTCTCAAGCTAGCCTTTGGAGAATAT-ACATT 27335
                                                                       - i   
C scaffold43|si       3390 AACCTTGTTTAAGGTGGTCTCTCAAGCTAGCCTTTGGAGAATATCATATT 3341

  scaffold601|s      27336 ACTCCAAATGAGTTCTATTGTGAACAGTATGGCCATCATTGACTCCATTG 27385
                                               v                             
C scaffold43|si       3340 ACTCCAAATGAGTTCTATTGAGAACAGTATGGCCATCATTGACTCCATTG 3291

  scaffold601|s      27386 AATGTGCTTGTGAGGCACGTGGAAAACCCATGATTGTTATACCTACTCAG 27435
                                                                             
C scaffold43|si       3290 AATGTGCTTGTGAGGCACGTGGAAAACCCATGATTGTTATACCTACTCAG 3241

  scaffold601|s      27436 TTTTTCTAGGCACGAACGGGTTCTAGATGCGTCAGTATCTAGTCTATGAT 27485
                            v          i                                     
C scaffold43|si       3240 TGTTTCTAGGCATGAACGGGTTCTAGATGCGTCAGTATCTAGTCTATGAT 3191

  scaffold601|s      27486 TTGTTGACTTTTCATGAAGTCTTATGGTGTTTGCAGAGTTGAACATAGCA 27535
                                                                             
C scaffold43|si       3190 TTGTTGACTTTTCATGAAGTCTTATGGTGTTTGCAGAGTTGAACATAGCA 3141

  scaffold601|s      27536 ACATCTACAGTACTGTAAGGATTCTTTTGAGTTTAGACAATTTTCCTAAC 27585
                                                                  i          
C scaffold43|si       3140 ACATCTACAGTACTGTAAGGATTCTTTTGAGTTTAGACAGTTTTCCTAAC 3091

  scaffold601|s      27586 TTTTTGTCCATATCTTATTTTAAGAATCAC-TTTTGATTTACAGTAATTT 27634
                                                         -                   
C scaffold43|si       3090 TTTTTGTCCATATCTTATTTTAAGAATCACTTTTTGATTTACAGTAATTT 3041

  scaffold601|s      27635 ATGTTTGTTTGGGTGTTCTGTTCTTGTACAGCCAGTTCTGACGACGGCTG 27684
                                                                             
C scaffold43|si       3040 ATGTTTGTTTGGGTGTTCTGTTCTTGTACAGCCAGTTCTGACGACGGCTG 2991

  scaffold601|s      27685 TCAATGAAACCCTCCAGTCGCCAAGGTAAATTGTCCTCGTTGTTTTTACT 27734
                                                                             
C scaffold43|si       2990 TCAATGAAACCCTCCAGTCGCCAAGGTAAATTGTCCTCGTTGTTTTTACT 2941

  scaffold601|s      27735 TGACTTTTGGACTGGTTGTGCTCTGTCTTTATAGGCTGTAAACCTACCTC 27784
                                                                             
C scaffold43|si       2940 TGACTTTTGGACTGGTTGTGCTCTGTCTTTATAGGCTGTAAACCTACCTC 2891

  scaffold601|s      27785 TTTCGAAAAATAGAGGTAAACAGGCACGTTCTTCCAACACACTGAACTTC 27834
                           v  vi    i i                                      
C scaffold43|si       2890 GTTGAAAAAGTGGAGGTAAACAGGCACGTTCTTCCAACACACTGAACTTC 2841

  scaffold601|s      27835 ATCAAACAGTTTCTCTTGTCATGAGAAACCTCAGTAACGTGTATGAAATT 27884
                                                                             
C scaffold43|si       2840 ATCAAACAGTTTCTCTTGTCATGAGAAACCTCAGTAACGTGTATGAAATT 2791

  scaffold601|s      27885 GAGTTTGTAGTGTAAGTGTGTGTCTTTTTCTTTTATTTTGACACAGCTTG 27934
                                                                             
C scaffold43|si       2790 GAGTTTGTAGTGTAAGTGTGTGTCTTTTTCTTTTATTTTGACACAGCTTG 2741

  scaffold601|s      27935 GAAGGTCTGCTATTTTACTCAACCCCCAGAGGAGTTTTTCACAGGAGTGG 27984
                                                                             
C scaffold43|si       2740 GAAGGTCTGCTATTTTACTCAACCCCCAGAGGAGTTTTTCACAGGAGTGG 2691

  scaffold601|s      27985 TTAGCTCTGTGATCATGAGTATTTTTGCTCAAGAAGAGTCCTGCACTTAA 28034
                                                                             
C scaffold43|si       2690 TTAGCTCTGTGATCATGAGTATTTTTGCTCAAGAAGAGTCCTGCACTTAA 2641

  scaffold601|s      28035 GTGGTTAGCTATGTGCGTGGTATGTTGTGTCCAGGTTTTGTTTCAACTCT 28084
                                           i                                 
C scaffold43|si       2640 GTGGTTAGCTATGTGCATGGTATGTTGTGTCCAGGTTTTGTTTCAACTCT 2591

  scaffold601|s      28085 GGTTCACAGATTTTTGCAGACTTTGCATCAATTATCACTGGCAAGGTAAA 28134
                                                                             
C scaffold43|si       2590 GGTTCACAGATTTTTGCAGACTTTGCATCAATTATCACTGGCAAGGTAAA 2541

  scaffold601|s      28135 ATTGATCTTAACATATTTTATGTTGTTATTTGTTCGAAAATCTAGAACAA 28184
                                                                             
C scaffold43|si       2540 ATTGATCTTAACATATTTTATGTTGTTATTTGTTCGAAAATCTAGAACAA 2491

  scaffold601|s      28185 TTCAAACTCAGTTCTTGCATTTGTCAAAGACTGAGGTCATATGCTGGCTT 28234
                                                                             
C scaffold43|si       2490 TTCAAACTCAGTTCTTGCATTTGTCAAAGACTGAGGTCATATGCTGGCTT 2441

  scaffold601|s      28235 AGTCACTCTGGGTAACATGTACTCAGAAAAGTGTGTTTTGACAGGAATTT 28284
                                                                             
C scaffold43|si       2440 AGTCACTCTGGGTAACATGTACTCAGAAAAGTGTGTTTTGACAGGAATTT 2391

  scaffold601|s      28285 ACTGCTTGTGCAATAAAAAACATCGTGTGACTTTGCCCTTCCTTTTGAGT 28334
                            v      i                                         
C scaffold43|si       2390 AATGCTTGCGCAATAAAAAACATCGTGTGACTTTGCCCTTCCTTTTGAGT 2341

  scaffold601|s      28335 AGGAAGAACCCATCCTGCGTGCGCCAAGAGTTTGACACCTGCCTAGCTGG 28384
                                                                             
C scaffold43|si       2340 AGGAAGAACCCATCCTGCGTGCGCCAAGAGTTTGACACCTGCCTAGCTGG 2291

  scaffold601|s      28385 GTAAGGAAAACATATGGATGTTCCTAATTTTGGAACATGGGGGAAGCTTG 28434
                                                                             
C scaffold43|si       2290 GTAAGGAAAACATATGGATGTTCCTAATTTTGGAACATGGGGGAAGCTTG 2241

  scaffold601|s      28435 GAACTACGTCCTTCTTGCTTTCACTGTTACTGTAGCAACACCGTGTCAGG 28484
                                                                             
C scaffold43|si       2240 GAACTACGTCCTTCTTGCTTTCACTGTTACTGTAGCAACACCGTGTCAGG 2191

  scaffold601|s      28485 GGTTCGAAACCCAACATGGTTTGATTTCCAGTTGCTTTTTTTGATACCAT 28534
                                                              --             
C scaffold43|si       2190 GGTTCGAAACCCAACATGGTTTGATTTCCAGTTGC--TTTTTGATACCAT 2143

  scaffold601|s      28535 TGCTTGTTAATAGTGCAACATGGCACATGTGTACATTTCTCTACGTGGGA 28584
                                            i                                
C scaffold43|si       2142 TGCTTGTTAATAGTGCAGCATGGCACATGTGTACATTTCTCTACGTGGGA 2093

  scaffold601|s      28585 GAAGAGTTCGTCTTCTTGAGAAAACAATTCATGATGCCTGAAGATTTCTT 28634
                                    i                            v           
C scaffold43|si       2092 GAAGAGTTCATCTTCTTGAGAAAACAATTCATGATGCCAGAAGATTTCTT 2043

  scaffold601|s      28635 GGCATTTTTGTTTTATTTTTACATGTAGCAAGGTATTTGAATATCAGGTT 28684
                                                                             
C scaffold43|si       2042 GGCATTTTTGTTTTATTTTTACATGTAGCAAGGTATTTGAATATCAGGTT 1993

  scaffold601|s      28685 ATATTAACATGACAGTAGAATTTTGATCAAGATTTTTCTCTAACGAG--C 28732
                             v     i                                      -- 
C scaffold43|si       1992 ATTTTAACGTGACAGTAGAATTTTGATCAAGATTTTTCTCTAACGAGCTC 1943

  scaffold601|s      28733 TTTAATTTAAAATTAAATAATTCGAATTTATATTTTTGGGCTCTAAATTC 28782
                                                               i-            
C scaffold43|si       1942 TTTAATTTAAAATTAAATAATTCGAATTTATATTTTC-GGCTCTAAATTC 1894

  scaffold601|s      28783 TATTTTCCTCGGACCAGAGGTTGTGCATTTGGCTATTCATAAGCCAACTA 28832
                                                                             
C scaffold43|si       1893 TATTTTCCTCGGACCAGAGGTTGTGCATTTGGCTATTCATAAGCCAACTA 1844

  scaffold601|s      28833 GCTTTCTTTCCTTTTTTGCCAAGCTCGGTAGCTTATATGCATGAAAGGAA 28882
                                                                           i 
C scaffold43|si       1843 GCTTTCTTTCCTTTTTTGCCAAGCTCGGTAGCTTATATGCATGAAAGGGA 1794

  scaffold601|s      28883 TACCACATGAGAAGAATTCTCACTTTTGTGGACTTTTCTCACTTTTTTGC 28932
                                                                             
C scaffold43|si       1793 TACCACATGAGAAGAATTCTCACTTTTGTGGACTTTTCTCACTTTTTTGC 1744

  scaffold601|s      28933 TTGGATTTAAGTAATAAATCAACAAGTTGCGTGTTTCCTGACAAAACCGC 28982
                                                                             
C scaffold43|si       1743 TTGGATTTAAGTAATAAATCAACAAGTTGCGTGTTTCCTGACAAAACCGC 1694

  scaffold601|s      28983 -AAAAGCATGCAGCATTCTTGCGCAAATCGGAAATTCGCGAGAATTTTGC 29031
                           -                                                 
C scaffold43|si       1693 AAAAAGCATGCAGCATTCTTGCGCAAATCGGAAATTCGCGAGAATTTTGC 1644

  scaffold601|s      29032 TTAGAGTGTTTCTGGGGCACGACACGTAGTCGGTTTATGGGTCCATCTTG 29081
                            i                              v                 
C scaffold43|si       1643 TCAGAGTGTTTCTGGGGCACGACACGTAGTCGTTTTATGGGTCCATCTTG 1594

  scaffold601|s      29082 CGCCCCCATGCGTGCTGGGACTTGGAGACAATACTCCGCGTCACTCTGAC 29131
                            i-                                               
C scaffold43|si       1593 CA-CCCCATGCGTGCTGGGACTTGGAGACAATACTCCGCGTCACTCTGAC 1545

  scaffold601|s      29132 GTCTGACCGGGATGCGGCAATATATTGCGCTCCTATGCCCATGTGAGGAG 29181
                                                                             
C scaffold43|si       1544 GTCTGACCGGGATGCGGCAATATATTGCGCTCCTATGCCCATGTGAGGAG 1495

  scaffold601|s      29182 TAGAACAATGTTCGCTCCTAGGCTGGTCCATCGCGCACGTGGGCTGAGCC 29231
                                        v                                    
C scaffold43|si       1494 TAGAACAATGTTCTCTCCTAGGCTGGTCCATCGCGCACGTGGGCTGAGCC 1445

  scaffold601|s      29232 CAGCGAGTCTAGGACACATGATATGTGGTCGTTTTTTTTCAGATCGTGAT 29281
                                                          --i                
C scaffold43|si       1444 CAGCGAGTCTAGGACACATGATATGTGGTCG--CTTTTTCAGATCGTGAT 1397

  scaffold601|s      29282 CGCGAGGGCTGTGTCGCGATTCGTTTTGTGAAATGGGCTGTGCCGTGACG 29331
                                               v                             
C scaffold43|si       1396 CGCGAGGGCTGTGTCGCGATACGTTTTGTGAAATGGGCTGTGCCGTGACG 1347

  scaffold601|s      29332 CGCTCCCATGTGAATGGGGCTGATCCACGATCGTGGGACTACGTCCT-GC 29380
                                                                          -  
C scaffold43|si       1346 CGCTCCCATGTGAATGGGGCTGATCCACGATCGTGGGACTACGTCCTCGC 1297

  scaffold601|s      29381 GCGG-GCTCATTTTCCCTTGAGGATGTGTCTTACACATTGGAAACCTGAG 29429
                               -                                             
C scaffold43|si       1296 GCGGCGCTCATTTTCCCTTGAGGATGTGTCTTACACATTGGAAACCTGAG 1247

  scaffold601|s      29430 AATCGCGAACTTCCAGGGGAATCGCGAGTCTTTCAAGTGACCGAAACCTC 29479
                                                                             
C scaffold43|si       1246 AATCGCGAACTTCCAGGGGAATCGCGAGTCTTTCAAGTGACCGAAACCTC 1197

  scaffold601|s      29480 TCGGGGGTCACGAGCAAGCTTTTTAGGCCTTAGAGGCCATACGATTCTTC 29529
                             -                                        v      
C scaffold43|si       1196 TC-GGGGTCACGAGCAAGCTTTTTAGGCCTTAGAGGCCATACGCTTCTTC 1148

  scaffold601|s      29530 ATAGGGTCATTTTATGCCCTAGAAGATCTTTTTTTGTACTGCCCTAAGGC 29579
                                                       -                     
C scaffold43|si       1147 ATAGGGTCATTTTATGCCCTAGAAGATC-TTTTTTGTACTGCCCTAAGGC 1099

  scaffold601|s      29580 TATAAGTACTTAGTACTCCGTGGTGTCACTGCATCTGCATGTGATCACGG 29629
                                                                             
C scaffold43|si       1098 TATAAGTACTTAGTACTCCGTGGTGTCACTGCATCTGCATGTGATCACGG 1049

  scaffold601|s      29630 GTACAGACTAATTTTAAGTCTAATCGTGTTTTTAGGTCTAAAAATAGACT 29679
                               i                                             
C scaffold43|si       1048 GTACGGACTAATTTTAAGTCTAATCGTGTTTTTAGGTCTAAAAATAGACT 999

  scaffold601|s      29680 ATACACATACTGCTCTTTCGG--AAAAAAATAAACCGAGGCATTTATGTT 29727
                            i       i           --                           
C scaffold43|si        998 ACACACATATTGCTCTTTCGGATAAAAAAATAAACCGAGGCATTTATGTT 949

  scaffold601|s      29728 TATTGCCTCCTCATTTTTAATGAGCGGCTGCTACTACCTAATAGGCACGT 29777
                                                   v                         
C scaffold43|si        948 TATTGCCTCCTCATTTTTAATGAGGGGCTGCTACTACCTAATAGGCACGT 899

  scaffold601|s      29778 AAGCATTCGTGCCACAAGTGCGTATGATACGTCACAAGTGGTCTTTTTTT 29827
                                                                             
C scaffold43|si        898 AAGCATTCGTGCCACAAGTGCGTATGATACGTCACAAGTGGTCTTTTTTT 849

  scaffold601|s      29828 TCAAGGCAAGTGCACTTAGTGCTACATGCGCACTCTGCTAACAAAGCGGA 29877
                           -- v                                              
C scaffold43|si        848 --ACGGCAAGTGCACTTAGTGCTACATGCGCACTCTGCTAACAAAGCGGA 801

  scaffold601|s      29878 GTATACCCGTGTCAAGTGGGATCTAGTCCTCACTGACATTCAGGGCAATT 29927
                                                                        v    
C scaffold43|si        800 GTATACCCGTGTCAAGTGGGATCTAGTCCTCACTGACATTCAGGGGAATT 751

  scaffold601|s      29928 GTTCTTGGCTATGTGTTT-GAAAAACACGCGCCGGCCTGTGAGTAAACTC 29976
                           v  i       i      -i         i              i     
C scaffold43|si        750 CTTTTTGGCTACGTGTTTAAAAAAACACGTGCCGGCCTGTGAGTGAACTC 701

  scaffold601|s      29977 ACTTCAACTGGCTGAGTACTTGACTCGGGGCTCAGCTGTGGCAATATTGC 30026
                                              v                              
C scaffold43|si        700 ACTTCAACTGGCTGAGTACGTGACTCGGGGCTCAGCTGTGGCAATATTGC 651

  scaffold601|s      30027 TACTCTTGGGGTCAGGCAGCACAAGTTGCGCCACGTTTAACACACCAAGT 30076
                                                               v             
C scaffold43|si        650 TACTCTTGGGGTCAGGCAGCACAAGTTGCGCCACGTGTAACACACCAAGT 601

  scaffold601|s      30077 GTATTGGACGGCTTCAAGCAACAGTGGACGACGGACAGACGCACCTACCA 30126
                                                                    v        
C scaffold43|si        600 GTATTGGACGGCTTCAAGCAACAGTGGACGACGGACAGACGAACCTACCA 551

  scaffold601|s      30127 TGGTCAACCACCGACAACAGCTGATGGATGATGGGTGGTGGAACGACGGA 30176
                                                             i               
C scaffold43|si        550 TGGTCAACCACCGACAACAGCTGATGGATGATGGATGGTGGAACGACGGA 501

  scaffold601|s      30177 CAGACGCTCCGTTCTGGTTGCGCGAAGGCTATCAATTGATAGTGACCTAA 30226
                                 v    v                                      
C scaffold43|si        500 CAGACGATCCGATCTGGTTGCGCGAAGGCTATCAATTGATAGTGACCTAA 451

  scaffold601|s      30227 GCCGTTTTGCTGTAGTTGTTACTATGTAATAAACGGGTAGATACGTGTGG 30276
                                            v          i               i   v 
C scaffold43|si        450 GCCGTTTTGCTGTAGTTTTTACTATGTAGTAAACGGGTAGATACATGTTG 401

  scaffold601|s      30277 TTGAAAGATTTTATTTATAAGAGTTACACTACTGAAATAGGTATTGCATG 30326
                                             i                               
C scaffold43|si        400 TTGAAAGATTTTATTTATGAGAGTTACACTACTGAAATAGGTATTGCATG 351

  scaffold601|s      30327 GTACACTAGGTAATCCATGAATCACCAAGCACAGGTGATCCTGTTAGAGA 30376
                                              v                              
C scaffold43|si        350 GTACACTAGGTAATCCATGCATCACCAAGCACAGGTGATCCTGTTAGAGA 301

  scaffold601|s      30377 TTGGAGGTAATTTAGGGCAGTTCCATGACTGCTCCTTTTCTCTCAACTGC 30426
                                                                             
C scaffold43|si        300 TTGGAGGTAATTTAGGGCAGTTCCATGACTGCTCCTTTTCTCTCAACTGC 251

  scaffold601|s      30427 CAACAGGAACTGTCCCATGAGAAGGTTTCTGAGAAAGAAATCCTCTCTTG 30476
                                                                             
C scaffold43|si        250 CAACAGGAACTGTCCCATGAGAAGGTTTCTGAGAAAGAAATCCTCTCTTG 201

  scaffold601|s      30477 GATATTTTGTCCAAGAAACACCTAGAATGTATATGGGTGTTTCTCAAGAA 30526
                                                                             
C scaffold43|si        200 GATATTTTGTCCAAGAAACACCTAGAATGTATATGGGTGTTTCTCAAGAA 151

  scaffold601|s      30527 AGAAATTGTCTTTTGAATATTGTTTCTCAGAAACAATATCTTATGACTAT 30576
                                                                             
C scaffold43|si        150 AGAAATTGTCTTTTGAATATTGTTTCTCAGAAACAATATCTTATGACTAT 101

  scaffold601|s      30577 TGTACTTCCTTTGTGTTACACAAAGGGAAGAGGACCATTGGAGGTTCCAC 30626
                                                                             
C scaffold43|si        100 TGTACTTCCTTTGTGTTACACAAAGGGAAGAGGACCATTGGAGGTTCCAC 51

  scaffold601|s      30627 CTGGAACCTCTTTGGGTTTACCAGTTAAGGTAGATAATTGGCCTATGTCA 30676
                                                                             
C scaffold43|si         50 CTGGAACCTCTTTGGGTTTACCAGTTAAGGTAGATAATTGGCCTATGTCA 1

Matrix = 20p43g.matrix
Kimura (with divCpGMod) = 1.53
Transitions / transversions = 1.25 (55/44)
Gap_init rate = 0.00 (27 / 6085), avg. gap size = 1.07 (29 / 27)


1797 24.49 0.89 0.67 scaffold601|size45176 30677 31124 (14053) rnd-1_family-7#LTR/Gypsy 3875 4323 (520) m_b3144s001i25 165167

  scaffold601|s      30677 GTAGATTCAACCCTTCCAAGAAAGTCCGAGACAGCCGCAACTTGGTTGAT 30726
                             i             v     iv   vv       i   v     i  i
  rnd-1_family-       3875 GTGGATTCAACCCTTCGAAGAAGCTCCCTGACAGCCACAAGTTGGTCGAC 3924

  scaffold601|s      30727 GGCTACTTTGACAGTATGCTTCACTGCAGCAATTGAAAATCATGGGCACA 30776
                           ii            v    i          i   v        vv   v 
  rnd-1_family-       3925 AACTACTTTGACAGAATGCCTCACTGCAGCGATTCAAAATCATTTGCAAA 3974

  scaffold601|s      30777 TTTTGTAAGGAAGGCCAAAGCATGCATTCCCAGAAGACTTAATGAAGAGT 30826
                           v    vi       i  v  ii i        v   i  v         i
  rnd-1_family-       3975 ATTTGAGAGGAAGGTCACAGTGTACATTCCCACAAGGCTGAATGAAGAGC 4024

  scaffold601|s      30827 GTATCACACATTTTGCTAATCTTTCATTAGAAAGCCAGAAGGCTCAGAAA 30876
                           v v          iii      v                i         v
  rnd-1_family-       4025 TTTTCACACATTTCATTAATCTATCATTAGAAAGCCAGAGGGCTCAGAAT 4074

  scaffold601|s      30877 AATGGCCAACCACACAAACTCCTAGGTTTTTATCCTATGGTTTACAGAAA 30926
                            i               v     v i       i  v             
  rnd-1_family-       4075 AGTGGCCAACCACACAACCTCCTCGATTTTTATTCTTTGGTTTACAGAAA 4124

  scaffold601|s      30927 TGTTGACTTCATCCTTCCAAGTAAGTCATACATTTGGGACAATACCATCC 30976
                            v  v iv v  vvvv v   v vi  i              iivv    
  rnd-1_family-       4125 TCTTCATGTAATAGAACAAAGGACATCGTACATTTGGGACAACGAGATCC 4174

  scaffold601|s      30977 TGCACCACGCCCGATCAAACCGCATGTACTC-AAATCCAGAGGAGAATCC 31025
                                ivi    v   v   vi   v   v -  i  vi  vi    ---
  rnd-1_family-       4175 TGCACTCTGCCCTATCCAACAACATCTACACGAAGTCAGGACAAGAA--- 4221

  scaffold601|s      31026 TAGTAAGCA---TAATGTTGAAGAGTGTTTTGTGTGACAGCTGTTTCCTG 31072
                           i  i     ---i vvv    v v vi v     v  vivi    v v v
  rnd-1_family-       4222 CAGCAAGCAGCGCATACTTGATGTGGATATTGTGAGAGGTTTGTTGCATC 4271

  scaffold601|s      31073 ATGGGGGCATAGAGAGAGACTAGTATGAAAGCAGTCTGGCTGACCTGCAA 31122
                           iv v          i  vi v   i         v  i     v   v i
  rnd-1_family-       4272 GAGTGGGCATAGAGGGACGCGAGTGTGAAAGCAGGCTAGCTGAACTGAAG 4321

  scaffold601|s      31123 GA 31124
                             
  rnd-1_family-       4322 GA 4323

Matrix = 20p43g.matrix
Kimura (with divCpGMod) = 27.87
Transitions / transversions = 0.73 (46/63)
Gap_init rate = 0.01 (5 / 447), avg. gap size = 1.40 (7 / 5)


4993 5.41 0.32 0.48 scaffold601|size45176 31120 31751 (13426) genome_5_2387#DNA 1 631 (0) m_b3144s001i26 165169

  scaffold601|s      31120 CAAGACAGGCAAGTTTGCCACGTGGATGATTTTTGTGCAATTAACTGACG 31169
                                                              v  i           
  genome_5_2387          1 CAAGACAGGCAAGTTTGCCACGTGGATGATTTTTGAGCGATTAACTGACG 50

  scaffold601|s      31170 TCAACTGACGACAACTGAAGACAACTGGACGTCTTTTACATTATCTCGTT 31219
                                                      -                   i  
  genome_5_2387         51 TCAACTGACGACAACTGAAGACAACTG-ACGTCTTTTACATTATCTCATT 99

  scaffold601|s      31220 AATGTGACTGACTAAGTGACGACAAAAGAAGGCACCATGTGACGACACTG 31269
                                    i  i           v                         
  genome_5_2387        100 AATGTGACTAACCAAGTGACGACATAAGAAGGCACCATGTGACGACACTG 149

  scaffold601|s      31270 AAGACAAAATGACGACGCTAAGTGACGACACTGAAGACAAAATGACGACC 31319
                                           v                        i        
  genome_5_2387        150 AAGACAAAATGACGACCCTAAGTGACGACACTGAAGACAAAGTGACGACC 199

  scaffold601|s      31320 CAAGTGACGGCACTGAAGACAAAGTGACGACCAAACTGAAGGCAGTTAAC 31369
                                                  i        i   v             
  genome_5_2387        200 CAAGTGACGGCACTGAAGACAAAATGACGACCGAACAGAAGGCAGTTAAC 249

  scaffold601|s      31370 GACATTTTAACGAACCTTCGTGGACGACACTGACGAACTTCCTGACGACA 31419
                                        v    v  -                   v        
  genome_5_2387        250 GACATTTTAACGACCCTTAGT-GACGACACTGACGAACTTCGTGACGACA 298

  scaffold601|s      31420 CTGACGACCCCTACGTGGTATATATTCTACTGCCTACTGACGATAGTGAC 31469
                                                    v v                      
  genome_5_2387        299 CTGACGACCCCTACGTGGTATATATACGACTGCCTACTGACGATAGTGAC 348

  scaffold601|s      31470 GAACAAAGTGACGACAAAGACGACTGACGACCCTAAGTAAAAAAA-ACTG 31518
                                        v                   i   i     v - v  
  genome_5_2387        349 GAACAAAGTGACGTCAAAGACGACTGACGACCCCAAGCAAAAACATAGTG 398

  scaffold601|s      31519 AAGACAAACTGACGACCCAAGTGACGAACGTGAAGTCCTTCTGACGACCT 31568
                                           v          v            i        i
  genome_5_2387        399 AAGACAAACTGACGACACAAGTGACGACCGTGAAGTCCTTTTGACGACCC 448

  scaffold601|s      31569 AAGTGACGACACGGACGACTCAATGACGACCCAAGTGACCGACACCTGAC 31618
                                       v      v   i    i         -           
  genome_5_2387        449 AAGTGACGACACTGACGACACAACGACGGCCCAAGTGA-CGACACCTGAC 497

  scaffold601|s      31619 GACATTTTAACGA-CCGTAGTGAAGGCATGAAATGACCATATATTTTTAA 31667
                                        -                        vv          
  genome_5_2387        498 GACATTTTAACGACCCGTAGTGAAGGCATGAAATGACCCGATATTTTTAA 547

  scaffold601|s      31668 GTGACGCCAACTGACGACATCGGACGACATTGGACGACTCCATCTCACGA 31717
                                 i                                      vi   
  genome_5_2387        548 GTGACGTCAACTGACGACATCGGACGACATTGGACGACTCCATCTGGCGA 597

  scaffold601|s      31718 TACTTATCGCCAAAGTCCAAAGTTGCCTGTCTTG 31751
                                                             
  genome_5_2387        598 TACTTATCGCCAAAGTCCAAAGTTGCCTGTCTTG 631

Matrix = 20p43g.matrix
Kimura (with divCpGMod) = 5.15
Transitions / transversions = 0.79 (15/19)
Gap_init rate = 0.01 (5 / 631), avg. gap size = 1.00 (5 / 5)


355 23.75 0.00 0.00 scaffold601|size45176 31752 31831 (13346) rnd-1_family-7#LTR/Gypsy 4316 4395 (448) m_b3144s001i27 165167

  scaffold601|s      31752 CTGATTAAGAACCAGGATGCTGCTGGGAGATTGAACAATATGAGTGTGGC 31801
                               vvi  v     i    ii      i  i   vi    v        
  rnd-1_family-       4316 CTGAAGGAGCACCAGAATGCCACTGGGAAATCGAAAGATATCAGTGTGGC 4365

  scaffold601|s      31802 TTGAAATGTTGATGGTGGCATCATCAAACA 31831
                           vv  vv     v   i         i    
  rnd-1_family-       4366 GGGACTTGTTGTTGGCGGCATCATCGAACA 4395

Matrix = 20p43g.matrix
Kimura (with divCpGMod) = 23.79
Transitions / transversions = 0.90 (9/10)
Gap_init rate = 0.00 (0 / 79), avg. gap size = 0.0 (0 / 0)


2042 19.40 8.56 3.38 scaffold601|size45176 31855 32473 (12704) C rnd-1_family-175#Unknown (114) 4573 3924 m_b3144s001i28 165170

  scaffold601|s      31855 TGCTAGTTAAATTGTTAG-AAGTATGAGATCCAACTGCGTTCTATC--AT 31901
                             i   v           - v  v    ii ---- v   i     -- i
C rnd-1_family-       4573 TGTTAGATAAATTGTTAGTACGTTTGAGGCC----TCCGTCCTATCTAAC 4528

  scaffold601|s      31902 TTTT--GTGTGATTGCTAACAGTCTTACTAACAACATCTGTTTT-GCTAT 31948
                           i   --iivi v             v            i     -    v
C rnd-1_family-       4527 CTTTCGACCCGCTTGCTAACAGTCTAACTAACAACATCCGTTTTTGCTAA 4478

  scaffold601|s      31949 CCTCTT--CTAAAAACAGAAT------AAATTGATATGA---GCTCCTAA 31987
                            v i  --    ---    i ------ i  i  v    ---i    v  
C rnd-1_family-       4477 CGTTTTAGCTAA---CAGAGTTGATCGAGATCGAAATGATTGACTCCGAA 4431

  scaffold601|s      31988 TCCTAATTTTTACTAACATATTTACTATCAA-GGACTGTGCCATTGTGTG 32036
                           -----  ii         v        v  i- i         ?i i i 
C rnd-1_family-       4430 -----ATCCTTACTAACAGATTTACTAACAGCGAACTGTGCCANCGCGCG 4386

  scaffold601|s      32037 CAGACACTTAGGTAGGAGTAGAGCAAATTAAAAAACC-TTTTCCTCTGT- 32084
                            i i ii iv           v  vi-  i i  v  -           -
C rnd-1_family-       4385 CGGGCGTTCTGGTAGGAGTAGCGCTG-TTGAGAATCCNTTTTCCTCTGTT 4337

  scaffold601|s      32085 CTTGAAAAATTGATATTTGATACAAAATAGCAAATTGGCAGAAAGTGATT 32134
                            v iv     i  iv      ivi    v   vv   i- v  v  ivi 
C rnd-1_family-       4336 CATACAAAATCGACTTTTGATGAGAAATCGCATTTTGA-ATAATGTACCT 4288

  scaffold601|s      32135 TCTCTGATCCAGCAAAA-TCATATTCATATCAACATTACTTTATTAT-GG 32182
                           i     v    i     -    vi iv  vvi v    ?   -    -  
C rnd-1_family-       4287 CCTCTGTTCCAACAAAAATCATTCTTTTAGAGAAATTANTTT-TTATTGG 4239

  scaffold601|s      32183 ACTAAAAGA-----ACCCCATATATACACC---AAACATA-TCATTCACT 32223
                               ---  -----i     v - i v  i---     i -    i    
C rnd-1_family-       4238 ACTA---GATTTTTGCCCCAAA-ACAAACTCAAAAACACACTCATCCACT 4193

  scaffold601|s      32224 CATCAAAGCAAAACATACTCA--------ATCACT------TATCCCCTT 32259
                              i                v--------      ------        v
C rnd-1_family-       4192 CATTAAAGCAAAACATACTCCTTTCCCTCATCACTCTCACATATCCCCTA 4143

  scaffold601|s      32260 CAATGAACATCCTCTCACAGAAAACACAACC-TTGGCATGCTCTGAC-AC 32307
                                                  i       -   i  i    vi  - v
C rnd-1_family-       4142 CAATGAACATCCTCTCACAGAAAGCACAACCCTTGACACGCTCAAACCAA 4093

  scaffold601|s      32308 TTTGGAC-CTCAAATATATTAT--TTGGTACACAACCAAATGTCCGCACA 32354
                            v v   -     ---      --         v          v  i  
C rnd-1_family-       4092 TGTTGACGCTCAA---TATTATCTTTGGTACACCACCAAATGTCAGCGCA 4046

  scaffold601|s      32355 TAGCTGGAGATTGCGTAACTCATGATAACAAGACACTGTAAACTCTTTGT 32404
                                 v          i        i        iii v     ii v 
C rnd-1_family-       4045 TAGCTGCAGATTGCGTAGCTCATGATGACAAGACATCATCAACTCCCTTT 3996

  scaffold601|s      32405 CAC-TAGAACATCTCATCTTGATCTCTTATGGGCTTTTGAATTTTCCTCA 32453
                              - i    ii v v            v             v       
C rnd-1_family-       3995 CACTTGGAACGCCACCTCTTGATCTCTTCTGGGCTTTTGAATGTTCCTCA 3946

  scaffold601|s      32454 --GCATTTGTGATAAACTGCAT 32473
                           --     i    i         
C rnd-1_family-       3945 TGGCATTCGTGACAAACTGCAT 3924

Matrix = 20p43g.matrix
Kimura (with divCpGMod) = 20.10
Transitions / transversions = 1.32 (66/50)
Gap_init rate = 0.07 (45 / 618), avg. gap size = 1.67 (75 / 45)


478 7.50 2.41 3.66 scaffold601|size45176 32472 32554 (12623) C rnd-4_family-360#Unknown (327) 1941 1860 m_b3144s001i29 165171

  scaffold601|s      32472 ATAATTACTGTTGCTATTAGAGTTAGAG-ATCCAAAAATTTT-TATATGG 32519
                            i    v               i     - i    ---    -       
C rnd-4_family-       1941 ACAATTCCTGTTGCTATTAGAGCTAGAGCACCCAA---TTTTGTATATGG 1895

  scaffold601|s      32520 TACACATATCATTTGTGACATAGGGGTTATGGCAC 32554
                                       ?    ?    v v   ?      
C rnd-4_family-       1894 TACACATATCATNTGTGNCATACGCGTTNTGGCAC 1860

Matrix = 20p43g.matrix
Kimura (with divCpGMod) = 8.24
Transitions / transversions = 1.00 (3/3)
Gap_init rate = 0.06 (5 / 82), avg. gap size = 1.00 (5 / 5)


4884 20.52 3.89 2.81 scaffold601|size45176 32560 33793 (11384) scaffold5|size2025720_(dbseq-nr_679)_[1055228,1063854]#LTR/Copia 5 1251 (7376) m_b3144s001i30 165172

  scaffold601|s      32560 AGGTATCACTGGATACCTCTAAGTCAGAAAT----------CTGT--TTC 32597
                                   ii          iii -  i   ----------    --   
  scaffold5|siz          5 AGGTATCATCGGATACCTCTGGAT-AGGAATTCCTTCTGTCCTGTGGTTC 53

  scaffold601|s      32598 TGCCTTTCTTTT--TCATTTCTCTTTGTCATTTCGAGTCAGCTCTGAAGA 32645
                                       -- iv                   v             
  scaffold5|siz         54 TGCCTTTCTTTTCATTCTTTCTCTTTGTCATTTCGATTCAGCTCTGAAGA 103

  scaffold601|s      32646 TTTGCCTGGCTGTTGTGCCAGTTACTCCAGAGCCATGCATTTAGGAGAAA 32695
                             i i        i       i v     i                   -
  scaffold5|siz        104 TTCGTCTGGCTGTCGTGCCAGCTTCTCCAAAGCCATGCATTTAGGAGAA- 152

  scaffold601|s      32696 TTCTGACAGCCAAGATTCCAGAATTCTGGTCAGAATTCTTGTCATTGGCC 32745
                                       i              v v                   -
  scaffold5|siz        153 TTCTGACAGCCAGGATTCCAGAATTCTTGACAGAATTCTTGTCATTGGC- 201

  scaffold601|s      32746 TTGAACTCCTCCCCATCTTTCTGCGAGCTCTACATTAGTTTCGTGGAGTT 32795
                            i        i  ii      i i  vv  vi  i  vi  v        
  scaffold5|siz        202 TCGAACTCCTTCCTGTCTTTCCGTGATATCAGCACTATCTTAGTGGAGTT 251

  scaffold601|s      32796 TCCACTTGCTCGCAGCTGGCTTTTCTAGTGTTTGTTTGCATAGGAAAGTA 32845
                                 v      --i v v            -     i     i     
  scaffold5|siz        252 TCCACTAGCTCGC--TTTGATTTTCTAGTGTT-GTTTGTATAGGGAAGTA 298

  scaffold601|s      32846 ATTCATAATTTT--ATTTTAGTCCCATC-CAGACTACGAACTACTTCGAA 32892
                                       -- v       --   - v  i      i    vvv  
  scaffold5|siz        299 ATTCATAATTTTTCAGTTTAGTC--ATCACTGATTACGAATTACTAGCAA 346

  scaffold601|s      32893 TTAGTTAGTTGGACAACAAA-----CGACCTCC-CGCCGCTTCGACTTTT 32936
                             viiv ii-ii   v   v----- i    ii-      -- i   i i
  scaffold5|siz        347 TTCACAAAC-AAACACCAACAATATCAACCTTTTCGCCGC--CAACTCTC 393

  scaffold601|s      32937 CCAAGGTACGTCTCTTCGCCGTCGTAAGGCTGATTGTTACATTGCAGGTT 32986
                                      i  v   v v  i v   i          v         
  scaffold5|siz        394 CCAAGGTACGTTTCATCGGCCTCATCAGGTTGATTGTTACTTTGCAGGTT 443

  scaffold601|s      32987 ATGAGTACCCTTCACGCGATGGTCCTCGCACAGCTATCTGTGGCGGCGTG 33036
                                i              v        vv v   ii          ii
  scaffold5|siz        444 ATGAGCACCCTTCACGCGATCGTCCTCGCTGATCTACTTGTGGCGGCGCA 493

  scaffold601|s      33037 TCAAGTTTCCTCGCTGTGACGAGTTCCATCATC-------TCGTCCAATT 33079
                             i vi       ii        i         ------- i    i   
  scaffold5|siz        494 TCGACCTTCCTCGTCGTGACGAGCTCCATCATCCGTTATCTTGTCCGATT 543

  scaffold601|s      33080 GCTTTCTACCCGGTTGGTTGATTGTCGAGGCCTCGGCGTCCCAACTGTGC 33129
                            v i   i --                  v   i i  ii   - i    
  scaffold5|siz        544 GATCTCTGC--GGTTGGTTGATTGTCGAGTCCTTGACGCTCCA-CCGTGC 590

  scaffold601|s      33130 CTTTCTCCTTCCTCCTG-GAGC---TTCCTT----CTCCTGGC----CTG 33167
                           i        vv --   - v  ---      ----   i v  ----   
  scaffold5|siz        591 TTTTCTCCTGGC--CTGTGCGCCCCTTCCTTGTTACTCTTCGCAGCTCTG 638

  scaffold601|s      33168 TGTGCCCTTTCTTCTTCTTCGTAGCTCTGTGAGC-CATCCTCTGTAATCT 33216
                             v  -------      v-              - v i   i   v   
  scaffold5|siz        639 TGAGC-------TCTTCTG-GTAGCTCTGTGAGCTCTTTCTCCGTATTCT 680

  scaffold601|s      33217 TCTTTGCCGGCTCTGTGAGCTTTTCCATCTCCGTCGTGCTTTGTGAGCCC 33266
                               i                iv       i i  v    ii       i
  scaffold5|siz        681 TCTTCGCCGGCTCTGTGAGCTCATCCATCTTCATCCTGCTCCGTGAGCCT 730

  scaffold601|s      33267 TCCTTTCACCATCAGCTCTGTACGC-TCCGCCTTTCATCCAACATATTGT 33315
                           v--- i  i   i     i  iv  -   vi i    -         i  
  scaffold5|siz        731 A---TCCATCATTAGCTCCGTGAGCCTCCTTCCTTCA-CCAACATATCGT 776

  scaffold601|s      33316 GGTGGATTGTTATATCATGGCCCGTTGTCCTTCGTTTTCATCTGGCGTTG 33365
                              v      i ii     i vii  v      -- v  v  -   v i 
  scaffold5|siz        777 GGTTGATTGTCACGTCATGACGTATTCTCCTTC--TATCCTC-GGCCTCG 823

  scaffold601|s      33366 CCGCGCCTTTCTCCATTCG-CTCTCCTTTCTTTTGGCTCTGCGTGATGCA 33414
                           i      vi  ii i  i -  v iii      -        i vi    
  scaffold5|siz        824 TCGCGCCGCTCCTCGTTTGACTATTTCTTCTTT-GGCTCTGCATCGTGCA 872

  scaffold601|s      33415 GATCCTCCGGTTTGACACCTTTCTCCTCTGGCGCCTCCTTCTCTATGCGT 33464
                               v    v    vi v      i vi                 ii vv
  scaffold5|siz        873 GATCATCCGTTTTGTTAGCTTTCTTCGTTGGCGCCTCCTTCTCTACACCG 922

  scaffold601|s      33465 CGGCGTACGGTTTTTTGCCTCATACCGTTTTTGGCTGTGGCGCCTCGCGC 33514
                              i iv    i vivivi   ii  vii   vv i iv    i     i
  scaffold5|siz        923 CGGTGCCCGGTCTGCAAGTTCACGCCTCCTTTTCCCGCTGCGCTTCGCGT 972

  scaffold601|s      33515 TTACCTGCTCGGCGGCTGTATCAGTTGATTGTTGATTCGTACCACCCGAC 33564
                            i                 i  i           v     v    vvv  
  scaffold5|siz        973 TCACCTGCTCGGCGGCTGTGTCGGTTGATTGTTGTTTCGTCCCACGGTAC 1022

  scaffold601|s      33565 CCACCTCACCAAACTCGTTCCTGCCGCCCTCCTCCAAGACAGGCCGCCAA 33614
                            v i     iv                  ii        i v        
  scaffold5|siz       1023 CAATCTCACTCAACTCGTTCCTGCCGCCCCTCTCCAAGATATGCCGCCAA 1072

  scaffold601|s      33615 CCCAAGCTCCTGCGATCCCCAAGACCGAGAAGGACATGATTCCTTCTCCG 33664
                             v        i    i                  ---   i        
  scaffold5|siz       1073 CCGAAGCTCCTACGATTCCCAAGACCGAGAAGGAC---ATTTCTTCTCCG 1119

  scaffold601|s      33665 ---TTTCCTTCCGACGACTCAGCCCGCTTCGTCATCACCAGGCGTGGTGC 33711
                           ---  i  v      i    i     i       i   ii    v  viv
  scaffold5|siz       1120 CCATTCCCGTCCGACAACTCGGCCCGTTTCGTCACCACTGGGCGAGGAAA 1169

  scaffold601|s      33712 TGACACTAACAAGCCTCGCGTTTCTCCCTCCGGCGATGTGCCCTATGGAT 33761
                           i   iii       vv  i    iiv    i   i  iivv iv v  i 
  scaffold5|siz       1170 CGACGTCAACAAGCAGCGTGTTTTCACCTCTGGCAATACCACTGAAGGGT 1219

  scaffold601|s      33762 ACCCTCCGGCCGACGATCTTGCCACTTCCATC 33793
                                              i  iii  i  i 
  scaffold5|siz       1220 ACCCTCCGGCCGACGATCTCGCTGTTTTCACC 1251

Matrix = 20p43g.matrix
Kimura (with divCpGMod) = 21.71
Transitions / transversions = 1.70 (155/91)
Gap_init rate = 0.04 (51 / 1233), avg. gap size = 1.63 (83 / 51)

1161 21.18 14.06 1.11 scaffold601|size45176 33726 34045 (11132) scaffold5|size2025720_(dbseq-nr_679)_[1055228,1063854]#LTR/Copia 1237 1597 (7030) m_b3144s001i31 165172

  scaffold601|s      33726 CTCGC-GTTTCTCCCTCCGGCGATGTGCCCTATGGATACCCTCCGGCCGA 33774
                                -    iiv    i      iivv iv v  i              
  scaffold5|siz       1237 CTCGCTGTTTTCACCTCTGGCGATACCACTGAAGGGTACCCTCCGGCCGA 1286

  scaffold601|s      33775 CGATCTTGCCACTTCCATCGCCACTGCACTCCGGTCTCTGATGGCCCAAG 33824
                                 i   i i     i   v i     i     i  vi  i i ---
  scaffold5|siz       1287 CGATCTCGCCGCCTCCATTGCCTCCGCACTTCGGTCCCTCGTGACTC--- 1333

  scaffold601|s      33825 CCTTCGCCTC-------CAAACAA-CACC-------------GGTGTGTC 33853
                           -    v    -------     vv-    -------------     i  
  scaffold5|siz       1334 -CTTCTCCTCGTTCCACCAAACCCTCACCCTCGTTTGGTTCGGGTGTATC 1382

  scaffold601|s      33854 TTTCCGTTCCGGCCTCGGCCTCCGTACTGGTGGCCCACATTCGACTGCTG 33903
                           iv             i  i     ii  iii  v  v ii     i vv 
  scaffold5|siz       1383 CGTCCGTTCCGGCCTTGGTCTCCGCGCTAACGGGCCTCGCTCGACCGAGG 1432

  scaffold601|s      33904 AGATCATCGAAAGTCGGGTTCAGGTGAGCCGC------------------ 33935
                                i  i       i     i   i   i ------------------
  scaffold5|siz       1433 AGATCGTCAAAAGTCGAGTTCAAGTGGGCCACCGCGACCGCGGTGACACT 1482

  scaffold601|s      33936 -----AGCATGCAAGAAGCTTCGCGATCGAGCCTGCATCAAGCTCCAGCA 33980
                           -----    i                         ii i v         
  scaffold5|siz       1483 CCCGAAGCACGCAAGAAGCTTCGCGATCGAGCCTGTGTTATGCTCCAGCA 1532

  scaffold601|s      33981 CCTACTTACCTCTCCTGACTACTCCAGCCTCCTTTCCTCCGATAACTCAT 34030
                           ivv   i        v     i              i        i    
  scaffold5|siz       1533 TAAACTCACCTCTCCAGACTATTCCAGCCTCCTTTCTTCCGATAATTCAT 1582

  scaffold601|s      34031 CAGATCTCGGGCTGT 34045
                            i     v   ii  
  scaffold5|siz       1583 CGGATCTGGGGTCGT 1597

Matrix = 20p43g.matrix
Kimura (with divCpGMod) = 20.23
Transitions / transversions = 2.35 (47/20)
Gap_init rate = 0.03 (10 / 319), avg. gap size = 4.90 (49 / 10)


253 13.89 0.00 0.00 scaffold601|size45176 34041 34076 (11101) C rnd-1_family-38#Unknown (494) 364 329 m_b3144s001i32 165173

  scaffold601|s      34041 GCTGTATCATGGTGTTGATGTTTTCAGATTGCACAG 34076
                               i          i        ii      i   
C rnd-1_family-        364 GCTGCATCATGGTGTCGATGTTTTTGGATTGCGCAG 329

Matrix = 20p43g.matrix
Kimura (with divCpGMod) = 9.79
Transitions / transversions = 1.00 (5/0)
Gap_init rate = 0.00 (0 / 35), avg. gap size = 0.0 (0 / 0)


2025 17.28 20.27 4.43 scaffold601|size45176 34046 34790 (10387) C rnd-1_family-38#Unknown (0) 858 1 m_b3144s001i33 165174

  scaffold601|s      34046 ATCATGGTGTTGATGTTTTCAGATTGCACAGTCCAA---------ATGGT 34086
                                     i   i    ii      i - v i  ---------     
C rnd-1_family-        858 ATCATGGTGTCGATATTTTTGGATTGCGC-GACTAACGCTGCATTATGGT 810

  scaffold601|s      34087 TTCAATATGTTTGGATGTGCGACAGGA---------------TGGGGTTC 34121
                           v  i    v       -    -     --------------- v ivi  
C rnd-1_family-        809 GTCGATATTTTTGGAT-TGCG-CAGGAACTTACGCCCCCAGATTGATCTC 762

  scaffold601|s      34122 TCAATGTTTTTCAAGATGACACTGTA-TCTTGGTGTCAATATTTTGGGAT 34170
                             i        v     ii i   ? -  v       i       v    
C rnd-1_family-        761 TCGATGTTTTTGAAGATAGCGCTGNAATCATGGTGTCGATATTTTTGGAT 712

  scaffold601|s      34171 TGCGCCAGAACTTA---------------------------AAGATAGCT 34193
                                vi       --------------------------- i      v
C rnd-1_family-        711 TGCGCGGGAACTTAGCTCGATGATTGATCTCTCGATTTTTGAGGATAGCG 662

  scaffold601|s      34194 CTGTATCATGGTGTCGATGTTTTCGGATTGTGCAATAACT---------- 34233
                              i              i    i      i   ivi   ----------
C rnd-1_family-        661 CTGCATCATGGTGTCGATATTTTTGGATTGCGCAGGGACTTATGCCCCAG 612

  scaffold601|s      34234 ----GATTACTCGATATTTTATGAAGACACAC-CAGCCCCAATGATGCCA 34278
                           ----    v      i    -  i   i -  - ?  vi  -  i  i i
C rnd-1_family-        611 GATTGATTTCTCGATGTTTT-TGGAGATA-ACGCNGCATCA-TGGTGTCG 565

  scaffold601|s      34279 ATATTATTGGAT-GTGCAA----------CAGGAATGATTTCTCGATGTT 34317
                                v      - i   i---------- v   vi              
C rnd-1_family-        564 ATATTTTTGGATTGCGCAGGANTTTATGCCCGGATCGATTTCTCGATGTT 515

  scaffold601|s      34318 TTTAAAGATGACGCTGTATCATGGTGTCGATATTTTTGGAT--------- 34358
                              i     i      i v                      ---------
C rnd-1_family-        514 TTTGAAGATAACGCTGCAGCATGGTGTCGATATTTTTGGATTGCGCAGGA 465

  scaffold601|s      34359 ----AGCGCCAGAACTGA------GAGGT-------GGACTGTGC-GC-- 34388
                           ----        i i   ------  v  -------i  i?ii  -  --
C rnd-1_family-        464 AGTTAGCGCCAGGATTGATTTCTCGATGTTTTTTGAAGATNACGCTGCAN 415

  scaffold601|s      34389 -------TCGAT-TTCTTAAGGATGGCA----TCG-TCATTATGTATATA 34425
                           -------     -  i  --    v  i----   - v   v  v v   
C rnd-1_family-        414 CATGGTGTCGATATTTTT--GGATTGCGCAGGTCGATGATTTTGGAGATA 367

  scaffold601|s      34426 A--CTG----ATGATG---ATGTTTTTGGATTGCACCAGGAAT--AAAGT 34464
                            --   ----   i  ---               i -     i--    i
C rnd-1_family-        366 ATGCTGCATCATGGTGTCGATGTTTTTGGATTGCGC-AGGAACTGAAAGC 318

  scaffold601|s      34465 ---------TATCGATGTTTTCAAGAATGGGCCGGATTTGTGACACGGTC 34505
                           --------- ?          v   v    --  v      v -------
C rnd-1_family-        317 CAGACTTCATNTCGATGTTTTGAAGTATGG--CGTATTTGTTA------- 277

  scaffold601|s      34506 CCAGATATGGTAAGTGTGCGCGAGTGATTGACGAAATTGTGCTACAAGAA 34555
                           --------------   iii i v    -  i  v        v   v?i
C rnd-1_family-        276 --------------TGTATACAACTGAT-GATGACATTGTGCTTCAATNG 242

  scaffold601|s      34556 ATGAA--TCCTAACACAATGTTGAAATCCGGTATGTTA-ACAACTTGGTT 34602
                           v    -- i      vi   i?      i        v-           
C rnd-1_family-        241 CTGAAGTTTCTAACAGGATGCNGAAATCTGGTATGTTTTACAACTTGGTT 192

  scaffold601|s      34603 ATGTATATAACTTTATCCAAAAACCAGGTAAGACACATTGTGAACATGTA 34652
                                      i  i- vi  viv          vvi   v   v     
C rnd-1_family-        191 ATGTATATAACCTTG-CGGAACGACAGGTAAGACTAGTTGGGAAAATGTA 143

  scaffold601|s      34653 CAATTGAATT---CATCAAGAATGATTTGTATATAACGTTGGTATTTCCT 34699
                           v     vv  ---    i ---    v          i        iii 
C rnd-1_family-        142 AAATTGTTTTTTGCATCGA---TGATATGTATATAACATTGGTATTCTTT 96

  scaffold601|s      34700 TGATCCCGCACATCTTGGTATGTTGGTGACGTTGTTATGTATATAACCG- 34748
                                       - v         v       i        i       -
C rnd-1_family-         95 TGATCCCGCACA-CGTGGTATGTTTGTGACGTCGTTATGTACATAACCGC 47

  scaffold601|s      34749 GCA---CAGATGTATTC-AAGTTTTTTCCAAGATGTAGCATGTCCC 34790
                             i---       v   - i          v    i  v   v   
C rnd-1_family-         46 GCGGATCAGATGTCTTCTAGGTTTTTTCCACGATGCAGAATGACCC 1

Matrix = 20p43g.matrix
Kimura (with divCpGMod) = 17.29
Transitions / transversions = 1.41 (72/51)
Gap_init rate = 0.09 (67 / 744), avg. gap size = 2.82 (189 / 67)

1718 11.61 2.36 1.00 scaffold601|size45176 34673 34968 (10209) C rnd-1_family-224#Unknown (0) 300 1 m_b3144s001i35 165174

  scaffold601|s      34673 GATTTGTATATAACGTTGGTATTTCCTTGATCCCGCACATCTTGGTATGT 34722
                              v          i          i            ?  v        
C rnd-1_family-        300 GATATGTATATAACATTGGTATTTCTTTGATCCCGCACNTCGTGGTATGT 251

  scaffold601|s      34723 TGGTGACGTTGTTATGTATATAACCG-GCA---CAGATGTATTC-AAGTT 34767
                            v     i          i       -  i---       v   - i   
C rnd-1_family-        250 TTGTGACATTGTTATGTACATAACCGCGCGGATCAGATGTCTTCTAGGTT 201

  scaffold601|s      34768 TTTTCCAAGATGTAGCATGTCCCTGCAGTGGTTTTTTTTACATCCAAGAT 34817
                                  v  i i  v   v                  ?  vi       
C rnd-1_family-        200 TTTTCCACGACGCAGGATGACCCTGCAGTGGTTTTTTTNACCCCCAAGAT 151

  scaffold601|s      34818 GTTGAATTTATGTCAATCCATAAAT--CTGTAGTAAAAATGATTTTTCCC 34865
                             v -?        i  iv ?    --i                   -? 
C rnd-1_family-        150 GTAG-NTTTATGTCGATTGANAAATAATTGTAGTAAAAATGATTTTT-NC 103

  scaffold601|s      34866 TGAAAGGGACAGTATTTTGGAGTCAATATGTAACTTATAATATGTTAAAT 34915
                                i   i    i     v      ? i           v  v     
C rnd-1_family-        102 TGAAAAGGATAGTACTTTGGCGTCAATNTATAACTTATAATCTGGTAAAT 53

  scaffold601|s      34916 TCAATGACCATTTTGAGGAAAGTGACCGAAACTGACCAAAAATATCTCAA 34965
                              v         i -     v     i  ?               v   
C rnd-1_family-         52 TCACTGACCATTTCG-GGAAACTGACCAAANCTGACCAAAAATATCGCAA 4

  scaffold601|s      34966 ACC 34968
                              
C rnd-1_family-          3 ACC 1

Matrix = 20p43g.matrix
Kimura (with divCpGMod) = 11.48
Transitions / transversions = 1.12 (18/16)
Gap_init rate = 0.02 (7 / 295), avg. gap size = 1.43 (10 / 7)


2211 12.98 4.95 1.83 scaffold601|size45176 34428 34851 (10326) rnd-1_family-198#Unknown 1 437 (0) m_b3144s001i34 165175

  scaffold601|s      34428 TGATGATGATGTTTTTGGATTGCACCAGGAAT--AAAGTTA--------- 34466
                             i  vi                i -     i--    ii ---------
  rnd-1_family-          1 TGGTGTCGATGTTTTTGGATTGCGC-AGGAACTGAAAGCCAGACTTCATT 49

  scaffold601|s      34467 TCGATGTTTTCAAGAATGGGCCGGATTTGTGACACGGTCCCAGATATGGT 34516
                            i        ?   ?        v          -   i -  -      
  rnd-1_family-         50 TTGATGTTTTNAAGNATGGGCCGTATTTGTGACA-GGTTC-AG-TATGGT 96

  scaffold601|s      34517 AAGTGTGCGCGAGTGATTGACGAAATTGTGCTACAAGAAATGAA-TCCTA 34565
                            -   i v            i  v        v   v  v    - i   
  rnd-1_family-         97 A-GTGCGAGCGAGTGATTGATGACATTGTGCTTCAATAACTGAAGTTCTA 145

  scaffold601|s      34566 ACACAATGTTGAAATCCGGTATGTTAACAACTTGGTTATGTATATAACTT 34615
                              v    i       i        v                      i 
  rnd-1_family-        146 ACAGAATGCTGAAATCTGGTATGTTTACAACTTGGTTATGTATATAACCT 195

  scaffold601|s      34616 TATCCAAAAACCAGGTAAGACACATTGTGA-ACATGTACAATTGAATTCA 34664
                            i- vi  ? v          v i   v  -       ?     v-   ?
  rnd-1_family-        196 TG-CGGAANAACAGGTAAGACTCGTTGAGAGACATGTANAATTGT-TTCN 243

  scaffold601|s      34665 TCAAGAATGATTTGTATATAACGTTGGTATTTCCTTGATCCCGCACATCT 34714
                             iii      v          i          i               v
  rnd-1_family-        244 TCGGAAATGATATGTATATAACATTGGTATTTCTTTGATCCCGCACATCG 293

  scaffold601|s      34715 TGGTATGTTGGTGACGTTGTTATGTATATAACCGGCA-----CAGATGTA 34759
                                    v       i        i         i-----       v
  rnd-1_family-        294 TGGTATGTTTGTGACGTCGTTATGTACATAACCGGCGCGGATCAGATGTC 343

  scaffold601|s      34760 TTC-AAGTTTTTTCCAAGATGTAGCATGTCCCTGCAGTGGTTTTTTTTAC 34808
                              - i          v  i i  v   v                  v  
  rnd-1_family-        344 TTCTAGGTTTTTTCCACGACGCAGAATGACCCTGCAGTGGTTTTTTTGAC 393

  scaffold601|s      34809 ATCCAAGATGTTGAATTTATGTCAATCCATAAAT--CTGTAGTAA 34851
                           vi           -         i   v      --?        
  rnd-1_family-        394 CCCCAAGATGTTG-ATTTATGTCGATCGATAAATAANTGTAGTAA 437

Matrix = 20p43g.matrix
Kimura (with divCpGMod) = 12.15
Transitions / transversions = 1.25 (30/24)
Gap_init rate = 0.04 (15 / 423), avg. gap size = 1.93 (29 / 15)


2025 17.28 20.27 4.43 scaffold601|size45176 34046 34790 (10387) C rnd-1_family-38#Unknown (0) 858 1 m_b3144s001i33 165174

  scaffold601|s      34046 ATCATGGTGTTGATGTTTTCAGATTGCACAGTCCAA---------ATGGT 34086
                                     i   i    ii      i - v i  ---------     
C rnd-1_family-        858 ATCATGGTGTCGATATTTTTGGATTGCGC-GACTAACGCTGCATTATGGT 810

  scaffold601|s      34087 TTCAATATGTTTGGATGTGCGACAGGA---------------TGGGGTTC 34121
                           v  i    v       -    -     --------------- v ivi  
C rnd-1_family-        809 GTCGATATTTTTGGAT-TGCG-CAGGAACTTACGCCCCCAGATTGATCTC 762

  scaffold601|s      34122 TCAATGTTTTTCAAGATGACACTGTA-TCTTGGTGTCAATATTTTGGGAT 34170
                             i        v     ii i   ? -  v       i       v    
C rnd-1_family-        761 TCGATGTTTTTGAAGATAGCGCTGNAATCATGGTGTCGATATTTTTGGAT 712

  scaffold601|s      34171 TGCGCCAGAACTTA---------------------------AAGATAGCT 34193
                                vi       --------------------------- i      v
C rnd-1_family-        711 TGCGCGGGAACTTAGCTCGATGATTGATCTCTCGATTTTTGAGGATAGCG 662

  scaffold601|s      34194 CTGTATCATGGTGTCGATGTTTTCGGATTGTGCAATAACT---------- 34233
                              i              i    i      i   ivi   ----------
C rnd-1_family-        661 CTGCATCATGGTGTCGATATTTTTGGATTGCGCAGGGACTTATGCCCCAG 612

  scaffold601|s      34234 ----GATTACTCGATATTTTATGAAGACACAC-CAGCCCCAATGATGCCA 34278
                           ----    v      i    -  i   i -  - ?  vi  -  i  i i
C rnd-1_family-        611 GATTGATTTCTCGATGTTTT-TGGAGATA-ACGCNGCATCA-TGGTGTCG 565

  scaffold601|s      34279 ATATTATTGGAT-GTGCAA----------CAGGAATGATTTCTCGATGTT 34317
                                v      - i   i---------- v   vi              
C rnd-1_family-        564 ATATTTTTGGATTGCGCAGGANTTTATGCCCGGATCGATTTCTCGATGTT 515

  scaffold601|s      34318 TTTAAAGATGACGCTGTATCATGGTGTCGATATTTTTGGAT--------- 34358
                              i     i      i v                      ---------
C rnd-1_family-        514 TTTGAAGATAACGCTGCAGCATGGTGTCGATATTTTTGGATTGCGCAGGA 465

  scaffold601|s      34359 ----AGCGCCAGAACTGA------GAGGT-------GGACTGTGC-GC-- 34388
                           ----        i i   ------  v  -------i  i?ii  -  --
C rnd-1_family-        464 AGTTAGCGCCAGGATTGATTTCTCGATGTTTTTTGAAGATNACGCTGCAN 415

  scaffold601|s      34389 -------TCGAT-TTCTTAAGGATGGCA----TCG-TCATTATGTATATA 34425
                           -------     -  i  --    v  i----   - v   v  v v   
C rnd-1_family-        414 CATGGTGTCGATATTTTT--GGATTGCGCAGGTCGATGATTTTGGAGATA 367

  scaffold601|s      34426 A--CTG----ATGATG---ATGTTTTTGGATTGCACCAGGAAT--AAAGT 34464
                            --   ----   i  ---               i -     i--    i
C rnd-1_family-        366 ATGCTGCATCATGGTGTCGATGTTTTTGGATTGCGC-AGGAACTGAAAGC 318

  scaffold601|s      34465 ---------TATCGATGTTTTCAAGAATGGGCCGGATTTGTGACACGGTC 34505
                           --------- ?          v   v    --  v      v -------
C rnd-1_family-        317 CAGACTTCATNTCGATGTTTTGAAGTATGG--CGTATTTGTTA------- 277

  scaffold601|s      34506 CCAGATATGGTAAGTGTGCGCGAGTGATTGACGAAATTGTGCTACAAGAA 34555
                           --------------   iii i v    -  i  v        v   v?i
C rnd-1_family-        276 --------------TGTATACAACTGAT-GATGACATTGTGCTTCAATNG 242

  scaffold601|s      34556 ATGAA--TCCTAACACAATGTTGAAATCCGGTATGTTA-ACAACTTGGTT 34602
                           v    -- i      vi   i?      i        v-           
C rnd-1_family-        241 CTGAAGTTTCTAACAGGATGCNGAAATCTGGTATGTTTTACAACTTGGTT 192

  scaffold601|s      34603 ATGTATATAACTTTATCCAAAAACCAGGTAAGACACATTGTGAACATGTA 34652
                                      i  i- vi  viv          vvi   v   v     
C rnd-1_family-        191 ATGTATATAACCTTG-CGGAACGACAGGTAAGACTAGTTGGGAAAATGTA 143

  scaffold601|s      34653 CAATTGAATT---CATCAAGAATGATTTGTATATAACGTTGGTATTTCCT 34699
                           v     vv  ---    i ---    v          i        iii 
C rnd-1_family-        142 AAATTGTTTTTTGCATCGA---TGATATGTATATAACATTGGTATTCTTT 96

  scaffold601|s      34700 TGATCCCGCACATCTTGGTATGTTGGTGACGTTGTTATGTATATAACCG- 34748
                                       - v         v       i        i       -
C rnd-1_family-         95 TGATCCCGCACA-CGTGGTATGTTTGTGACGTCGTTATGTACATAACCGC 47

  scaffold601|s      34749 GCA---CAGATGTATTC-AAGTTTTTTCCAAGATGTAGCATGTCCC 34790
                             i---       v   - i          v    i  v   v   
C rnd-1_family-         46 GCGGATCAGATGTCTTCTAGGTTTTTTCCACGATGCAGAATGACCC 1

Matrix = 20p43g.matrix
Kimura (with divCpGMod) = 17.29
Transitions / transversions = 1.41 (72/51)
Gap_init rate = 0.09 (67 / 744), avg. gap size = 2.82 (189 / 67)

1718 11.61 2.36 1.00 scaffold601|size45176 34673 34968 (10209) C rnd-1_family-224#Unknown (0) 300 1 m_b3144s001i35 165174

  scaffold601|s      34673 GATTTGTATATAACGTTGGTATTTCCTTGATCCCGCACATCTTGGTATGT 34722
                              v          i          i            ?  v        
C rnd-1_family-        300 GATATGTATATAACATTGGTATTTCTTTGATCCCGCACNTCGTGGTATGT 251

  scaffold601|s      34723 TGGTGACGTTGTTATGTATATAACCG-GCA---CAGATGTATTC-AAGTT 34767
                            v     i          i       -  i---       v   - i   
C rnd-1_family-        250 TTGTGACATTGTTATGTACATAACCGCGCGGATCAGATGTCTTCTAGGTT 201

  scaffold601|s      34768 TTTTCCAAGATGTAGCATGTCCCTGCAGTGGTTTTTTTTACATCCAAGAT 34817
                                  v  i i  v   v                  ?  vi       
C rnd-1_family-        200 TTTTCCACGACGCAGGATGACCCTGCAGTGGTTTTTTTNACCCCCAAGAT 151

  scaffold601|s      34818 GTTGAATTTATGTCAATCCATAAAT--CTGTAGTAAAAATGATTTTTCCC 34865
                             v -?        i  iv ?    --i                   -? 
C rnd-1_family-        150 GTAG-NTTTATGTCGATTGANAAATAATTGTAGTAAAAATGATTTTT-NC 103

  scaffold601|s      34866 TGAAAGGGACAGTATTTTGGAGTCAATATGTAACTTATAATATGTTAAAT 34915
                                i   i    i     v      ? i           v  v     
C rnd-1_family-        102 TGAAAAGGATAGTACTTTGGCGTCAATNTATAACTTATAATCTGGTAAAT 53

  scaffold601|s      34916 TCAATGACCATTTTGAGGAAAGTGACCGAAACTGACCAAAAATATCTCAA 34965
                              v         i -     v     i  ?               v   
C rnd-1_family-         52 TCACTGACCATTTCG-GGAAACTGACCAAANCTGACCAAAAATATCGCAA 4

  scaffold601|s      34966 ACC 34968
                              
C rnd-1_family-          3 ACC 1

Matrix = 20p43g.matrix
Kimura (with divCpGMod) = 11.48
Transitions / transversions = 1.12 (18/16)
Gap_init rate = 0.02 (7 / 295), avg. gap size = 1.43 (10 / 7)


967 23.69 2.21 1.84 scaffold601|size45176 35595 35865 (9312) C genome_2_13115#DNA (0) 615 344 m_b3144s001i36 165176

  scaffold601|s      35595 TGTTAGGCCAAATGCCAGGGAAAATGCAATTCACAGGGAATTGTAAAAAT 35644
                                    i  v i            i    v v      i        
C genome_2_1311        615 TGTTAGGCCGAAAGTCAGGGAAAATGCGATTCCCTGGGAATCGTAAAAAT 566

  scaffold601|s      35645 --AAAGACTCAAGAATGCAACGGCTTAAGAAAAGAGTTTTTG--CTGGCT 35690
                           --   i v    i i i   vv  i--  iiv i   iv v --v   v 
C genome_2_1311        565 CAAAAAAATCAAAAGTACAAATGCC--AGGGTAAAGTCATAGATATGGAT 518

  scaffold601|s      35691 TTTGT-TTTCGGCCAAAAAAGGCTAGGAACAATTCATAGGGAA-CACTGT 35738
                             i  -   iv            v  i i      v       -  i   
C genome_2_1311        517 TTCGTATTTTTGCCAAAAAAGGCGAGAAGCAATTCCTAGGGAACCATTGT 468

  scaffold601|s      35739 AATTATTCTAAAAATAGTGAGAATATCCCTAGAGTGGGTGCATTTTTCTC 35788
                             - i  -       vvi     iiv       v             ii 
C genome_2_1311        467 AA-TGTT-TAAAAATTTCGAGAACGGCCCTAGATTGGGTGCATTTTTTCC 420

  scaffold601|s      35789 ATAATTGCTCATTCAACATTTCAGTACCAATTACACAATTGAATAATATT 35838
                           vvv  v  - i     i      v  i     v    i v  i i  iv 
C genome_2_1311        419 TGTATAGC-CGTTCAATATTTCATTATCAATTCCACAGTGGAGTGATGAT 371

  scaffold601|s      35839 TGGACTCAAGAGGCTATTTGGATGCTT 35865
                           v      i  v    ii v        
C genome_2_1311        370 AGGACTCGAGTGGCTGCTGGGATGCTT 344

Matrix = 20p43g.matrix
Kimura (with divCpGMod) = 24.69
Transitions / transversions = 1.17 (34/29)
Gap_init rate = 0.03 (9 / 270), avg. gap size = 1.22 (11 / 9)


471 4.69 6.25 0.00 scaffold601|size45176 35873 35936 (9241) C rnd-5_family-3457#Unknown (0) 78 11 m_b3144s001i37 165177

  scaffold601|s      35873 TGTCACAGCATCATCACAAATGAAGTCACTACAGA----TATTTATTACG 35918
                                               i            v ----         v 
C rnd-5_family-         78 TGTCACAGCATCATCACAAACGAAGTCACTACATACGTTTATTTATTAGG 29

  scaffold601|s      35919 TCACTACAATTCCCAGAG 35936
                                             
C rnd-5_family-         28 TCACTACAATTCCCAGAG 11

Matrix = 20p43g.matrix
Kimura (with divCpGMod) = 3.36
Transitions / transversions = 0.50 (1/2)
Gap_init rate = 0.02 (1 / 63), avg. gap size = 4.00 (4 / 1)


1230 23.24 2.12 0.90 scaffold601|size45176 35946 36275 (8902) C genome_2_13115#DNA (272) 343 10 m_b3144s001i38 165176

  scaffold601|s      35946 ATTTAA-TGGTATGTATTCAATTACAATGCCCTGAAAATTGTAAGTGATG 35994
                                 -       iv     v     vv      i        v  i  
C genome_2_1311        343 ATTTAAATGGTATGCCTTCAAATACAAATCCCTGAGAATTGTAATTGGTG 294

  scaffold601|s      35995 ----GTGGTGATGAAATTTGCATTTACATTCTCATGT-GATTAAAATGAA 36039
                           ----i i      i iv   ii  i  i  i  v v -  i  v      
C genome_2_1311        293 TACAATAGTGATGGAGGTTGTGTTCACGTTTTCCTTTAGACTATAATGAA 244

  scaffold601|s      36040 TGAATGCCAATCTGAAATCAGAACGTGCCAGAATGCATATGTATCCTTTA 36089
                            v                 i   i         v  vv v      v  v
C genome_2_1311        243 TTAATGCCAATCTGAAATCGGAATGTGCCAGAAAGCTGAAGTATCCATTC 194

  scaffold601|s      36090 CCAAACATCTGAAAA-TGATGCTGGTACATTTGATTTCAGCAGATTCCCC 36138
                             i v -  v i   -     vv i      vv             -   
C genome_2_1311        193 CCGATC-TCAGGAAACTGATGAAGATACATTATATTTCAGCAGATT-CCC 146

  scaffold601|s      36139 CAAAAAATTGGCCATCCACTAGGAATTACATCATGGCCAAGTAGCAAAAG 36188
                                       i  i v        ii   i     v  ivvi i   v
C genome_2_1311        145 CAAAAAATTGGCTATTCCCTAGGAATCGCATTATGGCAAAAATACGAAAT 96

  scaffold601|s      36189 CCAGGGAAAAGTCTTTTCTTAAGCTTTTGGATGTTTGAGTTTTTTTATTT 36238
                              vivvv v v    v iivi  v    v iv     -           
C genome_2_1311         95 CCATATCTATGACTTTACCCTGGCATTTGTACTTTTGA-TTTTTTTATTT 47

  scaffold601|s      36239 TGACAATTCCCTGGGAATTGCATTTTCTCTGGCTTTT 36275
                            v  i      vv     i        i   i     
C genome_2_1311         46 TTACGATTCCCATGGAATCGCATTTTCCCTGACTTTT 10

Matrix = 20p43g.matrix
Kimura (with divCpGMod) = 25.07
Transitions / transversions = 0.85 (35/41)
Gap_init rate = 0.02 (7 / 329), avg. gap size = 1.43 (10 / 7)


1030 17.17 0.00 8.06 scaffold601|size45176 36770 36997 (8180) C rnd-1_family-206#Unknown (76) 297 87 m_b3144s001i39 165178

  scaffold601|s      36770 AACAATCATATGTTGATAGTCAGTTTTTCCAAAGACAGAGTCGAGAGGAA 36819
                             v    v     i    i ii    i   vi   i     i i  v   
C rnd-1_family-        297 AAAAATCCTATGTCGATAATTGGTTTCTCCTGAGATAGAGTTGGGATGAA 248

  scaffold601|s      36820 CTTGAACAATTCAAACATTATTAGATCACCTTTCCTGCAGGATTTGTGAA 36869
                           v-----------   --- i        i ?  v ii      i      
C rnd-1_family-        247 A-----------AAA---TGTTAGATCATCNTTACCACAGGATCTGTGAA 212

  scaffold601|s      36870 AAGAACAAAACTGAACATACACTCACATTAAATTGTCATTAGCCATATCA 36919
                                            i vi         v    i   v     vv i 
C rnd-1_family-        211 AAGAACAAAACTGAACACAGGCTCACATTACATTGCCATGAGCCAACTTA 162

  scaffold601|s      36920 ATCTCATCCATGCCACATATTTTCACCAATCAGACCACCCTTGCAAATAA 36969
                                 i  v                              -      -  
C rnd-1_family-        161 ATCTCACCCCTGCCACATATTTTCACCAATCAGACCACCC-TGCAAA-AA 114

  scaffold601|s      36970 CCATTGCATGATTTTTGCTTTCCTGCTC 36997
                              v  i    -   ii        i  
C rnd-1_family-        113 CCAATGTATGA-TTTCACTTTCCTGTTC 87

Matrix = 20p43g.matrix
Kimura (with divCpGMod) = 19.20
Transitions / transversions = 1.77 (23/13)
Gap_init rate = 0.07 (17 / 227), avg. gap size = 1.00 (17 / 17)


2046 8.06 1.00 0.33 scaffold601|size45176 36998 37296 (7881) C rnd-1_family-206#Unknown (72) 301 1 m_b3144s001i40 165179

  scaffold601|s      36998 TCTAAAAAATTCAATGTCCGTAATTGGTTTCTCCTGAGATAGAGTTGGGA 37047
                              v      i v     vi                              
C rnd-1_family-        301 TCTTAAAAATCCTATGTCGATAATTGGTTTCTCCTGAGATAGAGTTGGGA 252

  scaffold601|s      37048 TGAAAAA-TGTTAGATCATCTTTACCACAGGATCTGTGAAAAGAACAAAA 37096
                                  -            ?                             
C rnd-1_family-        251 TGAAAAAATGTTAGATCATCNTTACCACAGGATCTGTGAAAAGAACAAAA 202

  scaffold601|s      37097 CTGAACACAGGCTCACATAACATTGCCATGAGCCTACATAATCTCACCCC 37146
                                             v               v  v            
C rnd-1_family-        201 CTGAACACAGGCTCACATTACATTGCCATGAGCCAACTTAATCTCACCCC 152

  scaffold601|s      37147 TGCCACATATTTTCACCCATCAGACCACCTGTCAAAAAT-ATTGTTTGAT 37195
                                            v           ivv      i- v   v    
C rnd-1_family-        151 TGCCACATATTTTCACCAATCAGACCACCCTGCAAAAACCAATGTATGAT 102

  scaffold601|s      37196 TTTCACTGTCCTGCTCAACTCTCACTCAAAGCCATATGAAGTAACAACTA 37245
                             -    v     i           v                        
C rnd-1_family-        101 TT-CACTTTCCTGTTCAACTCTCACACAAAGCCATATGAAGTAACAACTA 53

  scaffold601|s      37246 GATGTTACCTTCTAAACTAATAAACAGAATTGAAAATTTAATTGT-CTAA 37294
                           vv     i            vv           v           -    
C rnd-1_family-         52 CTTGTTATCTTCTAAACTAAGCAACAGAATTGACAATTTAATTGTCCTAA 3

  scaffold601|s      37295 AA 37296
                             
C rnd-1_family-          2 AA 1

Matrix = 20p43g.matrix
Kimura (with divCpGMod) = 8.55
Transitions / transversions = 0.33 (6/18)
Gap_init rate = 0.01 (4 / 298), avg. gap size = 1.00 (4 / 4)

2269 11.14 1.34 1.07 scaffold601|size45176 37218 37589 (7588) C rnd-1_family-206#Unknown (0) 373 1 m_b3144s001i41 165179

  scaffold601|s      37218 CACTCAAAGCCATATGAAGTAACAACTAGATGTTACCTTCTAAACTAATA 37267
                              v                        vv     i            vv
C rnd-1_family-        373 CACACAAAGCCATATGAAGTAACAACTACTTGTTATCTTCTAAACTAAGC 324

  scaffold601|s      37268 AACAGAATTGAAAATTTAATTGTCT--AAAATCCGATGTCCATAATTGGT 37315
                                      v             --       v     v         
C rnd-1_family-        323 AACAGAATTGACAATTTAATTGTCTTAAAAATCCTATGTCGATAATTGGT 274

  scaffold601|s      37316 TTCTCCTGATAGAAAGAGTTCAAATGAAAAAATGTTAGGTCATCATTACC 37365
                                    --  v      vii               i     ?     
C rnd-1_family-        273 TTCTCCTGA--GATAGAGTTGGGATGAAAAAATGTTAGATCATCNTTACC 226

  scaffold601|s      37366 ACAGGATCTGTGAAGAGAACAAAACTCAACAAAGGCTCACATTACATTGT 37415
                                         i           v    v                 i
C rnd-1_family-        225 ACAGGATCTGTGAAAAGAACAAAACTGAACACAGGCTCACATTACATTGC 176

  scaffold601|s      37416 CTTGAGCCAACTTTATCTCGTGCATGCTACATATTTTCACCAATCAGACC 37465
                            v           v     iiv v   i                      
C rnd-1_family-        175 CATGAGCCAACTTAATCTCACCCCTGCCACATATTTTCACCAATCAGACC 126

  scaffold601|s      37466 ACCCTTCAAAGAC-ATTGTTTGATTTACCA-TTTCCTGTTCAACTCTCAG 37513
                                v    i  - v   v      --  -                  v
C rnd-1_family-        125 ACCCTGCAAAAACCAATGTATGATTT--CACTTTCCTGTTCAACTCTCAC 78

  scaffold601|s      37514 ACAAAGCCATATGAAGTAGCACCTAGTTGTCACCTTCTAAATAAATCAAC 37563
                                             i  v   v    i i        iv  v    
C rnd-1_family-         77 ACAAAGCCATATGAAGTAACAACTACTTGTTATCTTCTAAACTAAGCAAC 28

  scaffold601|s      37564 GGAATTGACAATTTTATTGT-TTAAAA 37589
                           i             v     -i     
C rnd-1_family-         27 AGAATTGACAATTTAATTGTCCTAAAA 1

Matrix = 20p43g.matrix
Kimura (with divCpGMod) = 12.10
Transitions / transversions = 0.64 (16/25)
Gap_init rate = 0.02 (8 / 371), avg. gap size = 1.12 (9 / 8)

1647 13.75 1.19 6.92 scaffold601|size45176 37511 37846 (7331) C rnd-1_family-206#Unknown (0) 373 56 m_b3144s001i42 165179

  scaffold601|s      37511 CAGACAAAGCCATATGAAGTAGCACCTAGTTGTCACCTTCTAAATAAATC 37560
                             v                  i  v   v    i i        iv  v 
C rnd-1_family-        373 CACACAAAGCCATATGAAGTAACAACTACTTGTTATCTTCTAAACTAAGC 324

  scaffold601|s      37561 AACGGAATTGACAATTTTATTGTTTAAAAAATCTGATGTTGACAACCGGT 37610
                              i             v     i v       iv    i  i  ii   
C rnd-1_family-        323 AACAGAATTGACAATTTAATTGTCTTAAAAATCCTATGTCGATAATTGGT 274

  scaffold601|s      37611 TTCTCCTGAGATAGATTGTTTCTCCTGAGATAGATTTGG-ATGAACAA-T 37658
                                 -------------------         v    -     v  - 
C rnd-1_family-        273 TTCTCC-------------------TGAGATAGAGTTGGGATGAAAAAAT 243

  scaffold601|s      37659 GTTAGATCATCATTACCAAAGGATCTATGAATTGGACAAAACTGAACACA 37708
                                      ?      v       i    vv i               
C rnd-1_family-        242 GTTAGATCATCNTTACCACAGGATCTGTGAAAAGAACAAAACTGAACACA 193

  scaffold601|s      37709 GGCTCACATAACATTGCCATGAG-AAAATTAATCTCACCCCTACCACATT 37757
                                    v             -v  v              i    ---
C rnd-1_family-        192 GGCTCACATTACATTGCCATGAGCCAACTTAATCTCACCCCTGCCAC--- 146

  scaffold601|s      37758 ATATTTTCACCTATCAGATCACCCTGC-AAAACCAAGGCATGATTTAAAA 37806
                                      v      i        -        v i       v vv
C rnd-1_family-        145 ATATTTTCACCAATCAGACCACCCTGCAAAAACCAATGTATGATTTCACT 96

  scaffold601|s      37807 ATCCTGTCCCTCTCTCACACAAAGCCACCTGAAGTAACAA 37846
                           v      i vv                iv           
C rnd-1_family-         95 TTCCTGTTCAACTCTCACACAAAGCCATATGAAGTAACAA 56

Matrix = 20p43g.matrix
Kimura (with divCpGMod) = 14.83
Transitions / transversions = 0.72 (18/25)
Gap_init rate = 0.08 (26 / 335), avg. gap size = 1.00 (26 / 26)


314 24.43 0.00 2.33 scaffold601|size45176 37857 37944 (7233) C rnd-1_family-503#Unknown (1) 101 16 m_b3144s001i43 165178

  scaffold601|s      37857 CTCTGCAAAATAAATATTGCTCGGTTTTAACTACCCCCTGTGACTCGCAC 37906
                                     -- vi    ivi i    v   vi  iv vii    v   
C rnd-1_family-        101 CTCTGCAAAA--ACCATTGTATGATTTTCACTTTCCTGTTCAACTCTCAC 54

  scaffold601|s      37907 ACAAAGCAGTATGAATTAACATCTAGCTGTTATCTTCT 37944
                                  vi      v     v   vi           
C rnd-1_family-         53 ACAAAGCCATATGAAGTAACAACTACTTGTTATCTTCT 16

Matrix = 20p43g.matrix
Kimura (with divCpGMod) = 29.74
Transitions / transversions = 0.91 (10/11)
Gap_init rate = 0.02 (2 / 87), avg. gap size = 1.00 (2 / 2)

328 16.34 2.30 8.54 scaffold601|size45176 37893 37979 (7198) C rnd-1_family-206#Unknown (280) 93 12 m_b3144s001i44 165178

  scaffold601|s      37893 CCTGT--GACTCGCACACAAAGCAGTATGAATTAACATCTAGCTGTTATC 37940
                                --i    v          vi      v     v   vi       
C rnd-1_family-         93 CCTGTTCAACTCTCACACAAAGCCATATGAAGTAACAACTACTTGTTATC 44

  scaffold601|s      37941 TTCTCTAGTCTAAACTACGAAAAAGAACTGAAAATTTAA 37979
                            -------         v v  v    i   v       
C rnd-1_family-         43 T-------TCTAAACTAAGCAACAGAATTGACAATTTAA 12

Matrix = 20p43g.matrix
Kimura (with divCpGMod) = 18.32
Transitions / transversions = 0.44 (4/9)
Gap_init rate = 0.09 (8 / 86), avg. gap size = 1.12 (9 / 8)


3365 7.45 0.83 0.00 scaffold601|size45176 38010 38492 (6685) rnd-5_family-1397#Unknown 9 495 (0) m_b3144s001i45 165180

  scaffold601|s      38010 TGAAGAAAA-GCGAAGTCTCGGAATATGAGTTAAAAACTCACGATATTAA 38058
                                    -  i                             v       
  rnd-5_family-          9 TGAAGAAAAAGCAAAGTCTCGGAATATGAGTTAAAAACTCACCATATTAA 58

  scaffold601|s      38059 CTGAGATAGACAGTAGCAGTGGGTTGGGTGACAAAAGGATTAGGTTTAGT 38108
                                                                             
  rnd-5_family-         59 CTGAGATAGACAGTAGCAGTGGGTTGGGTGACAAAAGGATTAGGTTTAGT 108

  scaffold601|s      38109 CTCAGGGAGAAAAAATGGGTCTAATAAAATCTTACCATATTAACAAAA-G 38157
                                                                           - 
  rnd-5_family-        109 CTCAGGGAGAAAAAATGGGTCTAATAAAATCTTACCATATTAACAAAAAG 158

  scaffold601|s      38158 TGTTCACTCCTCTCAGACAGGAACTTTAAAGGCA--ACTGCCAGAGAAAG 38205
                                   vi   vii         v        --      i       
  rnd-5_family-        159 TGTTCACTGTTCTAGAACAGGAACTGTAAAGGCAGAACTGCCGGAGAAAG 208

  scaffold601|s      38206 AAGAAAAAAGTGGAAATGGAAGACAAGAGGAGCATTGACGGGGTGGCTAG 38255
                                  i  v         i  vi v                       
  rnd-5_family-        209 AAGAAAAGAGAGGAAATGGAGGAAGACAGGAGCATTGACGGGGTGGCTAG 258

  scaffold601|s      38256 AAGAAAAGAGGAATAGTTTTTGAATTAAAGGATTTTAATGGCAGTCAGAG 38305
                           i                       i  ?             v  vv    
  rnd-5_family-        259 GAGAAAAGAGGAATAGTTTTTGAACTANAGGATTTTAATGGAAGAAAGAG 308

  scaffold601|s      38306 AATGGAGAAAAATATTCAACAACAAACAGAAACATTAAAATTGTGTTGGA 38355
                                                       v              v vi   
  rnd-5_family-        309 AATGGAGAAAAATATTCAACAACAAACACAAACATTAAAATTGAGGCGGA 358

  scaffold601|s      38356 AACAAAGGAAAAGAGGAGGAAATGGAGGAAGACCAGGTGGCTAGCAGAGA 38405
                              i                              i         v     
  rnd-5_family-        359 AACGAAGGAAAAGAGGAGGAAATGGAGGAAGACCGGGTGGCTAGGAGAGA 408

  scaffold601|s      38406 AAGGAGGAGTTTTTCAAACAAAAGGTTTCAAACCAAGAATGACAATGTAG 38455
                                i?       v  ? i    i       v              v  
  rnd-5_family-        409 AAGGAANAGTTTTTGAANCGAAAGATTTCAAAGCAAGAATGACAATGGAG 458

  scaffold601|s      38456 AAAGAATAACCATCAACATTTACCAAAAAATAAATTT 38492
                                    i             ?  v       v  
  rnd-5_family-        459 AAAGAATAATCATCAACATTTACNAACAAATAAAATT 495

Matrix = 20p43g.matrix
Kimura (with divCpGMod) = 6.88
Transitions / transversions = 0.89 (17/19)
Gap_init rate = 0.01 (3 / 482), avg. gap size = 1.33 (4 / 3)

498 21.09 7.95 2.79 scaffold601|size45176 38349 38587 (6590) rnd-5_family-1397#Unknown 197 447 (48) m_b3144s001i46 165180

  scaffold601|s      38349 TGTTGGAAACAAAGGAAAAGAGGAGGAAATGGAGGAAGAC-----CA--- 38390
                             ii   i v i i        -                 -----  ---
  rnd-5_family-        197 TGCCGGAGAAAGAAGAAAAGAG-AGGAAATGGAGGAAGACAGGAGCATTG 245

  scaffold601|s      38391 ----GGTGGCTAGCAGAGAAAGGAGG---AGTTTTTCAAACAAAAGGTTT 38433
                           ----         --      i    ---       v  vi ? i i   
  rnd-5_family-        246 ACGGGGTGGCTAG--GAGAAAAGAGGAATAGTTTTTGAACTANAGGATTT 293

  scaffold601|s      38434 CAAACCAAGAATGACAATGTAGAAAGAATAACCATCAACATTTACCAAAA 38483
                           i  vvv     v  v    v     -    vi  v     vvi -    v
  rnd-5_family-        294 TAATGGAAGAAAGAGAATGGAGAAA-AATATTCAACAACAAACA-CAAAC 341

  scaffold601|s      38484 AATAAATTTGAGGCAGTAA--ATAGAGACAAGGGTTAATAGGAGGAAGA- 38530
                            v    v       i v  -- vi  i vi   ivv  vv         -
  rnd-5_family-        342 ATTAAAATTGAGGCGGAAACGAAGGAAAAGAGGAGGAAATGGAGGAAGAC 391

  scaffold601|s      38531 GGGGTGGCTGGGAGATAAGTGGGGACAA-TTTTAAAGTGAAAGATTTCAA 38579
                           v        i     v  --i  i ? i-    i  ?i            
  rnd-5_family-        392 CGGGTGGCTAGGAGAGAA--AGGAANAGTTTTTGAANCGAAAGATTTCAA 439

  scaffold601|s      38580 TGCAAGAA 38587
                           v       
  rnd-5_family-        440 AGCAAGAA 447

Matrix = 20p43g.matrix
Kimura (with divCpGMod) = 23.62
Transitions / transversions = 0.88 (23/26)
Gap_init rate = 0.06 (14 / 238), avg. gap size = 1.86 (26 / 14)


800 28.46 7.69 4.26 scaffold601|size45176 38489 38943 (6234) rnd-1_family-28#LTR/Gypsy 5 474 (5275) m_b3144s001i47 165181

  scaffold601|s      38489 ATTTGAGGCAGTAAATAGAGACAAGGGTTAATAGGAGGAAG-AGGGGTGG 38537
                              i -   i  ii i---   iiii  v   v     v  -     vi 
  rnd-1_family-          5 ATTCG-GGCGGTGGAC---GACGGAAGTGAATTGGAGGTAGCAGGGGGAG 50

  scaffold601|s      38538 CTGGGAGATAAGTGGGGACAATTTT--AAA-GTGAAAGATTTCAATGC-A 38583
                            i i vi i  -------   v i --   - i   i  ivv v v  - 
  rnd-1_family-         51 CCGAGCAACAA-------CAAGTCTCGAAATGCGAAGGACGGCCAAGCGA 93

  scaffold601|s      38584 AGAACAGAATCTCGTTTTG-CAAAAGAGTCTATGCCCACGAAGGACACTA 38632
                            i               i - v        i ii   i       i   i
  rnd-1_family-         94 AAAACAGAATCTCGTTTCGTCCAAAGAGTCCACACCCGCGAAGGATACTG 143

  scaffold601|s      38633 GTACTGCGGTTGCAAGACCATGATCCCAGTTC-ATGCAATGAAATCAGTT 38681
                                i i  vi        i          i- ii  iv v     i- 
  rnd-1_family-        144 GTACTACAGTGACAAGACCACGATCCCAGTTTAACACAGAGCAATCAA-T 192

  scaffold601|s      38682 CAAATC--AAAATGT-----CCCACCAT-TATCC---CCAACG-----AG 38715
                            i    --       -----   vi  i- v   ---  vi  -----i 
  rnd-1_family-        193 CGAATCCGAAAATGTGTCGCCCCCTCACGTTTCCGTTCCCGCGTTGATGG 242

  scaffold601|s      38716 GTAAAAT-AACAATCAACAAAACATAAATCGAGACAG-GAACTA-----G 38758
                            i i iv-      ---vvii ii i v   - i i - i  v ----- 
  rnd-1_family-        243 GCAGAGGAAACAAT---GTGGATGTGATTCG-GGCGGTGGACGACGGAAG 288

  scaffold601|s      38759 TGAGGTGGAGGAAGAGGGGGTGGCTGGGAAATAAGTGGAATTATTCTTAA 38808
                              iv      v  vi    vi  i i v  i  ---v  v -i  vv  
  rnd-1_family-        289 TGAATTGGAGGTAGCAGGGGGAGCCGAGCAACAA---CAAGT-CTCGAAA 334

  scaffold601|s      38809 CGTGAAAGTTTTCAATGC-AAGAACAGAATCTCGTTTTG-CAAAAGAGTC 38856
                           i i   i vivv v v  -  i               i - v        
  rnd-1_family-        335 TGCGAAGGACGGCCAAGCGAAAAACAGAATCTCGTTTCGTCCAAAGAGTC 384

  scaffold601|s      38857 TACGCCCACAAGGGACACTAGTACTGCGGTTGCAAGACCACGATCCCAGT 38906
                           i  i   i i i   i   i     i i  vi                  
  rnd-1_family-        385 CACACCCGCGAAGGATACTGGTACTACAGTGACAAGACCACGATCCCAGT 434

  scaffold601|s      38907 TC-ATGCAATGAAATCACTAAAATC--AAAATGTCCCACC 38943
                            i- ii  iv v     v vi    --       vi i  
  rnd-1_family-        435 TTAACACAGAGCAATCAATCGAATCCGAAAATGTGTCGCC 474

Matrix = 20p43g.matrix
Kimura (with divCpGMod) = 29.43
Transitions / transversions = 1.88 (81/43)
Gap_init rate = 0.08 (38 / 454), avg. gap size = 1.45 (55 / 38)


1280 15.36 1.28 2.60 scaffold601|size45176 38522 38755 (6422) C rnd-1_family-43#Unknown (0) 556 326 m_b3144s001i48 165182

  scaffold601|s      38522 GGAGGAAGAGGGGTGGCTGGGAGATAAGTGGGGACAATTTTAAAGTGAAA 38571
                                                       i            i   i    
C rnd-1_family-        556 GGAGGAAGAGGGGTGGCTGGGAGATAAGCGGGGACAATTTTGAAGCGAAA 507

  scaffold601|s      38572 GATTTCAATGCAAGAACAGAATCTCGTTTTG-CAAAAGAGTCTATGCCCA 38620
                                  ii    i               i - v        i i    i
C rnd-1_family-        506 GATTTCAGCGCAAAAACAGAATCTCGTTTCGTCCAAAGAGTCCACGCCCG 457

  scaffold601|s      38621 CGAAGGACACTAGTACTGCGGTTGCAAGACCATGATCCCAGTTC-ATGCA 38669
                                      i     i i  vi i      i          i- i   
C rnd-1_family-        456 CGAAGGACACTGGTACTACAGTGACGAGACCACGATCCCAGTTTAACGCA 407

  scaffold601|s      38670 ATGAAATCAGTTCAAATCAAAATGTCCCACCATTATCCCCAA-CGAGGTA 38718
                           iv v     i-  i           v  i  ? i-      i- v  v v
C rnd-1_family-        406 GAGCAATCAA-TCGAATCAAAATGTGCCGCCNTC-TCCCCAGTCCAGTTC 359

  scaffold601|s      38719 AAATAACAATCAACAAAACATAAATCGAGACAGGAAC 38755
                              i                  ----v i     ?  
C rnd-1_family-        358 AAACAACAATCAACAAAACATA----TAAACAGGNAC 326

Matrix = 20p43g.matrix
Kimura (with divCpGMod) = 12.14
Transitions / transversions = 2.89 (26/9)
Gap_init rate = 0.04 (9 / 233), avg. gap size = 1.00 (9 / 9)


800 28.46 7.69 4.26 scaffold601|size45176 38489 38943 (6234) rnd-1_family-28#LTR/Gypsy 5 474 (5275) m_b3144s001i47 165181

  scaffold601|s      38489 ATTTGAGGCAGTAAATAGAGACAAGGGTTAATAGGAGGAAG-AGGGGTGG 38537
                              i -   i  ii i---   iiii  v   v     v  -     vi 
  rnd-1_family-          5 ATTCG-GGCGGTGGAC---GACGGAAGTGAATTGGAGGTAGCAGGGGGAG 50

  scaffold601|s      38538 CTGGGAGATAAGTGGGGACAATTTT--AAA-GTGAAAGATTTCAATGC-A 38583
                            i i vi i  -------   v i --   - i   i  ivv v v  - 
  rnd-1_family-         51 CCGAGCAACAA-------CAAGTCTCGAAATGCGAAGGACGGCCAAGCGA 93

  scaffold601|s      38584 AGAACAGAATCTCGTTTTG-CAAAAGAGTCTATGCCCACGAAGGACACTA 38632
                            i               i - v        i ii   i       i   i
  rnd-1_family-         94 AAAACAGAATCTCGTTTCGTCCAAAGAGTCCACACCCGCGAAGGATACTG 143

  scaffold601|s      38633 GTACTGCGGTTGCAAGACCATGATCCCAGTTC-ATGCAATGAAATCAGTT 38681
                                i i  vi        i          i- ii  iv v     i- 
  rnd-1_family-        144 GTACTACAGTGACAAGACCACGATCCCAGTTTAACACAGAGCAATCAA-T 192

  scaffold601|s      38682 CAAATC--AAAATGT-----CCCACCAT-TATCC---CCAACG-----AG 38715
                            i    --       -----   vi  i- v   ---  vi  -----i 
  rnd-1_family-        193 CGAATCCGAAAATGTGTCGCCCCCTCACGTTTCCGTTCCCGCGTTGATGG 242

  scaffold601|s      38716 GTAAAAT-AACAATCAACAAAACATAAATCGAGACAG-GAACTA-----G 38758
                            i i iv-      ---vvii ii i v   - i i - i  v ----- 
  rnd-1_family-        243 GCAGAGGAAACAAT---GTGGATGTGATTCG-GGCGGTGGACGACGGAAG 288

  scaffold601|s      38759 TGAGGTGGAGGAAGAGGGGGTGGCTGGGAAATAAGTGGAATTATTCTTAA 38808
                              iv      v  vi    vi  i i v  i  ---v  v -i  vv  
  rnd-1_family-        289 TGAATTGGAGGTAGCAGGGGGAGCCGAGCAACAA---CAAGT-CTCGAAA 334

  scaffold601|s      38809 CGTGAAAGTTTTCAATGC-AAGAACAGAATCTCGTTTTG-CAAAAGAGTC 38856
                           i i   i vivv v v  -  i               i - v        
  rnd-1_family-        335 TGCGAAGGACGGCCAAGCGAAAAACAGAATCTCGTTTCGTCCAAAGAGTC 384

  scaffold601|s      38857 TACGCCCACAAGGGACACTAGTACTGCGGTTGCAAGACCACGATCCCAGT 38906
                           i  i   i i i   i   i     i i  vi                  
  rnd-1_family-        385 CACACCCGCGAAGGATACTGGTACTACAGTGACAAGACCACGATCCCAGT 434

  scaffold601|s      38907 TC-ATGCAATGAAATCACTAAAATC--AAAATGTCCCACC 38943
                            i- ii  iv v     v vi    --       vi i  
  rnd-1_family-        435 TTAACACAGAGCAATCAATCGAATCCGAAAATGTGTCGCC 474

Matrix = 20p43g.matrix
Kimura (with divCpGMod) = 29.43
Transitions / transversions = 1.88 (81/43)
Gap_init rate = 0.08 (38 / 454), avg. gap size = 1.45 (55 / 38)


3691 11.98 0.90 0.90 scaffold601|size45176 38765 39320 (5857) C rnd-1_family-43#Unknown (0) 556 1 m_b3144s001i49 165183

  scaffold601|s      38765 GGAGGAAGAGGGGGTGGCTGGGAAATAAGTGGAATTATTCTTAACGTGAA 38814
                                        -         i     i  iivi v i  i v i   
C rnd-1_family-        556 GGAGGAAGAGGGG-TGGCTGGGAGATAAGCGGGGACAATTTTGAAGCGAA 508

  scaffold601|s      38815 AGTTTTCAATGCAAGAACAGAATCTCGTTTTG-CAAAAGAGTCTACGCCC 38863
                             v     ii    i               i - v        i      
C rnd-1_family-        507 AGATTTCAGCGCAAAAACAGAATCTCGTTTCGTCCAAAGAGTCCACGCCC 458

  scaffold601|s      38864 ACAAGGGACACTAGTACTGCGGTTGCAAGACCACGATCCCAGTTCA-TGC 38912
                           i i i       i     i i  vi i                 i -i  
C rnd-1_family-        457 GCGAAGGACACTGGTACTACAGTGACGAGACCACGATCCCAGTTTAACGC 408

  scaffold601|s      38913 AATGAAATCACTAAAATCAAAATGTCCCACCAT-TCCCAA--CCAGGCAA 38959
                            iv v     v vi           v  i  ? -    v --    viv 
C rnd-1_family-        407 AGAGCAATCAATCGAATCAAAATGTGCCGCCNTCTCCCCAGTCCAGTTCA 358

  scaffold601|s      38960 AATAACAATCAATAAAACACATAAACAGGTACAAACAAAATAAACAGACA 39009
                             i         i      i         ?                    
C rnd-1_family-        357 AACAACAATCAACAAAACATATAAACAGGNACAAACAAAATAAACAGACA 308

  scaffold601|s      39010 GTATGACATCAACAAGATTTGAGAAATAGTGGAAGGGAGTAAGCTGTGGC 39059
                            v  i             i     v  i    i       i   v     
C rnd-1_family-        307 GAATAACATCAACAAGATCTGAGACATGGTGGGAGGGAGTGAGCAGTGGC 258

  scaffold601|s      39060 GATGCGAGCCAACCAATCTTTTGAATTGCTGCTGGTGGCATTGACAGCAG 39109
                            i  --i                ii            i            
C rnd-1_family-        257 GGTG--GGCCAACCAATCTTTTGGGTTGCTGCTGGTGACATTGACAGCAG 210

  scaffold601|s      39110 GACAAAGCTTCATCTGTGGGATCTGATATTTCAGATCTCAAAGAAATTTA 39159
                                      i                 iv                   
C rnd-1_family-        209 GACAAAGCTTCGTCTGTGGGATCTGATATCGCAGATCTCAAAGAAATTTA 160

  scaffold601|s      39160 ATTGAAAAATGGTGAGTGGATAAAGAAATGCAACATCATTAAATGGTGAT 39209
                                               --     v           i   i      
C rnd-1_family-        159 ATTGAAAAATGGTGAGTGGA--AAGAACTGCAACATCATCAAACGGTGAT 112

  scaffold601|s      39210 ATTTTCTCACCATTCTACTTTAGTTGCCCCTCTTTATAACTGTTACCTAA 39259
                                            i               v                
C rnd-1_family-        111 ATTTTCTCACCATTCTATTTTAGTTGCCCCTCTATATAACTGTTACCTAA 62

  scaffold601|s      39260 TGCTTAGCCAATGTAGAGAAGTCAAACAATAAATTGAAAATTGTTAAACC 39309
                                                                             
C rnd-1_family-         61 TGCTTAGCCAATGTAGAGAAGTCAAACAATAAATTGAAAATTGTTAAACC 12

  scaffold601|s      39310 CTCATGATATG 39320
                              i       
C rnd-1_family-         11 CTCGTGATATG 1

Matrix = 20p43g.matrix
Kimura (with divCpGMod) = 10.50
Transitions / transversions = 2.30 (46/20)
Gap_init rate = 0.02 (9 / 555), avg. gap size = 1.11 (10 / 9)


445 4.40 1.30 11.43 scaffold601|size45176 39291 39367 (5810) C rnd-1_family-1225#Unknown (0) 70 1 m_b3144s001i50 165184

  scaffold601|s      39291 AATTGAAAATTGTTAAACCCTCATGATATGAAGAGCAAAAACAAACAAAA 39340
                                                 i             i            -
C rnd-1_family-         70 AATTGAAAATTGTTAAACCCTCGTGATATGAAGAGCGAAAACAAACAAA- 22

  scaffold601|s      39341 AGAAAACAGCAAA-ACGGTCTCACCTTG 39367
                           ------- ?    -  i           
C rnd-1_family-         21 -------ANCAAATACAGTCTCACCTTG 1

Matrix = 20p43g.matrix
Kimura (with divCpGMod) = 1.80
Transitions / transversions = 1.00 (3/0)
Gap_init rate = 0.12 (9 / 76), avg. gap size = 1.00 (9 / 9)

585 28.19 4.38 5.93 scaffold601|size45176 39314 39724 (5453) C rnd-4_family-49#Unknown (447) 784 380 m_b3144s001i51 165184

  scaffold601|s      39314 TGATATGAAGAGCAAAAACAAACAAAAAGAAAACAGCAAAACGGTCTCAC 39363
                               ivi  ii ii i          v------   vi   i--      
C rnd-4_family-        784 TGATGGAAAAGGTGAGAACAAACAAAC------CAGAGAAAT--TCTCAC 743

  scaffold601|s      39364 CTTGCAAGCAGAATTTGC-TGAAAGGAATTCTGTCGGCTAGTGG-TGGGT 39411
                               vi  v    i v  -  v i------   -   i   i  - i v 
C rnd-4_family-        742 CTTGGGAGAAGAACTGGCGTGTAG------CTG-CGGTTAGCGGCTAGTT 700

  scaffold601|s      39412 GGTGGCAGTGTGCCCCAAGATTCCCAGGGTAGAGTTGGGAGGGAGGTGGA 39461
                             i   i     vv iii   vi   v   v i ii-     ? v  -i 
C rnd-4_family-        699 GGCGGCGGTGTGGGCTGGGATGTCCATGGTTGGGCC-GGAGGNACGT-AA 652

  scaffold601|s      39462 CAATATAATTG--AAAATTGTTAAC-TGTCCTCGTG-GCTTGAACTGTGA 39507
                               v    i --    v     ii-   v? -   -  vvi  v -   
C rnd-4_family-        651 CAATTTAATCGGAAAAAATGTTAGTATGTGNT-GTGTGCGAAAAAT-TGA 604

  scaffold601|s      39508 T--AACAAAAAAATCAAACATAGTCTCACCTTGAGAGCAGGATTGCCTGA 39555
                           i--          i  i iiv v          ivi iv    v i v v
C rnd-4_family-        603 CGAAACAAAAAAACCAGATGGATTCTCACCTTGGCGGTTGGATGGTCGGC 554

  scaffold601|s      39556 CAGGGAATTCTAATGGCTAGTGGTGGGTGTTGGTGGC-ACGGCCTAATTT 39604
                           i  vviv vi iv i     ? --  v  v?  i   -i ? ?      i
C rnd-4_family-        553 TAGCTGTTGTTGCTAGCTAGNG--GGCTGANGGCGGCGGCNGNCTAATTC 506

  scaffold601|s      39605 CCTCTGTGGGCCAAGATTTCTGT-GGTAAAGTTG--AGAGGAAGGTGAAC 39651
                           v v         i    v  i i-   viv  v --i v    v  -   
C rnd-4_family-        505 GCACTGTGGGCCGAGATATCCGCAGGTTGCGTGGCTGGTGGAACGT-AAC 457

  scaffold601|s      39652 AATTTAATTG--ACAATTGTTAA-AT---TGTCAGGGAAGGAAAGAGTGA 39695
                                     -- v  v     i-  ---  iiv v   --   vv vv 
C rnd-4_family-        456 AATTTAATTGAAAAAAATGTTAGTATGNGTGCTTGCGAA--AAATCGACA 409

  scaffold601|s      39696 AAACAAAAAAACCAAATAAAGTCTCACCT 39724
                                         i vii v        
C rnd-4_family-        408 AAACAAAAAAACCAGAAGGACTCTCACCT 380

Matrix = 20p43g.matrix
Kimura (with divCpGMod) = 32.17
Transitions / transversions = 1.10 (57/52)
Gap_init rate = 0.09 (36 / 410), avg. gap size = 1.17 (42 / 36)

440 29.15 7.50 7.50 scaffold601|size45176 39334 39893 (5284) C rnd-4_family-49#Unknown (268) 963 404 m_b3144s001i52 165184

  scaffold601|s      39334 AACAAAAAGAAAACAGCAAAACGGTCTCACCT---TGCAAGCAGAATTTG 39380
                               v   ?   v   v ii  --        ---  vi  ?  i i v 
C rnd-4_family-        963 AACACAAANAAACCAGAAGGAC--TCTCACCTGCCTGGGAGNAGGACTGG 916

  scaffold601|s      39381 CTGAAAGG----AATTCTGTCGGCTAGT------GGTGGGTGG------- 39413
                             - iv  ----i   -- vi       ------  v   i  -------
C rnd-4_family-        915 CT-AGTGGCTGCGATT--GATGGCTAGTTGGCGCGGAGGGCGGCAGGTCC 869

  scaffold601|s      39414 TGG----CAGTGTGCCCCAAGATTCCCAGGGTAGAGTTGGGAGGGAGGTG 39459
                              ----  i    vv iii   vi   v   v    -      v v  i
C rnd-4_family-        868 TGGTTCCCAATGTGGGCTGGGATGTCCATGGTTGAGT-GGGAGGCACGTA 820

  scaffold601|s      39460 GACAATATAATTGAAAATTGTTAACTG---TCCTCGTGGCTTGAACTGTG 39506
                           -     v          vvi   i   --- viii   iivvi  vv   
C rnd-4_family-        819 -ACAATTTAATTGAAAAAAATTAGCTGATGTGTCTGTGATGGAAAAGGTG 771

  scaffold601|s      39507 ATAACAAAAAAATCAAACATAGTCTCACCTTGAGAGCAGGATTGCCTGAC 39556
                            v      v   i  i v v v          i   v  i ----   i 
C rnd-4_family-        770 AGAACAAACAAACCAGAGAAATTCTCACCTTGGGAGAAGAA----CTGGC 725

  scaffold601|s      39557 AGGGAATTCTAATGGCTAGTGGTGGGTGTTGGTGGCACGGCCTAATTTCC 39606
                           iv v ii ---ii  i   i  ivi--     i  --   ----------
C rnd-4_family-        724 GTGTAGCT---GCGGTTAGCGGCTA--GTTGGCGG--CGG---------- 692

  scaffold601|s      39607 TCTGTGGGCCAAGATTTCTGTGGTAAAGTTGAGAGGAAGGTGAACAATTT 39656
                           --       iii   v  ii    vii ii -    ? v  -        
C rnd-4_family-        691 --TGTGGGCTGGGATGTCCATGGTTGGGCCG-GAGGNACGT-AACAATTT 646

  scaffold601|s      39657 AATTG--ACAATTGTTAAATTGTCA-GGGAAGGAAAGAGTGA--AAACAA 39701
                              i -- v  v     ivv   v?- v viv    i v   --      
C rnd-4_family-        645 AATCGGAAAAAATGTTAGTATGTGNTGTGTGCGAAAAATTGACGAAACAA 596

  scaffold601|s      39702 AAAAACCAAATAAAGTCTCACCTTGTGC-GTGGGATTTGAT-GAC-AGAG 39748
                                   i  ii v          -  -  v   --  i - i -  vv
C rnd-4_family-        595 AAAAACCAGATGGATTCTCACCTTG-GCGGTTGGA--TGGTCGGCTAGCT 549

  scaffold601|s      39749 AATGATGTTGGCTAGTGA--TGAGTGGTGGGGGCATGGCCTCAATCAATC 39796
                           iv  v  i i     ? i--   -?  i  v   --? ?  v v  ivv 
C rnd-4_family-        548 GTTGTTGCTAGCTAGNGGGCTGA-NGGCGGCGGC--NGNCTAATTCGCAC 502

  scaffold601|s      39797 TGTGCGCAAAGTTTCCCATTATTGAGTTGGGAGATTTGCAGAACAGA--A 39844
                               v  vi  v vi  i----iii    v v ii v ii    iv -- 
C rnd-4_family-        501 TGTGGGCCGAGATATCCG----CAGGTTGCGTGGCTGGTGGAACGTAACA 456

  scaffold601|s      39845 ATTTCATTGAAGAACTGGTGAGTAAAAAAATT---GAAACATCATCAAAA 39891
                               v      i  vvv  v    vi?ivii ---    v   iv     
C rnd-4_family-        455 ATTTAATTGAAAAAAATGTTAGTATGNGTGCTTGCGAAAAATCGACAAAA 406

  scaffold601|s      39892 CA 39893
                             
C rnd-4_family-        405 CA 404

Matrix = 20p43g.matrix
Kimura (with divCpGMod) = 34.05
Transitions / transversions = 1.10 (79/72)
Gap_init rate = 0.10 (57 / 559), avg. gap size = 1.47 (84 / 57)

595 26.71 6.81 2.05 scaffold601|size45176 39448 39726 (5451) C rnd-4_family-49#Unknown (201) 1030 739 m_b3144s001i53 165184

  scaffold601|s      39448 GGGAGGGAGGTG---GACAATATAATT--GAAAATTGTTAACTG-TCCTC 39491
                              v      i ---i     v     --i    v i   i   - vivi
C rnd-4_family-       1030 GGGTGGGAGGCGTATAACAATTTAATTTGAAAAAATATTAGCTGATGTGT 981

  scaffold601|s      39492 GTGGCTTGAACTGTGATAACA--AAAAAATCAAACATAGTCTCACCT--- 39536
                              vvivi  vv  i i    --  ?   i  i viv v        ---
C rnd-4_family-        980 GTGTGCGAAAAAGTAACAACACAAANAAACCAGAAGGACTCTCACCTGCC 931

  scaffold601|s      39537 TGAGAGCAGGATTGCCTGACAG--GGAATTCTAATGGCTAGT-GGTG-GG 39582
                             i   ?    i  v  iiii -- vi   --i         -  i -  
C rnd-4_family-        930 TGGGAGNAGGACTGGCTAGTGGCTGCGATT--GATGGCTAGTTGGCGCGG 883

  scaffold601|s      39583 TGTTGGTGGCACGGCCTAATTTCCTCTGTGGGCCAAGATTTCTGTGGTAA 39632
                           v --  i    v v   ii  i  vv       iii   v  ii    vi
C rnd-4_family-        882 AG--GGCGGCAGGTCCTGGTTCCCAATGTGGGCTGGGATGTCCATGGTTG 835

  scaffold601|s      39633 AGTTGAGAGGAAGGTGAACAATTTAATTGACAA---TT-GTTAAATTGTC 39678
                              - i    v v  -              v  ---  - i i vv    
C rnd-4_family-        834 AGT-GGGAGGCACGT-AACAATTTAATTGAAAAAAATTAGCTGATGTGTC 787

  scaffold601|s      39679 AGGGAAGGAAAGAGTGAAAACAAAAAAACCAAATAAAGTCTCACCTTG 39726
                           v v  v     ii    i      v      i v   v          
C rnd-4_family-        786 TGTGATGGAAAAGGTGAGAACAAACAAACCAGAGAAATTCTCACCTTG 739

Matrix = 20p43g.matrix
Kimura (with divCpGMod) = 31.18
Transitions / transversions = 1.21 (40/33)
Gap_init rate = 0.06 (16 / 278), avg. gap size = 1.56 (25 / 16)


617 20.86 2.88 0.00 scaffold601|size45176 39527 39665 (5512) rnd-1_family-666#Unknown 1 143 (25) m_b3144s001i54 165185

  scaffold601|s      39527 AGTCTCACCTTGAGAGCAGGATTGCCTGACAGGGAATTCTAATGGCTAGT 39576
                                       v v  i     vv            v  iv        
  rnd-1_family-          1 AGTCTCACCTTGCGCGCGGGATTCGCTGACAGGGAATGCTGTTGGCTAGT 50

  scaffold601|s      39577 GGTGGGTGTTGGTGGCACGGCCTAATTTCCTCTGTGGGCCAAGATTTCTG 39626
                                   vi  v   i        ? i v      ?  v   ?  i ii
  rnd-1_family-         51 GGTGGGTGGCGGGGGCGCGGCCTAANTCCATCTGTGNGCAAAGNTTCCCA 100

  scaffold601|s      39627 TGGTAAAGTTGAGAG----GAAGGTGAACAATTTAATTGACAA 39665
                            v  vi     i   ---- v  ivv iv           v  
  rnd-1_family-        101 TTGTTGAGTTGGGAGATTTGCAGAACAGAAATTTAATTGAAAA 143

Matrix = 20p43g.matrix
Kimura (with divCpGMod) = 22.37
Transitions / transversions = 0.71 (12/17)
Gap_init rate = 0.01 (1 / 138), avg. gap size = 4.00 (4 / 1)


445 4.40 1.30 11.43 scaffold601|size45176 39291 39367 (5810) C rnd-1_family-1225#Unknown (0) 70 1 m_b3144s001i50 165184

  scaffold601|s      39291 AATTGAAAATTGTTAAACCCTCATGATATGAAGAGCAAAAACAAACAAAA 39340
                                                 i             i            -
C rnd-1_family-         70 AATTGAAAATTGTTAAACCCTCGTGATATGAAGAGCGAAAACAAACAAA- 22

  scaffold601|s      39341 AGAAAACAGCAAA-ACGGTCTCACCTTG 39367
                           ------- ?    -  i           
C rnd-1_family-         21 -------ANCAAATACAGTCTCACCTTG 1

Matrix = 20p43g.matrix
Kimura (with divCpGMod) = 1.80
Transitions / transversions = 1.00 (3/0)
Gap_init rate = 0.12 (9 / 76), avg. gap size = 1.00 (9 / 9)

585 28.19 4.38 5.93 scaffold601|size45176 39314 39724 (5453) C rnd-4_family-49#Unknown (447) 784 380 m_b3144s001i51 165184

  scaffold601|s      39314 TGATATGAAGAGCAAAAACAAACAAAAAGAAAACAGCAAAACGGTCTCAC 39363
                               ivi  ii ii i          v------   vi   i--      
C rnd-4_family-        784 TGATGGAAAAGGTGAGAACAAACAAAC------CAGAGAAAT--TCTCAC 743

  scaffold601|s      39364 CTTGCAAGCAGAATTTGC-TGAAAGGAATTCTGTCGGCTAGTGG-TGGGT 39411
                               vi  v    i v  -  v i------   -   i   i  - i v 
C rnd-4_family-        742 CTTGGGAGAAGAACTGGCGTGTAG------CTG-CGGTTAGCGGCTAGTT 700

  scaffold601|s      39412 GGTGGCAGTGTGCCCCAAGATTCCCAGGGTAGAGTTGGGAGGGAGGTGGA 39461
                             i   i     vv iii   vi   v   v i ii-     ? v  -i 
C rnd-4_family-        699 GGCGGCGGTGTGGGCTGGGATGTCCATGGTTGGGCC-GGAGGNACGT-AA 652

  scaffold601|s      39462 CAATATAATTG--AAAATTGTTAAC-TGTCCTCGTG-GCTTGAACTGTGA 39507
                               v    i --    v     ii-   v? -   -  vvi  v -   
C rnd-4_family-        651 CAATTTAATCGGAAAAAATGTTAGTATGTGNT-GTGTGCGAAAAAT-TGA 604

  scaffold601|s      39508 T--AACAAAAAAATCAAACATAGTCTCACCTTGAGAGCAGGATTGCCTGA 39555
                           i--          i  i iiv v          ivi iv    v i v v
C rnd-4_family-        603 CGAAACAAAAAAACCAGATGGATTCTCACCTTGGCGGTTGGATGGTCGGC 554

  scaffold601|s      39556 CAGGGAATTCTAATGGCTAGTGGTGGGTGTTGGTGGC-ACGGCCTAATTT 39604
                           i  vviv vi iv i     ? --  v  v?  i   -i ? ?      i
C rnd-4_family-        553 TAGCTGTTGTTGCTAGCTAGNG--GGCTGANGGCGGCGGCNGNCTAATTC 506

  scaffold601|s      39605 CCTCTGTGGGCCAAGATTTCTGT-GGTAAAGTTG--AGAGGAAGGTGAAC 39651
                           v v         i    v  i i-   viv  v --i v    v  -   
C rnd-4_family-        505 GCACTGTGGGCCGAGATATCCGCAGGTTGCGTGGCTGGTGGAACGT-AAC 457

  scaffold601|s      39652 AATTTAATTG--ACAATTGTTAA-AT---TGTCAGGGAAGGAAAGAGTGA 39695
                                     -- v  v     i-  ---  iiv v   --   vv vv 
C rnd-4_family-        456 AATTTAATTGAAAAAAATGTTAGTATGNGTGCTTGCGAA--AAATCGACA 409

  scaffold601|s      39696 AAACAAAAAAACCAAATAAAGTCTCACCT 39724
                                         i vii v        
C rnd-4_family-        408 AAACAAAAAAACCAGAAGGACTCTCACCT 380

Matrix = 20p43g.matrix
Kimura (with divCpGMod) = 32.17
Transitions / transversions = 1.10 (57/52)
Gap_init rate = 0.09 (36 / 410), avg. gap size = 1.17 (42 / 36)

440 29.15 7.50 7.50 scaffold601|size45176 39334 39893 (5284) C rnd-4_family-49#Unknown (268) 963 404 m_b3144s001i52 165184

  scaffold601|s      39334 AACAAAAAGAAAACAGCAAAACGGTCTCACCT---TGCAAGCAGAATTTG 39380
                               v   ?   v   v ii  --        ---  vi  ?  i i v 
C rnd-4_family-        963 AACACAAANAAACCAGAAGGAC--TCTCACCTGCCTGGGAGNAGGACTGG 916

  scaffold601|s      39381 CTGAAAGG----AATTCTGTCGGCTAGT------GGTGGGTGG------- 39413
                             - iv  ----i   -- vi       ------  v   i  -------
C rnd-4_family-        915 CT-AGTGGCTGCGATT--GATGGCTAGTTGGCGCGGAGGGCGGCAGGTCC 869

  scaffold601|s      39414 TGG----CAGTGTGCCCCAAGATTCCCAGGGTAGAGTTGGGAGGGAGGTG 39459
                              ----  i    vv iii   vi   v   v    -      v v  i
C rnd-4_family-        868 TGGTTCCCAATGTGGGCTGGGATGTCCATGGTTGAGT-GGGAGGCACGTA 820

  scaffold601|s      39460 GACAATATAATTGAAAATTGTTAACTG---TCCTCGTGGCTTGAACTGTG 39506
                           -     v          vvi   i   --- viii   iivvi  vv   
C rnd-4_family-        819 -ACAATTTAATTGAAAAAAATTAGCTGATGTGTCTGTGATGGAAAAGGTG 771

  scaffold601|s      39507 ATAACAAAAAAATCAAACATAGTCTCACCTTGAGAGCAGGATTGCCTGAC 39556
                            v      v   i  i v v v          i   v  i ----   i 
C rnd-4_family-        770 AGAACAAACAAACCAGAGAAATTCTCACCTTGGGAGAAGAA----CTGGC 725

  scaffold601|s      39557 AGGGAATTCTAATGGCTAGTGGTGGGTGTTGGTGGCACGGCCTAATTTCC 39606
                           iv v ii ---ii  i   i  ivi--     i  --   ----------
C rnd-4_family-        724 GTGTAGCT---GCGGTTAGCGGCTA--GTTGGCGG--CGG---------- 692

  scaffold601|s      39607 TCTGTGGGCCAAGATTTCTGTGGTAAAGTTGAGAGGAAGGTGAACAATTT 39656
                           --       iii   v  ii    vii ii -    ? v  -        
C rnd-4_family-        691 --TGTGGGCTGGGATGTCCATGGTTGGGCCG-GAGGNACGT-AACAATTT 646

  scaffold601|s      39657 AATTG--ACAATTGTTAAATTGTCA-GGGAAGGAAAGAGTGA--AAACAA 39701
                              i -- v  v     ivv   v?- v viv    i v   --      
C rnd-4_family-        645 AATCGGAAAAAATGTTAGTATGTGNTGTGTGCGAAAAATTGACGAAACAA 596

  scaffold601|s      39702 AAAAACCAAATAAAGTCTCACCTTGTGC-GTGGGATTTGAT-GAC-AGAG 39748
                                   i  ii v          -  -  v   --  i - i -  vv
C rnd-4_family-        595 AAAAACCAGATGGATTCTCACCTTG-GCGGTTGGA--TGGTCGGCTAGCT 549

  scaffold601|s      39749 AATGATGTTGGCTAGTGA--TGAGTGGTGGGGGCATGGCCTCAATCAATC 39796
                           iv  v  i i     ? i--   -?  i  v   --? ?  v v  ivv 
C rnd-4_family-        548 GTTGTTGCTAGCTAGNGGGCTGA-NGGCGGCGGC--NGNCTAATTCGCAC 502

  scaffold601|s      39797 TGTGCGCAAAGTTTCCCATTATTGAGTTGGGAGATTTGCAGAACAGA--A 39844
                               v  vi  v vi  i----iii    v v ii v ii    iv -- 
C rnd-4_family-        501 TGTGGGCCGAGATATCCG----CAGGTTGCGTGGCTGGTGGAACGTAACA 456

  scaffold601|s      39845 ATTTCATTGAAGAACTGGTGAGTAAAAAAATT---GAAACATCATCAAAA 39891
                               v      i  vvv  v    vi?ivii ---    v   iv     
C rnd-4_family-        455 ATTTAATTGAAAAAAATGTTAGTATGNGTGCTTGCGAAAAATCGACAAAA 406

  scaffold601|s      39892 CA 39893
                             
C rnd-4_family-        405 CA 404

Matrix = 20p43g.matrix
Kimura (with divCpGMod) = 34.05
Transitions / transversions = 1.10 (79/72)
Gap_init rate = 0.10 (57 / 559), avg. gap size = 1.47 (84 / 57)

595 26.71 6.81 2.05 scaffold601|size45176 39448 39726 (5451) C rnd-4_family-49#Unknown (201) 1030 739 m_b3144s001i53 165184

  scaffold601|s      39448 GGGAGGGAGGTG---GACAATATAATT--GAAAATTGTTAACTG-TCCTC 39491
                              v      i ---i     v     --i    v i   i   - vivi
C rnd-4_family-       1030 GGGTGGGAGGCGTATAACAATTTAATTTGAAAAAATATTAGCTGATGTGT 981

  scaffold601|s      39492 GTGGCTTGAACTGTGATAACA--AAAAAATCAAACATAGTCTCACCT--- 39536
                              vvivi  vv  i i    --  ?   i  i viv v        ---
C rnd-4_family-        980 GTGTGCGAAAAAGTAACAACACAAANAAACCAGAAGGACTCTCACCTGCC 931

  scaffold601|s      39537 TGAGAGCAGGATTGCCTGACAG--GGAATTCTAATGGCTAGT-GGTG-GG 39582
                             i   ?    i  v  iiii -- vi   --i         -  i -  
C rnd-4_family-        930 TGGGAGNAGGACTGGCTAGTGGCTGCGATT--GATGGCTAGTTGGCGCGG 883

  scaffold601|s      39583 TGTTGGTGGCACGGCCTAATTTCCTCTGTGGGCCAAGATTTCTGTGGTAA 39632
                           v --  i    v v   ii  i  vv       iii   v  ii    vi
C rnd-4_family-        882 AG--GGCGGCAGGTCCTGGTTCCCAATGTGGGCTGGGATGTCCATGGTTG 835

  scaffold601|s      39633 AGTTGAGAGGAAGGTGAACAATTTAATTGACAA---TT-GTTAAATTGTC 39678
                              - i    v v  -              v  ---  - i i vv    
C rnd-4_family-        834 AGT-GGGAGGCACGT-AACAATTTAATTGAAAAAAATTAGCTGATGTGTC 787

  scaffold601|s      39679 AGGGAAGGAAAGAGTGAAAACAAAAAAACCAAATAAAGTCTCACCTTG 39726
                           v v  v     ii    i      v      i v   v          
C rnd-4_family-        786 TGTGATGGAAAAGGTGAGAACAAACAAACCAGAGAAATTCTCACCTTG 739

Matrix = 20p43g.matrix
Kimura (with divCpGMod) = 31.18
Transitions / transversions = 1.21 (40/33)
Gap_init rate = 0.06 (16 / 278), avg. gap size = 1.56 (25 / 16)


1194 10.18 0.60 0.00 scaffold601|size45176 39715 39881 (5296) rnd-1_family-666#Unknown 1 168 (0) m_b3144s001i55 165186

  scaffold601|s      39715 AGTCTCACCTTGTGCGTGGGATTTGATGACAGAGAATGATGTTGGCTAGT 39764
                                       i   i      i v      i     v           
  rnd-1_family-          1 AGTCTCACCTTGCGCGCGGGATTCGCTGACAGGGAATGCTGTTGGCTAGT 50

  scaffold601|s      39765 GATGAGTGGTGGGGGCATGGCCTCAATCAATCTGTGCGCAAAGTTTCCCA 39814
                            i  i    i      ii     v ?  v       ?      ?      
  rnd-1_family-         51 GGTGGGTGGCGGGGGCGCGGCCTAANTCCATCTGTGNGCAAAGNTTCCCA 100

  scaffold601|s      39815 TTATTGAGTTGGGAGATTTGCAGAACAGAAATTTCATTGAAGAACTGGTG 39864
                             i                               v      i        
  rnd-1_family-        101 TTGTTGAGTTGGGAGATTTGCAGAACAGAAATTTAATTGAAAAACTGGTG 150

  scaffold601|s      39865 AG-TAAAAAAATTGAAAC 39881
                             -        i      
  rnd-1_family-        151 AGTTAAAAAAACTGAAAC 168

Matrix = 20p43g.matrix
Kimura (with divCpGMod) = 7.45
Transitions / transversions = 2.40 (12/5)
Gap_init rate = 0.01 (1 / 166), avg. gap size = 1.00 (1 / 1)

3333 8.71 0.22 1.11 scaffold601|size45176 39770 40222 (4955) rnd-1_family-16#Unknown 3108 3556 (0) m_b3144s001i56 165186

  scaffold601|s      39770 GTGGTGGGGGCATGGCCTCAATCAATCTGTGCGCAAAGTTTCCCATTATT 39819
                               i     --          v        i               i  
  rnd-1_family-       3108 GTGGCGGGGG--TGGCCTCAATAAATCTGTGTGCAAAGTTTCCCATTGTT 3155

  scaffold601|s      39820 GAGTTGGGAGATTTGCAGAACAGAAATTTCATTGAAGAACTGGTGAGT-A 39868
                                                i       v      i           - 
  rnd-1_family-       3156 GAGTTGGGAGATTTGCAGAACGGAAATTTAATTGAAAAACTGGTGAGTTA 3205

  scaffold601|s      39869 AAAAAATTGAAACATCATCAAAACATGATGATTTCTCACCGTTCTTTTTA 39918
                                 i                                          i
  rnd-1_family-       3206 AAAAAACTGAAACATCATCAAAACATGATGATTTCTCACCGTTCTTTTTG 3255

  scaffold601|s      39919 TGCTTCCACTCTGCTGAATTGAACGCGAGGGGGTGGCAGCAATGGTGGCT 39968
                               v                        v       i       i   v
  rnd-1_family-       3256 TGCTGCCACTCTGCTGAATTGAACGCGAGCGGGTGGCGGCAATGGCGGCG 3305

  scaffold601|s      39969 CAAAAGACTGTCTGTGAGCTTCAAAACCACAGATCGCATTTAAGAAATGA 40018
                                   v       i       ?            iv           
  rnd-1_family-       3306 CAAAAGACGGTCTGTGGGCTTCAANACCACAGATCGCGGTTAAGAAATGA 3355

  scaffold601|s      40019 AAGCAGTAATTTAATTGAAAAATTGGTGAGTAAAAAAACTGTAACATCAT 40068
                                                   ?                         
  rnd-1_family-       3356 AAGCAGTAATTTAATTGAAAAATTNGTGAGTAAAAAAACTGTAACATCAT 3405

  scaffold601|s      40069 CAAAACTGGATGCTTTCTCACCGTTCTTTTTATGCTACCACTCTACTGAA 40118
                              ?  vv   vi             i    i    i       i     
  rnd-1_family-       3406 CAANACATGATCTTTTCTCACCGTTCCTTTTGTGCTGCCACTCTGCTGAA 3455

  scaffold601|s      40119 ATGAACGCGAGTGGGTAGTGGCAGTGGTGGCGCAAAAGACGGTCTGTTGG 40168
                           --- i           i      i   i                   v  
  rnd-1_family-       3456 ---AGCGCGAGTGGGTGGTGGCAATGGCGGCGCAAAAGACGGTCTGTGGG 3502

  scaffold601|s      40169 CTTCAATACCACAGCTCGCGCATGAGAATTTAAGTCAGCAATTTAATTGA 40218
                                     v   v      i iv     v  iv               
  rnd-1_family-       3503 CTTCAATACCCCAGATCGCGCGTACGAATTAAAAGCAGCAATTTAATTGA 3552

  scaffold601|s      40219 AAAA 40222
                               
  rnd-1_family-       3553 AAAA 3556

Matrix = 20p43g.matrix
Kimura (with divCpGMod) = 7.75
Transitions / transversions = 1.44 (23/16)
Gap_init rate = 0.01 (6 / 452), avg. gap size = 1.00 (6 / 6)


3235 13.47 0.00 0.00 scaffold601|size45176 39897 40371 (4806) C rnd-1_family-98#Unknown (0) 475 1 m_b3144s001i57 165187

  scaffold601|s      39897 TGATTTCTCACCGTTCTTTTTATGCTTCCACTCTGCTGAATTGAACGCGA 39946
                             v                  ii   v  i          v         
C rnd-1_family-        475 TGTTTTCTCACCGTTCTTTTTGCGCTGCCGCTCTGCTGAAATGAACGCGA 426

  scaffold601|s      39947 GGGGGTGGCAGCAATGGTGGCTCAAAAGACTGTCTGTGAGCTTCAAAACC 39996
                            v       i    i  i   v        v       i       v   
C rnd-1_family-        425 GCGGGTGGCGGCAACGGCGGCGCAAAAGACGGTCTGTGGGCTTCAATACC 376

  scaffold601|s      39997 ACAGATCGCATTTAAGAAATGAAAGCAGTAATTTAATTGAAAAATTGGTG 40046
                                    iiv      v i       i               v     
C rnd-1_family-        375 ACAGATCGCGCGTAAGAATTAAAAGCAGCAATTTAATTGAAAAAATGGTG 326

  scaffold601|s      40047 AGTAAAAAAACTGTAACATCATCAAAACTGGATGCTTTCTCACCGTTCTT 40096
                                                       ?v   ?i               
C rnd-1_family-        325 AGTAAAAAAACTGTAACATCATCAAAACNTGATNTTTTCTCACCGTTCTT 276

  scaffold601|s      40097 TTTATGCTACCACTCTACTGAAATGAACGCGAGTGGGTAGTGGCAGTGGT 40146
                              iivi i  i    i   ?            i    i i    ii  i
C rnd-1_family-        275 TTTGCTTTGCCGCTCTGCTGNAATGAACGCGAGCGGGTGGCGGCAACGGC 226

  scaffold601|s      40147 GGCGCAAAAGACGGTCTGTTGGCTTCAATACCACAGCTCGCGCATGAGAA 40196
                             ?                v                v      i i?   
C rnd-1_family-        225 GGNGCAAAAGACGGTCTGTGGGCTTCAATACCACAGATCGCGCGTANGAA 176

  scaffold601|s      40197 TTTAAGTCAGCAATTTAATTGAAAAAACAGTGAGTAAAACAGCGGTAACA 40246
                             v  iv                    ii          v i v      
C rnd-1_family-        175 TTAAAAGCAGCAATTTAATTGAAAAAATGGTGAGTAAAAGAACTGTAACA 126

  scaffold601|s      40247 TAATCAAAAGATGATCATTTCTCGCCATTCTTTTTGCTTTGCCACTCTGC 40296
                            v       vv    vv      i  i                i      
C rnd-1_family-        125 TCATCAAAACTTGATGTTTTCTCACCGTTCTTTTTGCTTTGCCGCTCTGC 76

  scaffold601|s      40297 TGGAACAAACGCGAGCAGGTGGCAGCAACAGCAGAGCAAATGACGGTCTG 40346
                                ii         i      i        i       v         
C rnd-1_family-         75 TGGAATGAACGCGAGCGGGTGGCGGCAACAGCGGAGCAAAAGACGGTCTG 26

  scaffold601|s      40347 TGGGCTTCAATACCACAGATTGGGC 40371
                                               i v  
C rnd-1_family-         25 TGGGCTTCAATACCACAGATCGCGC 1

Matrix = 20p43g.matrix
Kimura (with divCpGMod) = 10.73
Transitions / transversions = 1.56 (39/25)
Gap_init rate = 0.00 (0 / 474), avg. gap size = 0.0 (0 / 0)

3477 10.97 0.21 0.00 scaffold601|size45176 40079 40552 (4625) C rnd-1_family-98#Unknown (0) 475 1 m_b3144s001i58 165187

  scaffold601|s      40079 TGCTTTCTCACCGTTCTTTTTATGCTACCACTCTACTGAAATGAACGCGA 40128
                             i                  ii   i  i    i               
C rnd-1_family-        475 TGTTTTCTCACCGTTCTTTTTGCGCTGCCGCTCTGCTGAAATGAACGCGA 426

  scaffold601|s      40129 GTGGGTAGTGGCAGTGGTGGCGCAAAAGACGGTCTGTTGGCTTCAATACC 40178
                            i    i i    ii  i                   v            
C rnd-1_family-        425 GCGGGTGGCGGCAACGGCGGCGCAAAAGACGGTCTGTGGGCTTCAATACC 376

  scaffold601|s      40179 ACAGCTCGCGCATGAGAATTTAAGTCAGCAATTTAATTGAAAAAACAGTG 40228
                               v      i i      v  iv                    ii   
C rnd-1_family-        375 ACAGATCGCGCGTAAGAATTAAAAGCAGCAATTTAATTGAAAAAATGGTG 326

  scaffold601|s      40229 AGTAAAACAGCGGTAACATAATCAAAAGATGATCATTTCTCGCCATTCTT 40278
                                  v i v       v       v?    ?v      i  i     
C rnd-1_family-        325 AGTAAAAAAACTGTAACATCATCAAAACNTGATNTTTTCTCACCGTTCTT 276

  scaffold601|s      40279 TTTGCTTTGCCACTCTGCTGGAACAAACGCGAGCAGGTGGCAGCAACAGC 40328
                                      i        ?  ii         i      i     i  
C rnd-1_family-        275 TTTGCTTTGCCGCTCTGCTGNAATGAACGCGAGCGGGTGGCGGCAACGGC 226

  scaffold601|s      40329 AGAGCAAATGACGGTCTGTGGGCTTCAATACCACAGATTGGGCATACGAA 40378
                           i ?     v                             i v  i  ?   
C rnd-1_family-        225 GGNGCAAAAGACGGTCTGTGGGCTTCAATACCACAGATCGCGCGTANGAA 176

  scaffold601|s      40379 TTAAAAGCAGCAATTTAATTGA-AAAATGGTGAGGAGAAAAATGGTAACA 40427
                                                 -           v i  i  iv      
C rnd-1_family-        175 TTAAAAGCAGCAATTTAATTGAAAAAATGGTGAGTAAAAGAACTGTAACA 126

  scaffold601|s      40428 TAATCAAAACTAGATGTTTTCTCATCGTTCTTTTTGCTTTGCCGCTCTGC 40477
                            v         v            i                         
C rnd-1_family-        125 TCATCAAAACTTGATGTTTTCTCACCGTTCTTTTTGCTTTGCCGCTCTGC 76

  scaffold601|s      40478 TGGAATGAACGCAAGCAGGTGGCAGCAACAGCGGAGCAAAAGACGGTCTG 40527
                                       i   i      i                          
C rnd-1_family-         75 TGGAATGAACGCGAGCGGGTGGCGGCAACAGCGGAGCAAAAGACGGTCTG 26

  scaffold601|s      40528 TGGGCTTCAATACCACAGATTGCGC 40552
                                               i    
C rnd-1_family-         25 TGGGCTTCAATACCACAGATCGCGC 1

Matrix = 20p43g.matrix
Kimura (with divCpGMod) = 7.87
Transitions / transversions = 2.47 (37/15)
Gap_init rate = 0.00 (1 / 473), avg. gap size = 1.00 (1 / 1)

3558 9.15 0.43 0.00 scaffold601|size45176 40264 40733 (4444) C rnd-1_family-98#Unknown (3) 472 1 m_b3144s001i59 165187

  scaffold601|s      40264 TTTCTCGCCATTCTTTTTGCTTTGCCACTCTGCTGGAACAAACGCGAGCA 40313
                                 i  i          vi    i        i  ii         i
C rnd-1_family-        472 TTTCTCACCGTTCTTTTTGCGCTGCCGCTCTGCTGAAATGAACGCGAGCG 423

  scaffold601|s      40314 GGTGGCAGCAACAGCAGAGCAAATGACGGTCTGTGGGCTTCAATACCACA 40363
                                 i     i  i v     v                          
C rnd-1_family-        422 GGTGGCGGCAACGGCGGCGCAAAAGACGGTCTGTGGGCTTCAATACCACA 373

  scaffold601|s      40364 GATTGGGCATACGAATTAAAAGCAGCAATTTAATTGAAAAA-TGGTGAGG 40412
                              i v  i  v                             -       v
C rnd-1_family-        372 GATCGCGCGTAAGAATTAAAAGCAGCAATTTAATTGAAAAAATGGTGAGT 323

  scaffold601|s      40413 AGAAAAATGGTAACATAATCAAAACTAGATGTTTTCTCATCGTTCTTTTT 40462
                            i     iv       v        ?v   ?        i          
C rnd-1_family-        322 AAAAAAACTGTAACATCATCAAAACNTGATNTTTTCTCACCGTTCTTTTT 273

  scaffold601|s      40463 GCTTTGCCGCTCTGCTGGAATGAACGCAAGCAGGTGGCAGCAACAGCGGA 40512
                                            ?         i   i      i     i    ?
C rnd-1_family-        272 GCTTTGCCGCTCTGCTGNAATGAACGCGAGCGGGTGGCGGCAACGGCGGN 223

  scaffold601|s      40513 GCAAAAGACGGTCTGTGGGCTTCAATACCACAGATTGCGCAAACAAATTA 40562
                                                              i    iv ?i     
C rnd-1_family-        222 GCAAAAGACGGTCTGTGGGCTTCAATACCACAGATCGCGCGTANGAATTA 173

  scaffold601|s      40563 AAAGCAGCAATTTAATTGAAAAAACAGTGAGTAAAA-AACTGTAACATAA 40611
                                                   ii          -           v 
C rnd-1_family-        172 AAAGCAGCAATTTAATTGAAAAAATGGTGAGTAAAAGAACTGTAACATCA 123

  scaffold601|s      40612 TCAAAACTTGATGTTTTCTCACCGTTCTTTTTGCTTTGCCGCTCTGCTGT 40661
                                                                            v
C rnd-1_family-        122 TCAAAACTTGATGTTTTCTCACCGTTCTTTTTGCTTTGCCGCTCTGCTGG 73

  scaffold601|s      40662 TATGAACGCGAGCGGGTCGCAGCAACAGCAGAGCAAAAGATGGTCTGTGG 40711
                           v                v  i        i          i         
C rnd-1_family-         72 AATGAACGCGAGCGGGTGGCGGCAACAGCGGAGCAAAAGACGGTCTGTGG 23

  scaffold601|s      40712 GCTTCAATACCACAGATTGCGC 40733
                                            i    
C rnd-1_family-         22 GCTTCAATACCACAGATCGCGC 1

Matrix = 20p43g.matrix
Kimura (with divCpGMod) = 6.00
Transitions / transversions = 2.07 (29/14)
Gap_init rate = 0.00 (2 / 469), avg. gap size = 1.00 (2 / 2)

3767 7.81 0.21 0.00 scaffold601|size45176 40442 40915 (4262) C rnd-1_family-98#Unknown (0) 475 1 m_b3144s001i60 165187

  scaffold601|s      40442 TGTTTTCTCATCGTTCTTTTTGCTTTGCCGCTCTGCTGGAATGAACGCAA 40491
                                     i            vi             i         i 
C rnd-1_family-        475 TGTTTTCTCACCGTTCTTTTTGCGCTGCCGCTCTGCTGAAATGAACGCGA 426

  scaffold601|s      40492 GCAGGTGGCAGCAACAGCGGAGCAAAAGACGGTCTGTGGGCTTCAATACC 40541
                             i      i     i    v                             
C rnd-1_family-        425 GCGGGTGGCGGCAACGGCGGCGCAAAAGACGGTCTGTGGGCTTCAATACC 376

  scaffold601|s      40542 ACAGATTGCGCAAACAAATTAAAAGCAGCAATTTAATTGAAAAAACAGTG 40591
                                 i    iv vi                             ii   
C rnd-1_family-        375 ACAGATCGCGCGTAAGAATTAAAAGCAGCAATTTAATTGAAAAAATGGTG 326

  scaffold601|s      40592 AGTAAAAAA-CTGTAACATAATCAAAACTTGATGTTTTCTCACCGTTCTT 40640
                                    -         v        ?    ?                
C rnd-1_family-        325 AGTAAAAAAACTGTAACATCATCAAAACNTGATNTTTTCTCACCGTTCTT 276

  scaffold601|s      40641 TTTGCTTTGCCGCTCTGCTGTTATGAACGCGAGCGGGTCGCAGCAACAGC 40690
                                               ?v                v  i     i  
C rnd-1_family-        275 TTTGCTTTGCCGCTCTGCTGNAATGAACGCGAGCGGGTGGCGGCAACGGC 226

  scaffold601|s      40691 AGAGCAAAAGATGGTCTGTGGGCTTCAATACCACAGATTGCGCATACGAA 40740
                           i ?        i                          i    i  ?   
C rnd-1_family-        225 GGNGCAAAAGACGGTCTGTGGGCTTCAATACCACAGATCGCGCGTANGAA 176

  scaffold601|s      40741 TTAAAAGCAGCAATTTAATTGAAAAAATGGTGAGTAAAAAAACTGTAACA 40790
                                                                  i          
C rnd-1_family-        175 TTAAAAGCAGCAATTTAATTGAAAAAATGGTGAGTAAAAGAACTGTAACA 126

  scaffold601|s      40791 TTGTCAAAACTTGATGTTTTCTCACCGTTTTTTTTGCTTTGCCGCTCTGC 40840
                            ii                          i                    
C rnd-1_family-        125 TCATCAAAACTTGATGTTTTCTCACCGTTCTTTTTGCTTTGCCGCTCTGC 76

  scaffold601|s      40841 TGTTATGAACGCAAGCAGGTGACAGCAACAGCACAGCAAAAGACGGTCTG 40890
                             vv        i   i    i i        iv                
C rnd-1_family-         75 TGGAATGAACGCGAGCGGGTGGCGGCAACAGCGGAGCAAAAGACGGTCTG 26

  scaffold601|s      40891 TGGGCTTCAATACCACAGATCGCGC 40915
                                                    
C rnd-1_family-         25 TGGGCTTCAATACCACAGATCGCGC 1

Matrix = 20p43g.matrix
Kimura (with divCpGMod) = 4.99
Transitions / transversions = 2.70 (27/10)
Gap_init rate = 0.00 (1 / 473), avg. gap size = 1.00 (1 / 1)

3762 7.79 0.00 0.00 scaffold601|size45176 40623 41097 (4080) C rnd-1_family-98#Unknown (0) 475 1 m_b3144s001i61 165187

  scaffold601|s      40623 TGTTTTCTCACCGTTCTTTTTGCTTTGCCGCTCTGCTGTTATGAACGCGA 40672
                                                  vi             vv          
C rnd-1_family-        475 TGTTTTCTCACCGTTCTTTTTGCGCTGCCGCTCTGCTGAAATGAACGCGA 426

  scaffold601|s      40673 GCGGGTCGCAGCAACAGCAGAGCAAAAGATGGTCTGTGGGCTTCAATACC 40722
                                 v  i     i  i v        i                    
C rnd-1_family-        425 GCGGGTGGCGGCAACGGCGGCGCAAAAGACGGTCTGTGGGCTTCAATACC 376

  scaffold601|s      40723 ACAGATTGCGCATACGAATTAAAAGCAGCAATTTAATTGAAAAAATGGTG 40772
                                 i    i  v                                   
C rnd-1_family-        375 ACAGATCGCGCGTAAGAATTAAAAGCAGCAATTTAATTGAAAAAATGGTG 326

  scaffold601|s      40773 AGTAAAAAAACTGTAACATTGTCAAAACTTGATGTTTTCTCACCGTTTTT 40822
                                              ii       ?    ?             i  
C rnd-1_family-        325 AGTAAAAAAACTGTAACATCATCAAAACNTGATNTTTTCTCACCGTTCTT 276

  scaffold601|s      40823 TTTGCTTTGCCGCTCTGCTGTTATGAACGCAAGCAGGTGACAGCAACAGC 40872
                                               ?v        i   i    i i     i  
C rnd-1_family-        275 TTTGCTTTGCCGCTCTGCTGNAATGAACGCGAGCGGGTGGCGGCAACGGC 226

  scaffold601|s      40873 ACAGCAAAAGACGGTCTGTGGGCTTCAATACCACAGATCGCGCATAGGAA 40922
                           iv?                                        i  ?   
C rnd-1_family-        225 GGNGCAAAAGACGGTCTGTGGGCTTCAATACCACAGATCGCGCGTANGAA 176

  scaffold601|s      40923 TAAAAAGCAGCAATTTAATTGAAAAAATGGTGAGTAAAAACGCTGTAACA 40972
                            v                                     ivi        
C rnd-1_family-        175 TTAAAAGCAGCAATTTAATTGAAAAAATGGTGAGTAAAAGAACTGTAACA 126

  scaffold601|s      40973 TAATCAAAAGATGATCTTTTCTCACCATTCTTTTTGCTTTGCCGCTCTGC 41022
                            v       vv    v          i                       
C rnd-1_family-        125 TCATCAAAACTTGATGTTTTCTCACCGTTCTTTTTGCTTTGCCGCTCTGC 76

  scaffold601|s      41023 TGGAATGAACGCGAGCAGGTGGCAGCAACAGCAGAGCAAAAGACGGTCTG 41072
                                           i      i        i                 
C rnd-1_family-         75 TGGAATGAACGCGAGCGGGTGGCGGCAACAGCGGAGCAAAAGACGGTCTG 26

  scaffold601|s      41073 TGGGCTTCAATACCACAGATCGCGC 41097
                                                    
C rnd-1_family-         25 TGGGCTTCAATACCACAGATCGCGC 1

Matrix = 20p43g.matrix
Kimura (with divCpGMod) = 4.97
Transitions / transversions = 1.64 (23/14)
Gap_init rate = 0.00 (0 / 474), avg. gap size = 0.0 (0 / 0)

3723 8.23 0.00 0.00 scaffold601|size45176 40805 41278 (3899) C rnd-1_family-98#Unknown (0) 475 2 m_b3144s001i62 165187

  scaffold601|s      40805 TGTTTTCTCACCGTTTTTTTTGCTTTGCCGCTCTGCTGTTATGAACGCAA 40854
                                          i       vi             vv        i 
C rnd-1_family-        475 TGTTTTCTCACCGTTCTTTTTGCGCTGCCGCTCTGCTGAAATGAACGCGA 426

  scaffold601|s      40855 GCAGGTGACAGCAACAGCACAGCAAAAGACGGTCTGTGGGCTTCAATACC 40904
                             i    i i     i  ivv                             
C rnd-1_family-        425 GCGGGTGGCGGCAACGGCGGCGCAAAAGACGGTCTGTGGGCTTCAATACC 376

  scaffold601|s      40905 ACAGATCGCGCATAGGAATAAAAAGCAGCAATTTAATTGAAAAAATGGTG 40954
                                      i  i    v                              
C rnd-1_family-        375 ACAGATCGCGCGTAAGAATTAAAAGCAGCAATTTAATTGAAAAAATGGTG 326

  scaffold601|s      40955 AGTAAAAACGCTGTAACATAATCAAAAGATGATCTTTTCTCACCATTCTT 41004
                                   vi         v       v?    ?          i     
C rnd-1_family-        325 AGTAAAAAAACTGTAACATCATCAAAACNTGATNTTTTCTCACCGTTCTT 276

  scaffold601|s      41005 TTTGCTTTGCCGCTCTGCTGGAATGAACGCGAGCAGGTGGCAGCAACAGC 41054
                                               ?             i      i     i  
C rnd-1_family-        275 TTTGCTTTGCCGCTCTGCTGNAATGAACGCGAGCGGGTGGCGGCAACGGC 226

  scaffold601|s      41055 AGAGCAAAAGACGGTCTGTGGGCTTCAATACCACAGATCGCGCATACGAA 41104
                           i ?                                        i  ?   
C rnd-1_family-        225 GGNGCAAAAGACGGTCTGTGGGCTTCAATACCACAGATCGCGCGTANGAA 176

  scaffold601|s      41105 GTAAAAGCAGCAATTTAATTGAAAAAATGGTGAGTAAAAAAACTGTAACA 41154
                           v                                      i          
C rnd-1_family-        175 TTAAAAGCAGCAATTTAATTGAAAAAATGGTGAGTAAAAGAACTGTAACA 126

  scaffold601|s      41155 TCATCAAAACTTGATGTTTTTTCACCGTTCTTTTTGCTTTTCCACTCTGC 41204
                                               i                   v  i      
C rnd-1_family-        125 TCATCAAAACTTGATGTTTTCTCACCGTTCTTTTTGCTTTGCCGCTCTGC 76

  scaffold601|s      41205 TGGAATGAATGCGAGCAGGTGGCAGCAACAGTGGAGCAAAAGACGGTCTG 41254
                                    i      i      i       i                  
C rnd-1_family-         75 TGGAATGAACGCGAGCGGGTGGCGGCAACAGCGGAGCAAAAGACGGTCTG 26

  scaffold601|s      41255 TGGGATTCAATAGCCCAGATTGCG 41278
                               v       v v     i   
C rnd-1_family-         25 TGGGCTTCAATACCACAGATCGCG 2

Matrix = 20p43g.matrix
Kimura (with divCpGMod) = 5.03
Transitions / transversions = 1.79 (25/14)
Gap_init rate = 0.00 (0 / 473), avg. gap size = 0.0 (0 / 0)

3436 10.00 0.43 0.00 scaffold601|size45176 40989 41458 (3719) C rnd-1_family-98#Unknown (2) 473 2 m_b3144s001i63 165187

  scaffold601|s      40989 TTTTCTCACCATTCTTTTTGCTTTGCCGCTCTGCTGGAATGAACGCGAGC 41038
                                     i          vi             i             
C rnd-1_family-        473 TTTTCTCACCGTTCTTTTTGCGCTGCCGCTCTGCTGAAATGAACGCGAGC 424

  scaffold601|s      41039 AGGTGGCAGCAACAGCAGAGCAAAAGACGGTCTGTGGGCTTCAATACCAC 41088
                           i      i     i  i v                               
C rnd-1_family-        423 GGGTGGCGGCAACGGCGGCGCAAAAGACGGTCTGTGGGCTTCAATACCAC 374

  scaffold601|s      41089 AGATCGCGCATACGAAGTAAAAGCAGCAATTTAATTGAAAAAATGGTGAG 41138
                                    i  v   v                                 
C rnd-1_family-        373 AGATCGCGCGTAAGAATTAAAAGCAGCAATTTAATTGAAAAAATGGTGAG 324

  scaffold601|s      41139 TAAAAAAACTGTAACATCATCAAAACTTGATGTTTTTTCACCGTTCTTTT 41188
                                                     ?    ?    i             
C rnd-1_family-        323 TAAAAAAACTGTAACATCATCAAAACNTGATNTTTTCTCACCGTTCTTTT 274

  scaffold601|s      41189 TGCTTTTCCACTCTGCTGGAATGAATGCGAGCAGGTGGCAGCAACAGTGG 41238
                                 v  i        ?      i      i      i     i i  
C rnd-1_family-        273 TGCTTTGCCGCTCTGCTGNAATGAACGCGAGCGGGTGGCGGCAACGGCGG 224

  scaffold601|s      41239 AGCAAAAGACGGTCTGTGGGATTCAATAGCCCAGATTGCGAGTACGAATT 41288
                           ?                   v       v v     i   v   ?     
C rnd-1_family-        223 NGCAAAAGACGGTCTGTGGGCTTCAATACCACAGATCGCGCGTANGAATT 174

  scaffold601|s      41289 AAAAGGATCGATTTAATTGAAAAAATGGTGAGTAAAAAAACTGTAACATC 41338
                                v v i                           i            
C rnd-1_family-        173 AAAAGCAGCAATTTAATTGAAAAAATGGTGAGTAAAAGAACTGTAACATC 124

  scaffold601|s      41339 ATCAAAACTAGATGTTTTCTCACCG-TGTTTTTGTGCTGATGCTCTGCTG 41387
                                    v               - v      ivi  vi         
C rnd-1_family-        123 ATCAAAACTTGATGTTTTCTCACCGTTCTTTTTGCTTTGCCGCTCTGCTG 74

  scaffold601|s      41388 AAATGAACTCCAGCGGGTGGC-GCAACAGTGGAGCAAAAGACGGTCTGTG 41436
                           i       v v          -       i                    
C rnd-1_family-         73 GAATGAACGCGAGCGGGTGGCGGCAACAGCGGAGCAAAAGACGGTCTGTG 24

  scaffold601|s      41437 CGCTTCAGTGTGATTGATCGCG 41458
                           v      i iiv iv       
C rnd-1_family-         23 GGCTTCAATACCACAGATCGCG 2

Matrix = 20p43g.matrix
Kimura (with divCpGMod) = 7.58
Transitions / transversions = 1.35 (27/20)
Gap_init rate = 0.00 (2 / 469), avg. gap size = 1.00 (2 / 2)

5375 9.17 3.54 2.33 scaffold601|size45176 41065 41912 (3265) C rnd-1_family-45#Unknown (0) 858 1 m_b3144s001i64 165187

  scaffold601|s      41065 ACGGTCTGTGGGCTTCAATACCACAGATCGCGCATACGAAGTAAAAGCAG 41114
                                                            i  ?   v         
C rnd-1_family-        858 ACGGTCTGTGGGCTTCAATACCACAGATCGCGCGTANGAATTAAAAGCAG 809

  scaffold601|s      41115 CAATTTAATTGAAAAAATGGTGAGTAAAAAAACTGTAACATCATCAAAAC 41164
                                                                             
C rnd-1_family-        808 CAATTTAATTGAAAAAATGGTGAGTAAAAAAACTGTAACATCATCAAAAC 759

  scaffold601|s      41165 TTGATGTTTTTTCACCGTTCTTTTTGCTTTTCCACTCTGCTGGAATGAAT 41214
                                     i                ?  v  i        ?      i
C rnd-1_family-        758 TTGATGTTTTCTCACCGTTCTTTTTGCNTTGCCGCTCTGCTGNAATGAAC 709

  scaffold601|s      41215 GCGAGCAGGTGGCAGCAACAGTGGAGCAAAAGACGGTCTGTGGGATTCAA 41264
                                 i              i                      v     
C rnd-1_family-        708 GCGAGCGGGTGGCAGCAACAGCGGAGCAAAAGACGGTCTGTGGGCTTCAA 659

  scaffold601|s      41265 TAGCCCAGATTGCGAGTACGAATTAAAAGGATCGATTTAATTGAAAAAAT 41314
                            iv v     i   v              ? v                  
C rnd-1_family-        658 TGCCACAGATCGCGCGTACGAATTAAAAGNAGCGATTTAATTGAAAAAAT 609

  scaffold601|s      41315 GGTGAGTAAAAAAACTGTAACATCATCAAAACTAGATGTTTTCTCACCG- 41363
                                                            ?               -
C rnd-1_family-        608 GGTGAGTAAAAAAACTGTAACATCATCAAAACTNGATGTTTTCTCACCGT 559

  scaffold601|s      41364 TGTTTTTGTGCTGATGCTCTGCTGAAATGAACTCCAGCGGGTGGC-GCAA 41412
                            v      ivi  vi         ?       v v          -    
C rnd-1_family-        558 TCTTTTTGCTTTGCCGCTCTGCTGNAATGAACGCGAGCGGGTGGCAGCAA 509

  scaffold601|s      41413 CAGTGGAGCAAAAGACGGTCTGTGCGCTTCAGTGTGATTGATCGCG-GGG 41461
                              i                    v         iv iv       - vi
C rnd-1_family-        508 CAGCGGAGCAAAAGACGGTCTGTGGGCTTCAGTGCCACGGATCGCGCGTA 459

  scaffold601|s      41462 TGGATCCAAAATGTAACAATTTAATTGAAAAAGTT---------TATCAT 41502
                           i          - ? i                  v--------- i ii 
C rnd-1_family-        458 CGGATCCAAAA-GNAGCAATTTAATTGAAAAAGTGGTGAGTATATGTTGT 410

  scaffold601|s      41503 GTATCG-----ACTTGCAAAAAAGACAAGAATGTCATGGGTATTTCCTGC 41547
                                 -----        v                           i  
C rnd-1_family-        409 GTATCGTAAGCACTTGCAATAAAGACAAGAATGTCATGGGTATTTCCCGC 360

  scaffold601|s      41548 CCTTCTTTATTATTGTGAAATCGTGTGAAGTGCAAAGTACGTGAATGCCT 41597
                             v i      -----------           i    i           
C rnd-1_family-        359 CCATTTTTATT-----------GTGTGAAGTGCGAAGTGCGTGAATGCCT 321

  scaffold601|s      41598 GTTGAGGGCCAGACTACATAGGGTGGGGAACTACACAAATTGGAAATT-C 41646
                                                                   v ? ivi - 
C rnd-1_family-        320 GTTGAGGGCCAGACTACATAGGGTGGGGAACTACACAAATGGNAGCCTGC 271

  scaffold601|s      41647 TGAAAAAATTCTGCCTAGGTTAAGAGATTATTTAGATTAAAAAA-ATTGT 41695
                             -                 vvv? v           v      -v    
C rnd-1_family-        270 TG-AAAAATTCTGCCTAGGTGTCNATATTATTTAGATGAAAAAATCTTGT 222

  scaffold601|s      41696 TTTAGCACCTAATGTTAGTGAAACTGTTAGCAGTCCGTCGA-AGTCTAAC 41744
                                i    v        i       ?   i   viv   -        
C rnd-1_family-        221 TTTAGTACCTCATGTTAGTAAAACTGTNAGCGGTCAAGCGAGAGTCTAAC 172

  scaffold601|s      41745 ATTGTCTCCAAAACCTTACTAACAGTTAGCAAGAAGTGAAAAAGAATTTG 41794
                                 -                ?        i      i       i--
C rnd-1_family-        171 ATTGTC-CCAAAACCTTACTAACNGTTAGCAAAAAGTGAGAAAGAATC-- 125

  scaffold601|s      41795 TGACTCCGCCCCTCC----GA-C-CGACCATTGAGCCTCATGTTAGGTAT 41838
                           --  -    i     ----  - -     i       v -      v   
C rnd-1_family-        124 --AC-CCGCTCCTCCCAAGGAGCGCGACCGTTGAGCCGC-TGTTAGCTAT 79

  scaffold601|s      41839 TCTGTTAGTAAAAAA--ATCTTGTTTACAGTTCAACTAACAG--GCTTAC 41884
                                v         --v i   i v      i i       --?     
C rnd-1_family-         78 TCTGTAAGTAAAAAATCTTTTTGCTAACAGTTTAGCTAACAGAANCTTAC 29

  scaffold601|s      41885 CAGTCTTACTAACAATTCGATTGCAGTG 41912
                              i               v        
C rnd-1_family-         28 CAGCCTTACTAACAATTCGTTTGCAGTG 1

Matrix = 20p43g.matrix
Kimura (with divCpGMod) = 8.21
Transitions / transversions = 1.11 (40/36)
Gap_init rate = 0.04 (33 / 847), avg. gap size = 1.52 (50 / 33)


365 28.24 0.00 0.00 scaffold601|size45176 44218 44348 (829) C rnd-1_family-559#LINE/Ambal (824) 851 721 m_b3144s001i65 165188

  scaffold601|s      44218 GTGCTTTATGGGATGGGGGCTACGACCCATCATCAATGCAATTCAAAAGT 44267
                            i i  v  ?  v  ?   i iv ?    i  ??i  vv i v vi v  
C rnd-1_family-        851 GCGTTTGATNGGTTGNGGGTTGAGNCCCACCANNGATCGAGTGCTGATGT 802

  scaffold601|s      44268 CAATGATGAAGGCACAGTGCTCTCCTATACCATAGCCTACTGGCATTGTG 44317
                            ? v  ?   ? ?v i   v  ?  v iv  i  ?  ? i?     ? i 
C rnd-1_family-        801 CNAGGANGAANGNCCGGTGGTCNCCGACCCCGTANCCNATNGGCATNGCG 752

  scaffold601|s      44318 TAAGCATTGGCAATGTCTAAGTCTCAGGCAG 44348
                           i ii i  v  i  v  ? v    vi  i? 
C rnd-1_family-        751 CAGACGTTTGCGATTTCNACGTCTGGGGTNG 721

Matrix = 20p43g.matrix
Kimura (with divCpGMod) = 34.45
Transitions / transversions = 1.18 (20/17)
Gap_init rate = 0.00 (0 / 130), avg. gap size = 0.0 (0 / 0)


428 10.78 6.48 5.50 scaffold601|size45176 44469 44576 (601) C rnd-4_family-866#LTR/Copia (4452) 342 234 m_b3144s001i66 165189

  scaffold601|s      44469 ACTGATAAGAATCGGCCGGAGC----CCGGGGAGGGACTGCGACGGGTGG 44514
                                 ??  ?       vi  ----   ?      i          i  
C rnd-4_family-        342 ACTGATNNGANTCGGCCGTGGCGGAGCCGNGGAGGGGCTGCGACGGGCGG 293

  scaffold601|s      44515 ACATGG-GCAAAG-TAGATAACTAGTAAAAAAACAGTGATGGCCTGGTTA 44562
                                 - i    -   v   -----   v  iv v  i         ? 
C rnd-4_family-        292 ACATGGTGTAAAGCTAGTTAA-----AAACAAGAACTGGTGGCCTGGTNA 248

  scaffold601|s      44563 GCCCC-ACACTGCAA 44576
                                -   -     
C rnd-4_family-        247 GCCCCGACA-TGCAA 234

Matrix = 20p43g.matrix
Kimura (with divCpGMod) = 11.24
Transitions / transversions = 1.20 (6/5)
Gap_init rate = 0.09 (10 / 107), avg. gap size = 1.30 (13 / 10)


290 0.00 0.00 0.00 scaffold601|size45176 44569 44599 (578) C rnd-1_family-175#Unknown (0) 4687 4657 m_b3144s001i67 165190

  scaffold601|s      44569 CACTGCAAACGAGGTGTTAGCAAGACTGTTA 44599
                                                          
C rnd-1_family-       4687 CACTGCAAACGAGGTGTTAGCAAGACTGTTA 4657

Matrix = 20p43g.matrix
Kimura (with divCpGMod) = 0.00
Transitions / transversions = 1.00 (0/0)
Gap_init rate = 0.00 (0 / 30), avg. gap size = 0.0 (0 / 0)


5144 1.56 0.35 0.00 scaffold601|size45176 44600 45177 (0) rnd-1_family-167#Unknown 1 580 (3775) m_b3144s001i68 165191

  scaffold601|s      44600 TATTCTGCAAGCAGAATAACCACGCGGCGCCTTGGTCCTAGGCTGCATGC 44649
                                                                             
  rnd-1_family-          1 TATTCTGCAAGCAGAATAACCACGCGGCGCCTTGGTCCTAGGCTGCATGC 50

  scaffold601|s      44650 GGCTGTCTGCTAGATTGCTATAGTGGGTGAGAGATAACTA--GGTAGTAG 44697
                                                                   --        
  rnd-1_family-         51 GGCTGTCTGCTAGATTGCTATAGTGGGTGAGAGATAACTATAGGTAGTAG 100

  scaffold601|s      44698 GTAGTGGGACATAGTGTGTAGGGATGTAACAAAGTCCCTAAAGTAACGGG 44747
                                                                             
  rnd-1_family-        101 GTAGTGGGACATAGTGTGTAGGGATGTAACAAAGTCCCTAAAGTAACGGG 150

  scaffold601|s      44748 CTTATGGACTAATACTAGACAAGTATGCGTCCCCTCGCGTACTTGTGACG 44797
                                                                             
  rnd-1_family-        151 CTTATGGACTAATACTAGACAAGTATGCGTCCCCTCGCGTACTTGTGACG 200

  scaffold601|s      44798 CTTGGCTGAAGCTCGTCGCGACGGCGGCGAGGGGACGGTGGGCGGGAAAA 44847
                                 i                                           
  rnd-1_family-        201 CTTGGCCGAAGCTCGTCGCGACGGCGGCGAGGGGACGGTGGGCGGGAAAA 250

  scaffold601|s      44848 CTTTTGCGGAGGGAGTTAGCCTGGAGGAAGCTAGCGTTTCGATTGAGCGG 44897
                                v                                       iv   
  rnd-1_family-        251 CTTTTTCGGAGGGAGTTAGCCTGGAGGAAGCTAGCGTTTCGATTGGTCGG 300

  scaffold601|s      44898 GTCGGTCGAGCAATCGAAGGAGAGGATTTGTGAGGACATGAGTGTCCACG 44947
                                                                             
  rnd-1_family-        301 GTCGGTCGAGCAATCGAAGGAGAGGATTTGTGAGGACATGAGTGTCCACG 350

  scaffold601|s      44948 CAAAGATGTGCATTGTAAGATGGCGGTGTGTGTGGTGCTCCCGCTCATTT 44997
                              ?                                              
  rnd-1_family-        351 CAANGATGTGCATTGTAAGATGGCGGTGTGTGTGGTGCTCCCGCTCATTT 400

  scaffold601|s      44998 TGTCGCCTTACAGGCAAGTGAGAAGACAGTCTGTATTGAGTAGGATAACG 45047
                                i                             i              
  rnd-1_family-        401 TGTCGTCTTACAGGCAAGTGAGAAGACAGTCTGTACTGAGTAGGATAACG 450

  scaffold601|s      45048 TTGTACATAAGGGTATGGAGATCCTACGTGCTACGTCTGTCTAGTGTAGT 45097
                                 i             i                i            
  rnd-1_family-        451 TTGTACGTAAGGGTATGGAGGTCCTACGTGCTACGTCCGTCTAGTGTAGT 500

  scaffold601|s      45098 CCTTAGCTGGCTACAGATAGGGCGATACGACGCGTGTGCAACTAGGCAGC 45147
                                                                             
  rnd-1_family-        501 CCTTAGCTGGCTACAGATAGGGCGATACGACGCGTGTGCAACTAGGCAGC 550

  scaffold601|s      45148 TGTCTTGGCAGCTGGCCCGAGTCTATCAAG 45177
                                                         
  rnd-1_family-        551 TGTCTTGGCAGCTGGCCCGAGTCTATCAAG 580

Matrix = 20p43g.matrix
Kimura (with divCpGMod) = 1.10
Transitions / transversions = 3.50 (7/2)
Gap_init rate = 0.00 (1 / 577), avg. gap size = 2.00 (2 / 1)


1135 21.30 11.00 12.85 scaffold602|size54077 1 609 (53407) C genome_3_3699#DNA/centromeric (43) 599 1 m_b3116s001i0 165192

  scaffold602|s          1 TCAGCATCATTTCTACCTCTAGATAATGCATTTATATGT----AT-TCTT 45
                              i  v v v v              i i    i ii ----  - i i
C genome_3_3699        599 TCAACAACTTGTGTACCTCTAGATAATACGTTTACACATTATAATATTTC 550

  scaffold602|s         46 GAAACAACGGGTCACGTTCTGTGATGGTATATCTCTAGAGTAATGGGACT 95
                                   ii v   -----------------------            
C genome_3_3699        549 GAAACAACAAGACAC-----------------------AGTAATGGGACT 523

  scaffold602|s         96 TTATTTGGCTATTCAAAAAATTTTATGCCAACCTAGCTCC-CATGTTGAA 144
                            v       v         v   v       i      i -     i   
C genome_3_3699        522 TAATTTGGCGATTCAAAAATTTTGATGCCAATCTAGCTTCGCATGTCGAA 473

  scaffold602|s        145 CAGGCAAAAAACACAGTGCCACTAGTACCAATTAGT---AATTAGTGTC- 190
                             vv      v vi-v          i         --- v      i -
C genome_3_3699        472 CACTCAAAAACCTT-TTGCCACTAGTGCCAATTAGTGCCACTTAGTGCCA 424

  scaffold602|s        191 ---------GGAACTCGTGCCATCTAGTAAGAACT--------------- 216
                           ---------  v   v         v  vi     ---------------
C genome_3_3699        423 CATTAGGATGGCACTAGTGCCATCTCGTTGGAACTAGTGCCACATAAGGA 374

  scaffold602|s        217 -----CCAGTGTC----------------TGCTATCTAGTTCGATGACTA 245
                           ----- i    i ----------------   i         v  v-   
C genome_3_3699        373 TGGCACTAGTGCCAACTAGTTCCAACTAGTGCCATCTAGTTCCATC-CTA 325

  scaffold602|s        246 CACAATAATTGAACTGGTTCCATCATATTCAA---ATAGTTCCAACAAGT 292
                                 vi ---            i  v    ---     v   vi -- 
C genome_3_3699        324 CACAATCGT---ACTGGTTCCATCGTAGTCAATTCATAGTGCCATTA--T 280

  scaffold602|s        293 GCCATCTAGTTCCATCTAGTGCCAAG-AATGACGTGACTGTTGGTACTAC 341
                                     v             vv-    v i -----i i  i i i
C genome_3_3699        279 GCCATCTAGTGCCATCTAGTGCCATTTAATGCCAT-----CTAGTGCCAT 235

  scaffold602|s        342 TTGGCACTAT--TTGGAAATATTAAGAACTACATTGA-ACTACTCTTGGC 388
                           i i ii i  -- i  -----i --     i--   i-      --    
C genome_3_3699        234 CTAGTGCCATGATCGG-----CT--GAACTG--TTGGCACTACT--TGGC 196

  scaffold602|s        389 ACTAGTACTCATCTG-ACTGGGGCTT-TGTAGGTTCAAAATTATTATGTT 436
                                - ivv v   - i v  i i -i  i ------  i    -----
C genome_3_3699        195 ACTAG-ATGGAACTGTATTTGGACCTACGTGG------AACTATT----- 158

  scaffold602|s        437 GGCATCAAGGAATGTGGCTTGTCACCAAATCAAATCCACTTGCCTACCCG 486
                               ii iv---i  ivi ii  i i   -v     v   i iv   v  
C genome_3_3699        157 GGCACTAGT---CGTACTTCATCGCTAAA-AAAATCGACTCGTGTACACG 112

  scaffold602|s        487 AGATGGAGGAGTAAGAAATATCTTGTTAGGATA-GAAAATGATATCAAA- 534
                                   --- iv   v   i       iviv-i          v   -
C genome_3_3699        111 AGATGGAG---TGCGAATTATTTTGTTAGACCCCAAAAATGATATAAAAA 65

  scaffold602|s        535 -CACAAGGTATCCTGTTGAGAAAAATATGAATTACCTACAAGGAGCCTAA 583
                           -  -       i  vi         i v      -----------     
C genome_3_3699         64 TCA-AAGGTATTCTTCTGAGAAAAACAGGAATTA-----------CCTAA 27

  scaffold602|s        584 AAGGAATGACAAAATCCAGTATCTTG 609
                                   i        v        
C genome_3_3699         26 AAGGAATGGCAAAATCCTGTATCTTG 1

Matrix = 20p43g.matrix
Kimura (with divCpGMod) = 22.88
Transitions / transversions = 1.40 (66/47)
Gap_init rate = 0.15 (94 / 608), avg. gap size = 1.53 (144 / 94)


4413 9.33 1.47 0.00 scaffold602|size54077 673 1283 (52733) C genome_5_16740#DNA (0) 652 33 m_b3116s001i1 165193

  scaffold602|s        673 TGTTAGGCCAAAAGCATGGTAATTTGAGGTAGCTAAGCAATTGCAACAGA 722
                                          v              v               v   
C genome_5_1674        652 TGTTAGGCCAAAAGCTTGGTAATTTGAGGTTGCTAAGCAATTGCAAAAGA 603

  scaffold602|s        723 GCCATAGCAATTCCTTGTCCGTCCAAACTTTGCGCAGGATTTGCAAACCC 772
                            v   v                 v         i              i 
C genome_5_1674        602 GGCATTGCAATTCCTTGTCCGTCAAAACTTTGCACAGGATTTGCAAACTC 553

  scaffold602|s        773 CCTAGGAGAACGTAGAACAATTCTTTGTACACAGCCTAATTATATTTGAA 822
                           v       v                   vv  i    v    i vv    
C genome_5_1674        552 GCTAGGAGTACGTAGAACAATTCTTTGTCAACGGCCTTATTACAAATGAA 503

  scaffold602|s        823 TAGTGTGAATAAGTTGAGGTTGGTTGCATATTTCTACAAATTTGGCGCTA 872
                           v    v   v vivi         v                       i 
C genome_5_1674        502 AAGTGAGAAAACAGCGAGGTTGGTAGCATATTTCTACAAATTTGGCGCCA 453

  scaffold602|s        873 AAACGCATCCAATTGTCAATTGTCATTATATGTACTAATCCCTACGTAGC 922
                                       i             v                       
C genome_5_1674        452 AAACGCATCCAACTGTCAATTGTCATGATATGTACTAATCCCTACGTAGC 403

  scaffold602|s        923 ACCAAATCTTTCGGTGAT---------TGTGACCTTGTGTGACCTAAGAA 963
                               v             ---------i                   i  
C genome_5_1674        402 ACCATATCTTTCGGTGATATTGTTCTTCGTGACCTTGTGTGACCTAAAAA 353

  scaffold602|s        964 CAATTCCATAGAAATTGCTATCTTGAGAAAATAGGCATATATTTACGATT 1013
                                  v                   v                      
C genome_5_1674        352 CAATTCCTTAGAAATTGCTATCTTGAGTAAATAGGCATATATTTACGATT 303

  scaffold602|s       1014 CCTAGGAAATTGCAATAATGTTATCAGATAATTATTACAATTTCTAAGGA 1063
                                                                     i       
C genome_5_1674        302 CCTAGGAAATTGCAATAATGTTATCAGATAATTATTACAATTCCTAAGGA 253

  scaffold602|s       1064 ATTGTATTTTCTCGAAATTTGCATAGGCTAAATTTTTTTGTCCTACAACT 1113
                                      i           v     i    i           v i 
C genome_5_1674        252 ATTGTATTTTCCCGAAATTTGCAAAGGCTGAATTCTTTTGTCCTACTATT 203

  scaffold602|s       1114 TTGATGCCAATGGGTCATGTTAGTCTGCTGAATTGATGCCAAAATGGGTG 1163
                                      v              i                v      
C genome_5_1674        202 TTGATGCCAATCGGTCATGTTAGTCTACTGAATTGATGCCAAACTGGGTG 153

  scaffold602|s       1164 CCTTCACAGAAATCCCGGGCTAAACCACTGTTGACGAGGAATTGGAAAAT 1213
                               ii                                      v     
C genome_5_1674        152 CCTTTGCAGAAATCCCGGGCTAAACCACTGTTGACGAGGAATTGCAAAAT 103

  scaffold602|s       1214 GCCAGTTTGCAAATCCTGTACAAAGTTTGCACGGACAAAGAATTGCAATG 1263
                           vvv ivv           ii        v         i           
C genome_5_1674        102 TGAAAAATGCAAATCCTGCGCAAAGTTTTCACGGACAAGGAATTGCAATG 53

  scaffold602|s       1264 CCTCCGTTGCAATTGCTTAG 1283
                                v              
C genome_5_1674         52 CCTCCTTTGCAATTGCTTAG 33

Matrix = 20p43g.matrix
Kimura (with divCpGMod) = 9.27
Transitions / transversions = 0.63 (22/35)
Gap_init rate = 0.00 (1 / 610), avg. gap size = 9.00 (9 / 1)


1495 14.87 3.60 3.23 scaffold602|size54077 1283 1560 (52456) C genome_4_16607#DNA (0) 640 362 m_b3116s001i2 165194

  scaffold602|s       1283 GGCTGTGTCCATTGCATAATTTTTTGTCCTTTTTTCCTTTTTTCCTTTTT 1332
                                          i         --------                 
C genome_4_1660        640 GGCTGTGTCCATTGCGTAATTTTTT--------TTCCTTTTTTCCTTTTT 599

  scaffold602|s       1333 TCCACTGGAAAATTTCGCTATTGTAGGGGGTGAAAATTAAGGGTGGTCGC 1382
                                           v v   v         v               i 
C genome_4_1660        598 TCCACTGGAAAATTTCCCGATTTTAGGGGGTGTAAATTAAGGGTGGTCAC 549

  scaffold602|s       1383 CCCCTACAATTGAATAAAAAGAAATCGGGTGATGCATTTTTCCTTCTATT 1432
                               vv v    v   v               i          v      
C genome_4_1660        548 CCCCGTCCATTGCATATAAAGAAATCGGGTGACGCATTTTTCCGTCTATT 499

  scaffold602|s       1433 TTAGCTTGCATCTTTTTGCACCTCCTCCGTTACAATAGTCAGTCATCGTG 1482
                               i  v i                 v        v    v        
C genome_4_1660        498 TTAGTTTCCGTCTTTTTGCACCTCCTCGGTTACAATCGTCACTCATCGTG 449

  scaffold602|s       1483 CTTTGACACATCAAATCTT----------ACATGGCAGGAGACATGACAG 1522
                              i         v     ----------   i viiv  i  ii - v 
C genome_4_1660        448 CTTCGACACATCACATCTTTGTTCCGAACACACGTTGTGAAACGCG-CTG 400

  scaffold602|s       1523 ACATGCAACACTTGTTGTATTGTTCCGAACACACGCTG 1560
                             i  ivi vv        v     v      i  i  
C genome_4_1660        399 ACGTGTTGCCATTGTTGTAGTGTTCAGAACACGCGTTG 362

Matrix = 20p43g.matrix
Kimura (with divCpGMod) = 12.91
Transitions / transversions = 0.74 (17/23)
Gap_init rate = 0.04 (10 / 277), avg. gap size = 1.90 (19 / 10)


2904 5.45 5.54 2.82 scaffold602|size54077 1542 1956 (52060) C genome_4_16607#DNA (210) 430 5 m_b3116s001i3 165195

  scaffold602|s       1542 TTGTTCCGAACACACGCTGTGAAATGCGAGGACGTGTTGCCGTTGTTGTA 1591
                                           i       i   vv           i        
C genome_4_1660        430 TTGTTCCGAACACACGTTGTGAAACGCGCTGACGTGTTGCCATTGTTGTA 381

  scaffold602|s       1592 TTGTTCAGAACACGCGTTGGGCCAAACACGATGCACGTAAAAACACCGTA 1641
                           v                        -                iv i    
C genome_4_1660        380 GTGTTCAGAACACGCGTTGGGCCAA-CACGATGCACGTAAAAGGATCGTA 332

  scaffold602|s       1642 AAGGCAAGAA-------------------CTGTGCTGGCGTTGATTTATT 1672
                                     ------------------- i                   
C genome_4_1660        331 AAGGCAAGAAGTGGCCATAGTCACACGCTCCGTGCTGGCGTTGATTTATT 282

  scaffold602|s       1673 ATAGGGCCAAATCGACCGCGGTGCAATTGCATGCAGCGCAGTCGTCAAAC 1722
                                                        i        v      i   i
C genome_4_1660        281 ATAGGGCCAAATCGACCGCGGTGCAATTGTATGCAGCGGAGTCGTTAAAT 232

  scaffold602|s       1723 CAGTGGCCAAACACGATGCACGTAAAAGCACGTAAAAGCACGTAAAAGCT 1772
                              v                       v          i       i  -
C genome_4_1660        231 CAGGGGCCAAACACGATGCACGTAAAACCACGTAAAAGTACGTAAAGGC- 183

  scaffold602|s       1773 CATGAAGAAAAGAAGTGAATGAAGAACGGTCGAGAGGGCAAAAGAAGGGG 1822
                           ---------                              i          
C genome_4_1660        182 ---------AAGAAGTGAATGAAGAACGGTCGAGAGGGCGAAAGAAGGGG 142

  scaffold602|s       1823 TGGACATTTTTTTTCAGTCCACGCCTGACT-CGACCT-GACTCGAGAC-A 1869
                               v -                       -      -          - 
C genome_4_1660        141 TGGAAA-TTTTTTTCAGTCCACGCCTGACTCCGACCTGGACTCGAGACAA 93

  scaffold602|s       1870 AAATTTCCACCCC-GCGGATGACGGACAGGGAGCAAATTTCAAGTGGAAA 1918
                                        -                           v        
C genome_4_1660         92 AAATTTCCACCCCTGCGGATGACGGACAGGGAGCAAATTTCCAGTGGAAA 43

  scaffold602|s       1919 AATGGAAAAAAGGAAATTATTGTCTATGCAATGGACAC 1956
                             v                                   
C genome_4_1660         42 AAAGGAAAAAAGGAAATTATTGTCTATGCAATGGACAC 5

Matrix = 20p43g.matrix
Kimura (with divCpGMod) = 4.95
Transitions / transversions = 1.20 (12/10)
Gap_init rate = 0.04 (17 / 414), avg. gap size = 2.06 (35 / 17)


295 5.41 0.00 0.00 scaffold602|size54077 1960 1996 (52020) genome_5_16740#DNA 616 652 (0) m_b3116s001i4 165196

  scaffold602|s       1960 CTTAGCAACCTCACGTTACCAAGCTTTTGGCCTAACA 1996
                                        vi                      
  genome_5_1674        616 CTTAGCAACCTCAAATTACCAAGCTTTTGGCCTAACA 652

Matrix = 20p43g.matrix
Kimura (with divCpGMod) = 5.62
Transitions / transversions = 1.00 (1/1)
Gap_init rate = 0.00 (0 / 36), avg. gap size = 0.0 (0 / 0)


2301 3.97 1.08 0.00 scaffold602|size54077 2189 2465 (51551) genome_8_17516#DNA 1 280 (207) m_b3116s001i5 165197

  scaffold602|s       2189 CAGGTTAGAAATCACTTTGACGCATTAAATGTCAGATATCTTTA--CGCT 2236
                                                                      i--    
  genome_8_1751          1 CAGGTTAGAAATCACTTTGACGCATTAAATGTCAGATATCTTTGGCCGCT 50

  scaffold602|s       2237 GGTGCGCCCTCAATATACACCCCATGAGTGCCGGCCAACATTGCACAACC 2286
                                 v                      v                    
  genome_8_1751         51 GGTGCGGCCTCAATATACACCCCATGAGTCCCGGCCAACATTGCACAACC 100

  scaffold602|s       2287 CTTTGGGACTATTTCAGGGGCTTAAGTCCAGCTCGACAAGTCCTCAGAAT 2336
                                       i                                     
  genome_8_1751        101 CTTTGGGACTATCTCAGGGGCTTAAGTCCAGCTCGACAAGTCCTCAGAAT 150

  scaffold602|s       2337 GGAACGAAGGCAGCTGCAATTGCAATGGAGTTAAACCCCAAAATGGGCAT 2386
                                                      v    v     v           
  genome_8_1751        151 GGAACGAAGGCAGCTGCAATTGCAATGCAGTTCAACCCAAAAATGGGCAT 200

  scaffold602|s       2387 AATGCGTCAAAGTCCATCCTGTAGAACTTAGTATGGTTTCTACTCGATGT 2436
                                                                      vv     
  genome_8_1751        201 AATGCGTCAAAGTCCATCCTGTAGAACTTAGTATGGTTTCTACGGGATGT 250

  scaffold602|s       2437 CCGTGTCAGATAACGAACATC-CCAAAATT 2465
                                                -iv      
  genome_8_1751        251 CCGTGTCAGATAACGAACATCGTGAAAATT 280

Matrix = 20p43g.matrix
Kimura (with divCpGMod) = 4.08
Transitions / transversions = 0.38 (3/8)
Gap_init rate = 0.01 (2 / 276), avg. gap size = 1.50 (3 / 2)


2113 9.97 4.51 1.09 scaffold602|size54077 2493 2847 (51169) C rnd-1_family-77#Unknown (0) 465 99 m_b3116s001i6 165198

  scaffold602|s       2493 TTTTTTT--AAAAATCTTAGTTTATCAT--ATTGAGAATTTTTCT----C 2534
                               i  --                   -- vi          i ---- 
C rnd-1_family-        465 TTTTCTTGAAAAAATCTTAGTTTATCATTGAGCGAGAATTTTTTTTCTTC 416

  scaffold602|s       2535 TTCTTCGTCA-GAGACGCTTTTT-CACTATTGCATT-TTATAGGTGAATT 2581
                               i ?  i-            -    -  v ii -    v     vv 
C rnd-1_family-        415 TTCTCCNTCGTGAGACGCTTTTTTCACT-TTTCGCTATTATTGGTGACAT 367

  scaffold602|s       2582 CATACTACTCTGCTATTTAATT-CCTGTAAAAA--CCAGATTTTTATGTT 2628
                            -  i vv i ?  v ivv   -          --  i--    ii    
C rnd-1_family-        366 C-TATTTATTTNCTCTCACATTACCTGTAAAAATGCCG--TTTTCGTGTT 320

  scaffold602|s       2629 TGATATGCATCGGTATTCAATCACTGTTGATTTGTGATTACCTTTAAAAA 2678
                           i  i      v                                       
C rnd-1_family-        319 CGACATGCATGGGTATTCAATCACTGTTGATTTGTGATTACCTTTAAAAA 270

  scaffold602|s       2679 TATATCTAAAATTAATTTATAGCATGGCCAAAAATTACGGGGCTTGACTG 2728
                                       i                                  i  
C rnd-1_family-        269 TATATCTAAAATCAATTTATAGCATGGCCAAAAATTACGGGGCTTGATTG 220

  scaffold602|s       2729 CTATTGACTAGGCCTTTCTCGATCACAATGGTTTTAGTTTAGAGAAT--A 2776
                                                               i          -- 
C rnd-1_family-        219 CTATTGACTAGGCCTTTCTCGATCACAATGGTTTTAATTTAGAGAATAAA 170

  scaffold602|s       2777 AGTGATCATGAGGCCAATCCGCGACTGCTTTGGTCAAATGGGCTGTTCCG 2826
                             i                      i  ?      i  v           
C rnd-1_family-        169 AGCGATCATGAGGCCAATCCGCGACCGCNTTGGTCGAAAGGGCTGTTCCG 120

  scaffold602|s       2827 TGATTCCCACTTTCTGGGCGC 2847
                                     v       v  
C rnd-1_family-        119 TGATTCCCACGTTCTGGGGGC 99

Matrix = 20p43g.matrix
Kimura (with divCpGMod) = 8.14
Transitions / transversions = 1.50 (21/14)
Gap_init rate = 0.04 (13 / 354), avg. gap size = 1.54 (20 / 13)

2268 7.88 1.89 0.31 scaffold602|size54077 2533 2850 (51166) C rnd-1_family-22#Unknown (0) 851 529 m_b3116s001i7 165198

  scaffold602|s       2533 TCTTCTTCGTCA-GAGACGCTTTTT-CACTATTGCATT-TTATAGGTGAA 2579
                                 i    i-            -    v    ii -    ?      
C rnd-1_family-        851 TCTTCTCCGTCGTGAGACGCTTTTTTCACTTTTGCGCTATTATNGGTGAA 802

  scaffold602|s       2580 TTCATAC-TACTCTGCTATTTAATTCCTGTAAAAACC-A-GATTTTTATG 2626
                                 i-      v iiiv-   v            - - v    ii  
C rnd-1_family-        801 TTCATATATACTCTCCCGCA-AATACCTGTAAAAACCTATGCTTTTCGTG 753

  scaffold602|s       2627 TTTGATATGCATCGGTATTCAATCACTGTTGATTTGTGATTACCTTTAAA 2676
                             i         v                                     
C rnd-1_family-        752 TTCGATATGCATGGGTATTCAATCACTGTTGATTTGTGATTACCTTTAAA 703

  scaffold602|s       2677 AATATATCTAAAATTAATTTATAGCATGGCCAAAAATTACGGGGCTTGAC 2726
                                         i                                   
C rnd-1_family-        702 AATATATCTAAAATCAATTTATAGCATGGCCAAAAATTACGGGGCTTGAC 653

  scaffold602|s       2727 TGCTATTGACTAGGCCTTTCTCGATCACAATGGTTTTAGTTTAGAGAATA 2776
                                                                 i           
C rnd-1_family-        652 TGCTATTGACTAGGCCTTTCTCGATCACAATGGTTTTAATTTAGAGAATA 603

  scaffold602|s       2777 AGTGATCATGAGGCCAATCCGCGACTGCTTTGGTCAAATGGGCTGTTCCG 2826
                             i                      i         i  v           
C rnd-1_family-        602 AGCGATCATGAGGCCAATCCGCGACCGCTTTGGTCGAAAGGGCTGTTCCG 553

  scaffold602|s       2827 TGATTCCCACTTTCTGGGCGCCTC 2850
                                     ?       v   i 
C rnd-1_family-        552 TGATTCCCACNTTCTGGGGGCCCC 529

Matrix = 20p43g.matrix
Kimura (with divCpGMod) = 5.82
Transitions / transversions = 2.12 (17/8)
Gap_init rate = 0.02 (7 / 317), avg. gap size = 1.00 (7 / 7)


518 19.30 1.72 1.72 scaffold602|size54077 2845 2960 (51056) genome_10_6249#DNA 202 317 (272) m_b3116s001i8 165199

  scaffold602|s       2845 CGCCT-CTTCACGAGCAGTCTTGTCAGTTTTTTGCTACGCAGCGACCTTG 2893
                             i  -  i i v v           i     -    v  iii     iv
  genome_10_624        202 CGTCTGCTCCGCTACCAGTCTTGTCAATTTTT-GCTAAGCGATGACCTCT 250

  scaffold602|s       2894 CAAATTACCTGGGCTGTTACGAATTC-AAAAAGACTACTGGCGCGCCACT 2942
                             vv   i          i       -         i ii      v   
  genome_10_624        251 CATCTTATCTGGGCTGTTGCGAATTCGAAAAAGACTGCCAGCGCGCGACT 300

  scaffold602|s       2943 CCTCATCACCCTTAGAAT 2960
                               v      v -    
  genome_10_624        301 CCTCCTCACCCGT-GAAT 317

Matrix = 20p43g.matrix
Kimura (with divCpGMod) = 20.41
Transitions / transversions = 1.44 (13/9)
Gap_init rate = 0.03 (4 / 115), avg. gap size = 1.00 (4 / 4)


514 15.45 4.55 0.00 scaffold602|size54077 2936 3045 (50971) C rnd-1_family-233#Unknown (0) 218 104 m_b3116s001i9 165200

  scaffold602|s       2936 CGCCACTCCTC--ATCACCC--TTAGAATCACACTTGGGCAATATTACTT 2981
                              v       --   vi  --  v i v  v              v  i
C rnd-1_family-        218 CGCGACTCCTCCCATCTTCCGCTTCGGAACAAACTTGGGCAATATTTCTC 169

  scaffold602|s       2982 AATATTGCAAAACTGTTGGGATAGGTACTTGACCTCACCATACAACGA-T 3030
                           v  v                                   v  v   v - 
C rnd-1_family-        168 TATCTTGCAAAACTGTTGGGATAGGTACTTGACCTCACCCTAAAACTATT 119

  scaffold602|s       3031 CATCACCCATAAAAA 3045
                              iv v        
C rnd-1_family-        118 CATTCCACATAAAAA 104

Matrix = 20p43g.matrix
Kimura (with divCpGMod) = 17.33
Transitions / transversions = 0.31 (4/13)
Gap_init rate = 0.03 (3 / 109), avg. gap size = 1.67 (5 / 3)

1221 9.89 1.08 1.63 scaffold602|size54077 2961 3145 (50871) C rnd-1_family-22#Unknown (322) 529 346 m_b3116s001i10 165200

  scaffold602|s       2961 CACACTTGGGCAATATTACTTAATATTGCAAAACTGTTGGGATAGGTACT 3010
                             v              v                                
C rnd-1_family-        529 CAAACTTGGGCAATATTCCTTAATATTGCAAAACTGTTGGGATAGGTACT 480

  scaffold602|s       3011 TGACCTCACCATACAACGAT-CATCACCCATAAAAAACGATTACGATCAC 3059
                            v     i  v         -   iv               i      i 
C rnd-1_family-        479 TCACCTCGCCCTACAACGATTCATTCCCCATAAAAAACGATCACGATCGC 430

  scaffold602|s       3060 TTCAAAATAGAAAAATTTATCATGAGGCTGGTCTGTTTATACCATATTTG 3109
                             i   -    i   ?i?            i    --           i 
C rnd-1_family-        429 TTTAAA-TAGAGAAANCNATCATGAGGCTGATCTG--TATACCATATTCG 383

  scaffold602|s       3110 TCAA-GGCAATTCCGCGATCACTTCAATGCTCTGGGG 3145
                               -   vi             i v           
C rnd-1_family-        382 TCAAGGGCTGTTCCGCGATCACTCCCATGCTCTGGGG 346

Matrix = 20p43g.matrix
Kimura (with divCpGMod) = 9.05
Transitions / transversions = 1.57 (11/7)
Gap_init rate = 0.03 (5 / 184), avg. gap size = 1.00 (5 / 5)


379 16.88 6.49 0.00 scaffold602|size54077 3147 3223 (50793) genome_10_6249#DNA 205 286 (303) m_b3116s001i11 165201

  scaffold602|s       3147 CTGCTCCGCGACCAGTC-----AACTTATGCTTATCGATGAACTCCCATG 3191
                                    v       -----  i  v    v v      v   i   v
  genome_10_624        205 CTGCTCCGCTACCAGTCTTGTCAATTTTTGCTAAGCGATGACCTCTCATC 254

  scaffold602|s       3192 TTTTAAGGGCTGTTGTGAATTCGAAAGAGACT 3223
                             v vv         i          i     
  genome_10_624        255 TTATCTGGGCTGTTGCGAATTCGAAAAAGACT 286

Matrix = 20p43g.matrix
Kimura (with divCpGMod) = 17.65
Transitions / transversions = 0.44 (4/9)
Gap_init rate = 0.01 (1 / 76), avg. gap size = 5.00 (5 / 1)


551 1.64 0.00 0.00 scaffold602|size54077 3224 3284 (50732) C rnd-1_family-22#Unknown (506) 345 285 m_b3116s001i12 165202

  scaffold602|s       3224 CATTGAAAAGTCGTGCTAGTGCGTGCCACGCTAGCTTAGCTTATTGGAAG 3273
                                                      i                      
C rnd-1_family-        345 CATTGAAAAGTCGTGCTAGTGCGTGCCGCGCTAGCTTAGCTTATTGGAAG 296

  scaffold602|s       3274 GGTGGTCTTGA 3284
                                      
C rnd-1_family-        295 GGTGGTCTTGA 285

Matrix = 20p43g.matrix
Kimura (with divCpGMod) = 0.16
Transitions / transversions = 1.00 (1/0)
Gap_init rate = 0.00 (0 / 60), avg. gap size = 0.0 (0 / 0)


2031 8.33 0.00 0.76 scaffold602|size54077 3286 3551 (50465) C genome_2_6197#DNA (0) 456 193 m_b3116s001i13 165203

  scaffold602|s       3286 AGGAGGGGTGGCATCCTAGTAAATTTTACTAACTAAGACCCGACTACCCC 3335
                                               v                    i        
C genome_2_6197        456 AGGAGGGGTGGCATCCTAGTTAATTTTACTAACTAAGACCCAACTACCCC 407

  scaffold602|s       3336 ACCTTGACTGCCAACACAATATTTTTGGGTTCCCCAGCAACTTTGCCCGC 3385
                                 v i      v                  i               
C genome_2_6197        406 ACCTTGCCCGCCAACCCAATATTTTTGGGTTCCCTAGCAACTTTGCCCGC 357

  scaffold602|s       3386 AAAACCTGCCTGCCATTGAAATTTTTGATAGGTAGTCGGGTACCCAAAGA 3435
                                     i    v                                v 
C genome_2_6197        356 AAAACCTGCCCGCCAGTGAAATTTTTGATAGGTAGTCGGGTACCCAAACA 307

  scaffold602|s       3436 CTGGTCAACTATGTTGAGAATGTCCCTGTCTGTCATCTCCCTACCATACA 3485
                            i                   i  ivi               i v     
C genome_2_6197        306 CCGGTCAACTATGTTGAGAATATCTGCGTCTGTCATCTCCCTGCAATACA 257

  scaffold602|s       3486 ATACATGCGTACTTGTCAGGAGAAGTGCGTGAATCATCAAGCAGATGGCC 3535
                                           v       --       i      v         
C genome_2_6197        256 ATACATGCGTACTTGTGAGGAGAA--GCGTGAACCATCAACCAGATGGCC 209

  scaffold602|s       3536 ACGCACGTCCATTTTT 3551
                               ii i        
C genome_2_6197        208 ACGCGTGCCCATTTTT 193

Matrix = 20p43g.matrix
Kimura (with divCpGMod) = 6.95
Transitions / transversions = 1.44 (13/9)
Gap_init rate = 0.01 (2 / 265), avg. gap size = 1.00 (2 / 2)


6173 14.25 2.77 1.45 scaffold602|size54077 3552 4705 (49311) rnd-1_family-2#Unknown 184 1352 (1413) m_b3116s001i14 165204

  scaffold602|s       3552 GCACTGCCCCATAACAAAACAAGACAATGGGATTTCCGCTGGACCGGACC 3601
                              i                  i                 vivv     v
  rnd-1_family-        184 GCATTGCCCCATAACAAAACAAAACAATGGGATTTCCGCTCACGCGGACA 233

  scaffold602|s       3602 ATCATCCCCTTCTATCTCTGTGAGTTTACGGAGTTTTGAGCCGCGAGTTG 3651
                           i           v             i i                     
  rnd-1_family-        234 GTCATCCCCTTCGATCTCTGTGAGTTCATGGAGTTTTGAGCCGCGAGTTG 283

  scaffold602|s       3652 GCTCATCCTCTTCCCAACATTCGCGGCAACGCAGCGTCCTTGACGCCCCC 3701
                                  v        i vv     v      i                 
  rnd-1_family-        284 GCTCATCGTCTTCCCAGCCATCGCGCCAACGCGGCGTCCTTGACGCCCCC 333

  scaffold602|s       3702 TCAAAAGACAGGTTGGTTGTTGTGTTATGGCGATTTTGATTTTTTTATGC 3751
                                                        vi       i        i i
  rnd-1_family-        334 TCAAAAGACAGGTTGGTTGTTGTGTTATGCTGATTTTGGTTTTTTTACGT 383

  scaffold602|s       3752 GCAAAACTATTTAATTGAAAATCGTCGCAACT--CTGACCCTGCCATTCC 3799
                             v    v                  ----  --                
  rnd-1_family-        384 GCTAAACAATTTAATTGAAAATCGTC----CTTACTGACCCTGCCATTCC 429

  scaffold602|s       3800 TCCCCACACCCCTCCCACATCTAATCGACCACATCGGCCCGTTGCCGCGT 3849
                                i                    i  v      vvv   ?       
  rnd-1_family-        430 TCCCCGCACCCCTCCCACATCTAATCAACAACATCGCGACGTNGCCGCGT 479

  scaffold602|s       3850 CCTCTCAGATCAATAGCCCTGCTGTCAAAAAAAGAATCAGGTCTATTGCT 3899
                                vvi  v  i    v     v                  ?      
  rnd-1_family-        480 CCTCTACAATAAACAGCCGTGCTGGCAAAAAAAGAATCAGGTCNATTGCT 529

  scaffold602|s       3900 CATCTGACTGGTGAGTTCTCCCATTTTTTCATATTTTCAACTAATTAATT 3949
                             i    v           v         --            v      
  rnd-1_family-        530 CACCTGAGTGGTGAGTTCTGCCATTTTTT--TATTTTCAACTATTTAATT 577

  scaffold602|s       3950 GAAAATCCTCACAACTGACCCTGCCCTCCCTCCCCACAGCCCTCCCAATT 3999
                                  v  viv              i    i     v        vv 
  rnd-1_family-        578 GAAAATCGTCCTTACTGACCCTGCCCTTCCTCTCCACACCCCTCCCACAT 627

  scaffold602|s       4000 CAAATCAACCACATTGGCTCATCGCCGCGTCCTCTCTGATCAACAGCCCT 4049
                                    v    i vvv i              vi   v       v 
  rnd-1_family-        628 CAAATCAACAACATCGCGACGTCGCCGCGTCCTCTACGATAAACAGCCGT 677

  scaffold602|s       4050 GCTACCA-----------AGGTCAATTTCTCACCCCGTTGGTGAGTTCTC 4088
                              iv  -----------     v   v      ivii           v
  rnd-1_family-        678 GCTGGCAAAAAAAGAATCAGGTCCATTGCTCACCTGACTGGTGAGTTCTG 727

  scaffold602|s       4089 CCATGTTTTTTATTTTCAACTATTTAATTGAAAATTGTCAGTGCTGACCC 4138
                               -                                v  vvi       
  rnd-1_family-        728 CCAT-TTTTTTATTTTCAACTATTTAATTGAAAATTGACACGACTGACCC 776

  scaffold602|s       4139 TTCCCTTCCTC-CTATACCCCTCCCACTTATTATCAATTACATCGGCCCA 4187
                            v         - i i           v vvv     iv      vvv i
  rnd-1_family-        777 TGCCCTTCCTCTCCACACCCCTCCCACATCAAATCAACAACATCGCGACG 826

  scaffold602|s       4188 TCGCCGTGTTCTCTCTGATCAACAGCCCTGCTAACAAAAA---AATCAGG 4234
                                 i  i    vi           v    ii      ---       
  rnd-1_family-        827 TCGCCGCGTCCTCTACGATCAACAGCCGTGCTGGCAAAAAAAGAATCAGG 876

  scaffold602|s       4235 TCCATTGCTCACCTGACTGGTGAGTTCTCCCA------TTTTTTATGTTC 4278
                               v iv                    v   ------        v i 
  rnd-1_family-        877 TCCAATAATCACCTGACTGGTGAGTTCTGCCATTTTGTTTTTTTATTTCC 926

  scaffold602|s       4279 TACTATTTAATTGAAAATTAAATAGTTCTGACCCTGCCCTTCCTCCCCAT 4328
                           v                i i   -  v                  i   i
  rnd-1_family-        927 AACTATTTAATTGAAAACTGAAT-GTGCTGACCCTGCCCTTCCTCTCCAC 975

  scaffold602|s       4329 ACCCCACCCACTTGTTATCAACCACGTTGGACCATCTCCGCGTCCTCTCT 4378
                                v     v vvv      v  i i viv i  v            v
  rnd-1_family-        976 ACCCCTCCCACATCAAATCAACAACATCGCGACGTCGCCGCGTCCTCTCA 1025

  scaffold602|s       4379 GATCAACAGCCCTGCTAAC-AAAAAATAATCAGGCTCATTGCTCACCTGA 4427
                             v             ii -      v       ii    i         
  rnd-1_family-       1026 GAGCAACAGCCCTGCTGGCAAAAAAAGAATCAGGTCCATTACTCACCTGA 1075

  scaffold602|s       4428 CTGGTGAGTTCTCCCATTTTGTTTTTTTGATTATTATCAACTATTTAATT 4477
                                       v ?   ---   v    -  v  v              
  rnd-1_family-       1076 CTGGTGAGTTCTGCNATT---TTTATTTG-TTCTTTTCAACTATTTAATT 1121

  scaffold602|s       4478 GAATATTGTCAGTCCTGACCCTGCCATTCCTCCCCACAG-CCCTCCCACT 4526
                              - v      iv      v    v      i   v i-          
  rnd-1_family-       1122 GAA-AATGTCAGCGCTGACCATGCCCTTCCTCTCCAAAACCCCTCCCACT 1170

  scaffold602|s       4527 TCTTATCAACCATATTGGCCCATCGCCGCGTCCTCTCGGATCAACAGCCC 4576
                             vv       vi                        iv     v     
  rnd-1_family-       1171 TCAAATCAACCCCATTGGCCCATCGCCGCGTCCTCTCATATCAAGAGCCC 1220

  scaffold602|s       4577 TGCTACCAAAAAAAGAATCAGGTCAATTTCTCACCCCATTGGTGAGTTCT 4626
                               iv        i --      v   v      iv i           
  rnd-1_family-       1221 TGCTGGCAAAAAAAAA--CAGGTCCATTACTCACCTGACTGGTGAGTTCT 1268

  scaffold602|s       4627 CCCATG----TTCTTTATTTTCAACTATTTAATTGAAAATTGTCAGTT-- 4670
                           v     ----  i   v                       --   i i--
  rnd-1_family-       1269 GCCATGTTTCTTTTTTCTTTTCAACTATTTAATTGAAAAT--TCAATCTA 1316

  scaffold602|s       4671 CTGACCCTGCCCTTCCTC-CCATACCCCTCCCACTT 4705
                               i   i  v      -              v  
  rnd-1_family-       1317 CTGATCCTACCGTTCCTCACCATACCCCTCCCAATT 1352

Matrix = 20p43g.matrix
Kimura (with divCpGMod) = 14.59
Transitions / transversions = 0.69 (66/96)
Gap_init rate = 0.02 (27 / 1153), avg. gap size = 1.81 (49 / 27)

4183 17.83 4.00 0.92 scaffold602|size54077 3923 4873 (49143) rnd-1_family-2#Unknown 373 1352 (1413) m_b3116s001i16 165204

  scaffold602|s       3923 TTTTTTCATATTTTCAACTAATTAATTGAAAATCCTCACAACTGACCCTG 3972
                                 i ii vi v   v v             v  viv          
  rnd-1_family-        373 TTTTTTTACGTGCTAAACAATTTAATTGAAAATCGTCCTTACTGACCCTG 422

  scaffold602|s       3973 CCCTCCCTCCCCACAGCCCTCCCAATTCAAATCAACCACATTGGCTCATC 4022
                             v i       i  v        vv  v       v    i vvv i ?
  rnd-1_family-        423 CCATTCCTCCCCGCACCCCTCCCACATCTAATCAACAACATCGCGACGTN 472

  scaffold602|s       4023 GCCGCGTCCTCTCTGATCAACAGCCCTGCTACCAA-----------GGTC 4061
                                       vii  v       v    iv   -----------    
  rnd-1_family-        473 GCCGCGTCCTCTACAATAAACAGCCGTGCTGGCAAAAAAAGAATCAGGTC 522

  scaffold602|s       4062 AATTTCTCACCCCGTTGGTGAGTTCTCCCATGTTTTTTATTTTCAACTAT 4111
                           ?   v      iviv           v    -                  
  rnd-1_family-        523 NATTGCTCACCTGAGTGGTGAGTTCTGCCAT-TTTTTTATTTTCAACTAT 571

  scaffold602|s       4112 TTAATTGAAAATTGTCAGTGCTGACCCTTCCCTTCCTC-CTATACCCCTC 4160
                                       i   vv i        v         - i i       
  rnd-1_family-        572 TTAATTGAAAATCGTCCTTACTGACCCTGCCCTTCCTCTCCACACCCCTC 621

  scaffold602|s       4161 CCACTTATTATCAATTACATCGGCCCATCGCCGTGTTCTCTCTGATCAAC 4210
                               v vvv     iv      vvv i      i  i    vi   v   
  rnd-1_family-        622 CCACATCAAATCAACAACATCGCGACGTCGCCGCGTCCTCTACGATAAAC 671

  scaffold602|s       4211 AGCCCTGCTAACAAAAAAA---TCAGGTCCATTGCTCACCTGACTGGTGA 4257
                               v    ii        ---                            
  rnd-1_family-        672 AGCCGTGCTGGCAAAAAAAGAATCAGGTCCATTGCTCACCTGACTGGTGA 721

  scaffold602|s       4258 GTTCTCCCATTTTTT-ATGTTCTACTATTTAATTGAAAATTAAATAGTTC 4306
                                v         -  v   v                  i -i vvv 
  rnd-1_family-        722 GTTCTGCCATTTTTTTATTTTCAACTATTTAATTGAAAATTGA-CACGAC 770

  scaffold602|s       4307 TGACCCTGCCCTTCCTCCCCATACCCCACCCACTTGTTATCAACCACGTT 4356
                                            i   i     v     v vvv      v  i i
  rnd-1_family-        771 TGACCCTGCCCTTCCTCTCCACACCCCTCCCACATCAAATCAACAACATC 820

  scaffold602|s       4357 GGACCATCTCCGCGTCCTCTCTGATCAACAGCCCTGCTAACAAAAAA-TA 4405
                            viv i  v           vi           v    ii       -v 
  rnd-1_family-        821 GCGACGTCGCCGCGTCCTCTACGATCAACAGCCGTGCTGGCAAAAAAAGA 870

  scaffold602|s       4406 ATCAGGCTCATTGCTCACCTGACTGGTGAGTTCTCCCATTTTGTTTTTTT 4455
                                 ii  v iv                    v               
  rnd-1_family-        871 ATCAGGTCCAATAATCACCTGACTGGTGAGTTCTGCCATTTTGTTTTTTT 920

  scaffold602|s       4456 GATTATTATCAACTATTTAATTGAATATTGTCAGTCCTGACCCTGCCATT 4505
                           ----   vi                v i  vvv  v           v  
  rnd-1_family-        921 ----ATTTCCAACTATTTAATTGAAAACTGAATGTGCTGACCCTGCCCTT 966

  scaffold602|s       4506 CCTCCCCACAGCCCTCCCACTTCTTATCAACCATATTGGCCCATCGCCGC 4555
                               i     v         v  vv      v i  i vvv i       
  rnd-1_family-        967 CCTCTCCACACCCCTCCCACATCAAATCAACAACATCGCGACGTCGCCGC 1016

  scaffold602|s       4556 GTCCTCTCGGATCAACAGCCCTGCTACCAAAAAAAGAATCAGGTCAATTT 4605
                                   i  v             iv                  v   v
  rnd-1_family-       1017 GTCCTCTCAGAGCAACAGCCCTGCTGGCAAAAAAAGAATCAGGTCCATTA 1066

  scaffold602|s       4606 CTCACCCCATTGGTGAGTTCTCCCATGTTC-TTTA---TTTTCAACTATT 4651
                                 iv i           v ?  v  i-   i---            
  rnd-1_family-       1067 CTCACCTGACTGGTGAGTTCTGCNATTTTTATTTGTTCTTTTCAACTATT 1116

  scaffold602|s       4652 TAATTGAAAATTGTCAGTTCTGACCCTGCCCTTCCTCCC--ATACCCCTC 4699
                                     -      iv      v           i -- v       
  rnd-1_family-       1117 TAATTGAAAA-TGTCAGCGCTGACCATGCCCTTCCTCTCCAAAACCCCTC 1165

  scaffold602|s       4700 CCACTTATTATCAACCACATCGGCCTGTAGCCCAGTCCTCTCTGTTCAAC 4749
                                 vvv       v   i    ii v   vv        vvv    v
  rnd-1_family-       1166 CCACTTCAAATCAACCCCATTGGCCCATCGCCGCGTCCTCTCATATCAAG 1215

  scaffold602|s       4750 AGCCCTGCTAACAAAAAATAATCAGATCCATTGCTCAACTGACCGGTGAG 4799
                                    ii       -  v   i      i    v     i      
  rnd-1_family-       1216 AGCCCTGCTGGCAAAAAA-AAACAGGTCCATTACTCACCTGACTGGTGAG 1264

  scaffold602|s       4800 TTCTCCCAT-----TTTTTTATGTTCAACTA---AATTAAATAGTT---- 4837
                               v    -----      v v        ---    i  - i  ----
  rnd-1_family-       1265 TTCTGCCATGTTTCTTTTTTCTTTTCAACTATTTAATTGAA-AATTCAAT 1313

  scaffold602|s       4838 ---CTGACCCTGCCCTTCCTCCCCATACCCCTCCCACTT 4873
                           ---    i   i  v      v              v  
  rnd-1_family-       1314 CTACTGATCCTACCGTTCCTCACCATACCCCTCCCAATT 1352

Matrix = 20p43g.matrix
Kimura (with divCpGMod) = 18.56
Transitions / transversions = 0.63 (65/103)
Gap_init rate = 0.02 (21 / 950), avg. gap size = 2.24 (47 / 21)

4180 17.43 3.15 2.11 scaffold602|size54077 4094 5078 (48938) rnd-1_family-2#Unknown 374 1368 (1397) m_b3116s001i18 165204

  scaffold602|s       4094 TTTTTTATTTTC--AACTATTTAATTGAAAATTGTCAGTGCTGACCCTTC 4141
                                  iv v --   v              i   vv i        v 
  rnd-1_family-        374 TTTTTTACGTGCTAAACAATTTAATTGAAAATCGTCCTTACTGACCCTGC 423

  scaffold602|s       4142 CCTTCCTCCT-ATACCCCTCCCACTTATTATCAATTACATCGGCCCATCG 4190
                            v       i-ii           v v v     iv      vvv i ? 
  rnd-1_family-        424 CATTCCTCCCCGCACCCCTCCCACATCTAATCAACAACATCGCGACGTNG 473

  scaffold602|s       4191 CCGTGTTCTCTCTGATCAACAGCCCTGCTAACAAAAAAA---TCAGGTCC 4237
                              i  i    vii  v       v    ii        ---       ?
  rnd-1_family-        474 CCGCGTCCTCTACAATAAACAGCCGTGCTGGCAAAAAAAGAATCAGGTCN 523

  scaffold602|s       4238 ATTGCTCACCTGACTGGTGAGTTCTCCCATTTTTT-ATGTTCTACTATTT 4286
                                        v           v         -  v   v       
  rnd-1_family-        524 ATTGCTCACCTGAGTGGTGAGTTCTGCCATTTTTTTATTTTCAACTATTT 573

  scaffold602|s       4287 AATTGAAAATTAAATAGTT-CTGACCCTGCCCTTCCTCCCCATACCCCAC 4335
                                     ii-- vv  -                  i   i     v 
  rnd-1_family-        574 AATTGAAAATCG--TCCTTACTGACCCTGCCCTTCCTCTCCACACCCCTC 621

  scaffold602|s       4336 CCACTTGTTATCAACCACGTTGGACCATCTCCGCGTCCTCTCTGATCAAC 4385
                               v vvv      v  i i viv i  v           vi   v   
  rnd-1_family-        622 CCACATCAAATCAACAACATCGCGACGTCGCCGCGTCCTCTACGATAAAC 671

  scaffold602|s       4386 AGCCCTGCTAACAAAAAA-TAATCAGGCTCATTGCTCACCTGACTGGTGA 4434
                               v    ii       -v       ii                     
  rnd-1_family-        672 AGCCGTGCTGGCAAAAAAAGAATCAGGTCCATTGCTCACCTGACTGGTGA 721

  scaffold602|s       4435 GTTCTCCCATTTTGTTTTTTTGATTATTATCAACTATTTAATTGAATATT 4484
                                v       v  v    ---------                v   
  rnd-1_family-        722 GTTCTGCCATTTTTTTATTTT---------CAACTATTTAATTGAAAATT 762

  scaffold602|s       4485 GTCAGTCCTGACCCTGCCATTCCTCCCCACAGCCCTCCCACTTCTTATCA 4534
                            v  vvv           v      i     v         v  vv    
  rnd-1_family-        763 GACACGACTGACCCTGCCCTTCCTCTCCACACCCCTCCCACATCAAATCA 812

  scaffold602|s       4535 ACCATATTGGCCCATCGCCGCGTCCTCTCGGATCAACAGCCCTGCTACCA 4584
                             v i  i vvv i              vv           v    iv  
  rnd-1_family-        813 ACAACATCGCGACGTCGCCGCGTCCTCTACGATCAACAGCCGTGCTGGCA 862

  scaffold602|s       4585 AAAAAAGAATCAGGTCAATTTCTCACCCCATTGGTGAGTTCTCCCA---T 4631
                                           v v vv     iv i           v   --- 
  rnd-1_family-        863 AAAAAAGAATCAGGTCCAATAATCACCTGACTGGTGAGTTCTGCCATTTT 912

  scaffold602|s       4632 G-TTCTTTATTTTCAACTATTTAATTGAAAATTGTCAGTTCTGACCCTGC 4680
                            -  i       i                  i  vvv  v          
  rnd-1_family-        913 GTTTTTTTATTTCCAACTATTTAATTGAAAACTGAATGTGCTGACCCTGC 962

  scaffold602|s       4681 CCTTCCTC-CCATACCCCTCCCACTTATTATCAACCACATCGGCCTGTAG 4729
                                   -   i           v vvv      v      vvvi  v 
  rnd-1_family-        963 CCTTCCTCTCCACACCCCTCCCACATCAAATCAACAACATCGCGACGTCG 1012

  scaffold602|s       4730 CCCAGTCCTCTCTGTTCAACAGCCCTGCTAAC-AAAAAATAATCAGATCC 4778
                             vv        v vv             ii -      v      i   
  rnd-1_family-       1013 CCGCGTCCTCTCAGAGCAACAGCCCTGCTGGCAAAAAAAGAATCAGGTCC 1062

  scaffold602|s       4779 ATTGCTCAACTGACCGGTGAGTTCTCCCATTTTT-----TTATGTTCAAC 4823
                              i    v     i          v ?      -----  v v      
  rnd-1_family-       1063 ATTACTCACCTGACTGGTGAGTTCTGCNATTTTTATTTGTTCTTTTCAAC 1112

  scaffold602|s       4824 TA---AATT--AAAT---AGTTCTGACCCTGCCCTTCCTCCCC-ATACCC 4864
                             ---    --    ---  iv      v           i  - v    
  rnd-1_family-       1113 TATTTAATTGAAAATGTCAGCGCTGACCATGCCCTTCCTCTCCAAAACCC 1162

  scaffold602|s       4865 CTCCCACTTATTATCAACCACATTGGCCCGTCGCCGAGTCCTCTCTGATC 4914
                                    vvv       v         i      v        vv   
  rnd-1_family-       1163 CTCCCACTTCAAATCAACCCCATTGGCCCATCGCCGCGTCCTCTCATATC 1212

  scaffold602|s       4915 AACAGTCCTGCTTTCAAAAAAAGAATCAGGTCCATTGCTCACCTGACTGG 4964
                             v  i      vv        i --          i             
  rnd-1_family-       1213 AAGAGCCCTGCTGGCAAAAAAAAA--CAGGTCCATTACTCACCTGACTGG 1260

  scaffold602|s       4965 TGAGTTCTCCCATTTTGCTTTTTGTTTATTTTCAACTATTTAATTGAATA 5014
                                   v    v  v    ---   v                    v 
  rnd-1_family-       1261 TGAGTTCTGCCATGTTTCTTT---TTTCTTTTCAACTATTTAATTGAAAA 1307

  scaffold602|s       5015 TTGTCAGTC--CTGACCCTGCCATTCCTCCCCTCACCCGTCCCGCTTCTT 5062
                            --   i  --    i   i  i      v  vi    v    iv   vv
  rnd-1_family-       1308 T--TCAATCTACTGATCCTACCGTTCCTCACCATACCCCTCCCAATTCAA 1355

  scaffold602|s       5063 ATCAACCATATTGGCC 5078
                             v   i---      
  rnd-1_family-       1356 ATGAACT---TTGGCC 1368

Matrix = 20p43g.matrix
Kimura (with divCpGMod) = 18.09
Transitions / transversions = 0.51 (57/111)
Gap_init rate = 0.04 (37 / 984), avg. gap size = 1.41 (52 / 37)

4289 17.14 2.88 2.15 scaffold602|size54077 4267 5238 (48778) rnd-1_family-2#Unknown 374 1352 (1413) m_b3116s001i20 165204

  scaffold602|s       4267 TTTTTTATGTTCTA--CTATTTAATTGAAAATTAAATAGTT-CTGACCCT 4313
                                  i  v   -- v              ii-- vv  -        
  rnd-1_family-        374 TTTTTTACGTGCTAAACAATTTAATTGAAAATCG--TCCTTACTGACCCT 421

  scaffold602|s       4314 GCCCTTCCTCCCCATACCCCACCCACTTGTTATCAACCACGTTGGACCAT 4363
                              v         ii     v     v v v      v  i i viv i 
  rnd-1_family-        422 GCCATTCCTCCCCGCACCCCTCCCACATCTAATCAACAACATCGCGACGT 471

  scaffold602|s       4364 CTCCGCGTCCTCTCTGATCAACAGCCCTGCTAACAAAAAA-TAATCAGGC 4412
                           ?v           vii  v       v    ii       -v       i
  rnd-1_family-        472 NGCCGCGTCCTCTACAATAAACAGCCGTGCTGGCAAAAAAAGAATCAGGT 521

  scaffold602|s       4413 TCATTGCTCACCTGACTGGTGAGTTCTCCCATTTTGTTTTTTTGATTATT 4462
                           i?             v           v       v  v    -------
  rnd-1_family-        522 CNATTGCTCACCTGAGTGGTGAGTTCTGCCATTTTTTTATTTT------- 564

  scaffold602|s       4463 ATCAACTATTTAATTGAATATTGTCAGTCCTGACCCTGCCATTCCTCCCC 4512
                           --                v  i   vv v           v      i  
  rnd-1_family-        565 --CAACTATTTAATTGAAAATCGTCCTTACTGACCCTGCCCTTCCTCTCC 612

  scaffold602|s       4513 ACAGCCCTCCCACTTCTTATCAACCATATTGGCCCATCGCCGCGTCCTCT 4562
                              v         v  vv      v i  i vvv i              
  rnd-1_family-        613 ACACCCCTCCCACATCAAATCAACAACATCGCGACGTCGCCGCGTCCTCT 662

  scaffold602|s       4563 CGGATCAACAGCCCTGCTACCAAAAAAAGAATCAGGTCAATTTCTCACCC 4612
                           vv   v       v    iv                  v   v      i
  rnd-1_family-        663 ACGATAAACAGCCGTGCTGGCAAAAAAAGAATCAGGTCCATTGCTCACCT 712

  scaffold602|s       4613 CATTGGTGAGTTCTCCCATGTTCTTTATTTTCAACTATTTAATTGAAAAT 4662
                           v i           v    -  i                           
  rnd-1_family-        713 GACTGGTGAGTTCTGCCAT-TTTTTTATTTTCAACTATTTAATTGAAAAT 761

  scaffold602|s       4663 TGTCAGTTCTGACCCTGCCCTTCCTC-CCATACCCCTCCCACTTATTATC 4711
                             v  vvv                  -   i           v vvv   
  rnd-1_family-        762 TGACACGACTGACCCTGCCCTTCCTCTCCACACCCCTCCCACATCAAATC 811

  scaffold602|s       4712 AACCACATCGGCCTGTAGCCCAGTCCTCTCTGTTCAACAGCCCTGCTAAC 4761
                              v      vvvi  v   vv       vi v         v    ii 
  rnd-1_family-        812 AACAACATCGCGACGTCGCCGCGTCCTCTACGATCAACAGCCGTGCTGGC 861

  scaffold602|s       4762 -AAAAAATAATCAGATCCATTGCTCAACTGACCGGTGAGTTCTCCCA--- 4807
                           -      v      i    v iv   v     i          v   ---
  rnd-1_family-        862 AAAAAAAGAATCAGGTCCAATAATCACCTGACTGGTGAGTTCTGCCATTT 911

  scaffold602|s       4808 --TTTTTTTATGTTCAACTA---AATTAAATA------GTTCTGACCCTG 4846
                           --         v i      ---    i  v ------  v         
  rnd-1_family-        912 TGTTTTTTTATTTCCAACTATTTAATTGAAAACTGAATGTGCTGACCCTG 961

  scaffold602|s       4847 CCCTTCCTCCCCATACCCCTCCCACTTATTATCAACCACATTGGCCCGTC 4896
                                    i   i           v vvv      v    i vvv    
  rnd-1_family-        962 CCCTTCCTCTCCACACCCCTCCCACATCAAATCAACAACATCGCGACGTC 1011

  scaffold602|s       4897 GCCGAGTCCTCTCTGATCAACAGTCCTGCTTTCAAAAAAAGAATCAGGTC 4946
                               v        v  v      i      vv                  
  rnd-1_family-       1012 GCCGCGTCCTCTCAGAGCAACAGCCCTGCTGGCAAAAAAAGAATCAGGTC 1061

  scaffold602|s       4947 CATTGCTCACCTGACTGGTGAGTTCTCCCATTTTGCTTTTTGTTTATTTT 4996
                               i                     v ?     -- v      i-    
  rnd-1_family-       1062 CATTACTCACCTGACTGGTGAGTTCTGCNATTTT--TATTTGTTC-TTTT 1108

  scaffold602|s       4997 CAACTATTTAATTGAATATTGTCAGTCCTGACCCTGCCATTCCTCCCC-T 5045
                                           - v      iv      v    v      i  -v
  rnd-1_family-       1109 CAACTATTTAATTGAA-AATGTCAGCGCTGACCATGCCCTTCCTCTCCAA 1157

  scaffold602|s       5046 CACCCGTCCCGCTTCTTATCAACCATATTGGCCCATTGCTGTGTCCTCTG 5095
                           v    v    i    vv       vi          i  i i       v
  rnd-1_family-       1158 AACCCCTCCCACTTCAAATCAACCCCATTGGCCCATCGCCGCGTCCTCTC 1207

  scaffold602|s       5096 GGATCAACAGCCCTGCTACCTAAAAAAAGAATCAGGTCCATTGCTCACCT 5145
                           iv     v         iv -       i --          i       
  rnd-1_family-       1208 ATATCAAGAGCCCTGCTGGC-AAAAAAAAA--CAGGTCCATTACTCACCT 1254

  scaffold602|s       5146 GGTTGGTAAGTTCTCCCGTG----TTTTCTATTTTCAACCATTTAATTGA 5191
                            ii    i      v  i  ----    i v        i          
  rnd-1_family-       1255 GACTGGTGAGTTCTGCCATGTTTCTTTTTTCTTTTCAACTATTTAATTGA 1304

  scaffold602|s       5192 AAATTGTCAGTT--CTGACCCTGCCCTTCCTC-CCATACCCCTCCCACTT 5238
                               --   i i--    i   i  v      -              v  
  rnd-1_family-       1305 AAAT--TCAATCTACTGATCCTACCGTTCCTCACCATACCCCTCCCAATT 1352

Matrix = 20p43g.matrix
Kimura (with divCpGMod) = 17.57
Transitions / transversions = 0.60 (61/102)
Gap_init rate = 0.03 (33 / 971), avg. gap size = 1.48 (49 / 33)

4535 17.23 2.47 1.01 scaffold602|size54077 4443 5415 (48601) rnd-1_family-2#Unknown 366 1352 (1413) m_b3116s001i21 165204

  scaffold602|s       4443 ATTTTGTTTTTTTGAT-TATTATCAACTATTTAATTGAATATTGTCAGTC 4491
                                 v      v i- ii  --   v           v  i   vv v
  rnd-1_family-        366 ATTTTGGTTTTTTTACGTGCTA--AACAATTTAATTGAAAATCGTCCTTA 413

  scaffold602|s       4492 CTGACCCTGCCATTCCTCCCCACAGCCCTCCCACTTCTTATCAACCATAT 4541
                                                i  v         v   v      v i  
  rnd-1_family-        414 CTGACCCTGCCATTCCTCCCCGCACCCCTCCCACATCTAATCAACAACAT 463

  scaffold602|s       4542 TGGCCCATCGCCGCGTCCTCTCGGATCAACAGCCCTGCTACCAAAAAAAG 4591
                           i vvv i ?            vvi  v       v    iv         
  rnd-1_family-        464 CGCGACGTNGCCGCGTCCTCTACAATAAACAGCCGTGCTGGCAAAAAAAG 513

  scaffold602|s       4592 AATCAGGTCAATTTCTCACCCCATTGGTGAGTTCTCCCATGTTCTTTATT 4641
                                    ?   v      iv v           v    -  i      
  rnd-1_family-        514 AATCAGGTCNATTGCTCACCTGAGTGGTGAGTTCTGCCAT-TTTTTTATT 562

  scaffold602|s       4642 TTCAACTATTTAATTGAAAATTGTCAGTTCTGACCCTGCCCTTCCTC-CC 4690
                                                i   vv v                  -  
  rnd-1_family-        563 TTCAACTATTTAATTGAAAATCGTCCTTACTGACCCTGCCCTTCCTCTCC 612

  scaffold602|s       4691 ATACCCCTCCCACTTATTATCAACCACATCGGCCTGTAGCCCAGTCCTCT 4740
                            i           v vvv      v      vvvi  v   vv       
  rnd-1_family-        613 ACACCCCTCCCACATCAAATCAACAACATCGCGACGTCGCCGCGTCCTCT 662

  scaffold602|s       4741 CTGTTCAACAGCCCTGCTAAC-AAAAAATAATCAGATCCATTGCTCAACT 4789
                           vi v v       v    ii -      v      i           v  
  rnd-1_family-        663 ACGATAAACAGCCGTGCTGGCAAAAAAAGAATCAGGTCCATTGCTCACCT 712

  scaffold602|s       4790 GACCGGTGAGTTCTCCCATTTTTTTATGTTCAACTA---AATTAAATAGT 4836
                              i          v            v        ---    i  - i 
  rnd-1_family-        713 GACTGGTGAGTTCTGCCATTTTTTTATTTTCAACTATTTAATTGAA-AAT 761

  scaffold602|s       4837 T-------CTGACCCTGCCCTTCCTCCCCATACCCCTCCCACTTATTATC 4879
                            -------                  i   i           v vvv   
  rnd-1_family-        762 TGACACGACTGACCCTGCCCTTCCTCTCCACACCCCTCCCACATCAAATC 811

  scaffold602|s       4880 AACCACATTGGCCCGTCGCCGAGTCCTCTCTGATCAACAGTCCTGCTTTC 4929
                              v    i vvv        v       vi         i v    vv 
  rnd-1_family-        812 AACAACATCGCGACGTCGCCGCGTCCTCTACGATCAACAGCCGTGCTGGC 861

  scaffold602|s       4930 AAAAAAAGAATCAGGTCCATTGCTCACCTGACTGGTGAGTTCTCCCATTT 4979
                                              v iv                    v      
  rnd-1_family-        862 AAAAAAAGAATCAGGTCCAATAATCACCTGACTGGTGAGTTCTGCCATTT 911

  scaffold602|s       4980 TGCTTTTTGTTTATTTTCAACTATTTAATTGAATATTGTCAGTCCTGACC 5029
                             i   ---       i                v i  vvv  v      
  rnd-1_family-        912 TGTTTT---TTTATTTCCAACTATTTAATTGAAAACTGAATGTGCTGACC 958

  scaffold602|s       5030 CTGCCATTCCTCCCCTCACCCGTCCCGCTTCTTATCAACCATATTGGCCC 5079
                                v      i  v     v    i v  vv      v i  i vvv 
  rnd-1_family-        959 CTGCCCTTCCTCTCCACACCCCTCCCACATCAAATCAACAACATCGCGAC 1008

  scaffold602|s       5080 ATTGCTGTGTCCTCTGGGATCAACAGCCCTGCTACCTAAAAAAAGAATCA 5129
                           i i  i i       vi  v             iv -             
  rnd-1_family-       1009 GTCGCCGCGTCCTCTCAGAGCAACAGCCCTGCTGGC-AAAAAAAGAATCA 1057

  scaffold602|s       5130 GGTCCATTGCTCACCTGGTTGGTAAGTTCTCCCGTGTTT-TCTA---TTT 5175
                                   i        ii    i      v ?i v   - i i---   
  rnd-1_family-       1058 GGTCCATTACTCACCTGACTGGTGAGTTCTGCNATTTTTATTTGTTCTTT 1107

  scaffold602|s       5176 TCAACCATTTAATTGAAAATTGTCAGTTCTGACCCTGCCCTTCCTCCC-- 5223
                                i             -      iv      v           i --
  rnd-1_family-       1108 TCAACTATTTAATTGAAAA-TGTCAGCGCTGACCATGCCCTTCCTCTCCA 1156

  scaffold602|s       5224 ATACCCCTCCCACTTATTATCAACCACATCGGCCTGTAGCCCCGTCCTCT 5273
                            v             vvv       v   i    ii v   v        
  rnd-1_family-       1157 AAACCCCTCCCACTTCAAATCAACCCCATTGGCCCATCGCCGCGTCCTCT 1206

  scaffold602|s       5274 CTGTTCAACAGCCCTGCTAACAAAAAATAATCAGATCCATTGCTCACCTG 5323
                            vvv    v         ii       -  v   i      i        
  rnd-1_family-       1207 CATATCAAGAGCCCTGCTGGCAAAAAA-AAACAGGTCCATTACTCACCTG 1255

  scaffold602|s       5324 ACCGGTGAGTTCTCCCAT-----TTTTTTATGTTCAACTATTTAATTGAA 5368
                             i          v    -----      v v                  
  rnd-1_family-       1256 ACTGGTGAGTTCTGCCATGTTTCTTTTTTCTTTTCAACTATTTAATTGAA 1305

  scaffold602|s       5369 AATTAAAAGTTCTGACCCTGCCCTTCCTCCCCATACCCCTCCCACTT 5415
                               v  vv v    i   i  v      v              v  
  rnd-1_family-       1306 AATTCAATCTACTGATCCTACCGTTCCTCACCATACCCCTCCCAATT 1352

Matrix = 20p43g.matrix
Kimura (with divCpGMod) = 17.73
Transitions / transversions = 0.58 (61/105)
Gap_init rate = 0.02 (19 / 972), avg. gap size = 1.79 (34 / 19)

4147 16.89 2.55 1.54 scaffold602|size54077 4645 5546 (48470) rnd-1_family-2#Unknown 388 1298 (1467) m_b3116s001i22 165204

  scaffold602|s       4645 AACTATTTAATTGAAAATTGTCAGTTCTGACCCTGCCCTTCCTCCC-ATA 4693
                              v              i   vv v           v        -ii 
  rnd-1_family-        388 AACAATTTAATTGAAAATCGTCCTTACTGACCCTGCCATTCCTCCCCGCA 437

  scaffold602|s       4694 CCCCTCCCACTTATTATCAACCACATCGGCCTGTAGCCCAGTCCTCTCTG 4743
                                     v v v      v      vvvi  ?   vv       vii
  rnd-1_family-        438 CCCCTCCCACATCTAATCAACAACATCGCGACGTNGCCGCGTCCTCTACA 487

  scaffold602|s       4744 TTCAACAGCCCTGCTAACAAAAAA-TAATCAGATCCATTGCTCAACTGAC 4792
                           v v       v    ii       -v      i  ?        v    v
  rnd-1_family-        488 ATAAACAGCCGTGCTGGCAAAAAAAGAATCAGGTCNATTGCTCACCTGAG 537

  scaffold602|s       4793 CGGTGAGTTCTCCCATTTTTTTATGTTCAACTA---AATT--AAATAGTT 4837
                           i          v            v        ---    --    v  i
  rnd-1_family-        538 TGGTGAGTTCTGCCATTTTTTTATTTTCAACTATTTAATTGAAAATCGTC 587

  scaffold602|s       4838 CT----GACCCTGCCCTTCCTCCCCATACCCCTCCCACTTATTATCAACC 4883
                             ----                i   i           v vvv      v
  rnd-1_family-        588 CTTACTGACCCTGCCCTTCCTCTCCACACCCCTCCCACATCAAATCAACA 637

  scaffold602|s       4884 ACATTGGCCCGTCGCCGAGTCCTCTCTGATCAACAGTCCTGCTTTCAAAA 4933
                               i vvv        v       vi   v     i v    vv     
  rnd-1_family-        638 ACATCGCGACGTCGCCGCGTCCTCTACGATAAACAGCCGTGCTGGCAAAA 687

  scaffold602|s       4934 AAAGAATCAGGTCCATTGCTCACCTGACTGGTGAGTTCTCCCATTTTGCT 4983
                                                                  v       ---
  rnd-1_family-        688 AAAGAATCAGGTCCATTGCTCACCTGACTGGTGAGTTCTGCCATTTT--- 734

  scaffold602|s       4984 TTTTGTTTATTTTCAACTATTTAATTGAATATTGTCAGTCCTGACCCTGC 5033
                           -----                        v    v  vvv          
  rnd-1_family-        735 -----TTTATTTTCAACTATTTAATTGAAAATTGACACGACTGACCCTGC 779

  scaffold602|s       5034 CATTCCTCCCCTCACCCGTCCCGCTTCTTATCAACCATATTGGCCCATTG 5083
                            v      i  v     v    i v  vv      v i  i vvv i i 
  rnd-1_family-        780 CCTTCCTCTCCACACCCCTCCCACATCAAATCAACAACATCGCGACGTCG 829

  scaffold602|s       5084 CTGTGTCCTCTGGGATCAACAGCCCTGCTACCTAAAAAAAGAATCAGGTC 5133
                            i i       iv           v    iv -                 
  rnd-1_family-        830 CCGCGTCCTCTACGATCAACAGCCGTGCTGGC-AAAAAAAGAATCAGGTC 878

  scaffold602|s       5134 CATTGCTCACCTGGTTGGTAAGTTCTCCCG---TG-TTTTCTATTTTCAA 5179
                             v iv       ii    i      v  i---  -    i     i   
  rnd-1_family-        879 CAATAATCACCTGACTGGTGAGTTCTGCCATTTTGTTTTTTTATTTCCAA 928

  scaffold602|s       5180 CCATTTAATTGAAAATTGTCAGTTCTGACCCTGCCCTTCCTC-CCATACC 5228
                            i             i  vvv  v                  -   i   
  rnd-1_family-        929 CTATTTAATTGAAAACTGAATGTGCTGACCCTGCCCTTCCTCTCCACACC 978

  scaffold602|s       5229 CCTCCCACTTATTATCAACCACATCGGCCTGTAGCCCCGTCCTCTCTGTT 5278
                                   v vvv      v      vvvi  v   v         v vv
  rnd-1_family-        979 CCTCCCACATCAAATCAACAACATCGCGACGTCGCCGCGTCCTCTCAGAG 1028

  scaffold602|s       5279 CAACAGCCCTGCTAAC-AAAAAATAATCAGATCCATTGCTCACCTGACCG 5327
                                        ii -      v      i      i          i 
  rnd-1_family-       1029 CAACAGCCCTGCTGGCAAAAAAAGAATCAGGTCCATTACTCACCTGACTG 1078

  scaffold602|s       5328 GTGAGTTCTCCCATTTTT-----TTATGTTCAACTATTTAATTGAAAATT 5372
                                    v ?      -----  v v                    - 
  rnd-1_family-       1079 GTGAGTTCTGCNATTTTTATTTGTTCTTTTCAACTATTTAATTGAAAA-T 1127

  scaffold602|s       5373 AAAAGTTCTGACCCTGCCCTTCCTCCCC-ATACCCCTCCCACTTATTATC 5421
                           ivv  iv      v           i  - v             vvv   
  rnd-1_family-       1128 GTCAGCGCTGACCATGCCCTTCCTCTCCAAAACCCCTCCCACTTCAAATC 1177

  scaffold602|s       5422 AACCACATTGGCCCGTCGCCGCGTTCTCTCTGATCAACAGTCCTGCTTCC 5471
                               v         i         i     vv     v  i      vv 
  rnd-1_family-       1178 AACCCCATTGGCCCATCGCCGCGTCCTCTCATATCAAGAGCCCTGCTGGC 1227

  scaffold602|s       5472 AAAAAAATAATCAGGCCCATTGCTCACCTGACTGGTGAGTTCTCCCATTT 5521
                                  -  -    i     i                     v    v 
  rnd-1_family-       1228 AAAAAAA-AA-CAGGTCCATTACTCACCTGACTGGTGAGTTCTGCCATGT 1275

  scaffold602|s       5522 TGTTTTCTTTTATTTTCAACTATTT 5546
                           --  i i    v             
  rnd-1_family-       1276 --TTCTTTTTTCTTTTCAACTATTT 1298

Matrix = 20p43g.matrix
Kimura (with divCpGMod) = 17.66
Transitions / transversions = 0.53 (52/98)
Gap_init rate = 0.03 (25 / 901), avg. gap size = 1.48 (37 / 25)


665 28.75 8.16 8.79 scaffold602|size54077 3836 5048 (48968) C rnd-1_family-6#Unknown (116) 1235 30 m_b3116s001i15 165205

  scaffold602|s       3836 GCCCGTTGCCGCGTCCTCTCAGATCAATAGCCCTGCTGTCAAAAAAAGAA 3885
                               vvi      i    i iviv  vi ii  vi v i vi        
C rnd-1_family-       1235 GCCCCACGCCGCGCCCTCCCGCGGCATCAATCCAACAGCCCGAAAAAGAA 1186

  scaffold602|s       3886 TCAGGTCTATTGCTCATCTGACTGGTGAGTTCT-------CCCATTTTTT 3928
                           v    v v    vi iiiiv v         i ------- v        
C rnd-1_family-       1185 GCAGGACAATTGACCGCTCCAGTGGTGAGTTTTTGCAGTTCGCATTTTTT 1136

  scaffold602|s       3929 CATATTTTCAACTAATTAATTGAAAATC--CTCACAACTGACCCTGCCCT 3976
                           -  v v?       v       i  v  -- v v vi      -    vi
C rnd-1_family-       1135 -ATTTGNTCAACTATTTAATTGGAACTCGCCGCCCCGCTGACC-TGCCAC 1088

  scaffold602|s       3977 CCCTCCCCACAGCCCTCCC--AATT-CAAATCAACCACATTGGCTCATCG 4023
                           v  -    i  --     v--    -   ?-- v    --- v i  -  
C rnd-1_family-       1087 GCC-CCCCGCA--CCTCCATGAATTGCAAN--ACCCAC---GCCCCA-CG 1047

  scaffold602|s       4024 CCGCGTCCTCTCTGATCAACAGCCCTGCTACCAA-----------GGTCA 4062
                                i    i vviv  v  i  ivi ii  ? -----------  ? i
C rnd-1_family-       1046 CCGCGCCCTCCCGCGGCATCAACCTAACCGCCNAAAAAAGAAGCAGGNCG 997

  scaffold602|s       4063 ATTTCTCACCCCGTTGGTGAGTTCT---------CCC-ATGTTTTTTATT 4102
                              vvi i i  iv         i --------- v -  v v       
C rnd-1_family-        996 ATTGACCGCTCCAGTGGTGAGTTTTGTGTTCGATCGCGATTTGTTTTATT 947

  scaffold602|s       4103 T--TCAACTATTTAATTGAAAATTG--TCAGTGCTGACCCTTCCCTTCCT 4148
                            --          ?    i  ? i --  vvi       -- v  v  i 
C rnd-1_family-        946 TCGTCAACTATTTNATTGGAANTCGCTTCCCCGCTGACC--TGCCATCTT 899

  scaffold602|s       4149 CCTATACCCCTCCCACTTATTATCAATTACATCGGCCCATCGCCGTGTTC 4198
                            --- i  v i   v? ivii  v       --ii   vv     i ii 
C rnd-1_family-        898 C---TGCCACCCCCCNTCTCCATGAATTACA--AACCCCACGCCGCGCCC 854

  scaffold602|s       4199 TCTC-TG--ATCAAC----AGCCCTGCTAACAAAAAAATCAGGTCCATTG 4241
                             i -i --     i----   --   -- v  i i  v ?  -v   i 
C rnd-1_family-        853 TCCCGCGGCATCAATTTAAAGC--TGC--AAAAGAGAAGCNGG-ACATCG 809

  scaffold602|s       4242 CTCACCTGACTGGTGAGTTCTCCCATTTTTTAT--GTTCTACTATTTA-- 4287
                           ---   -- v         i v v         --    v i     v--
C rnd-1_family-        808 ---ACC--AGTGGTGAGTTTTGCGATTTTTTATTTGTTCAATTATTTCTA 764

  scaffold602|s       4288 --ATTGAAAATTAAATAGTTCTGACCCTGCC--CTTCCTCCCCATACCCC 4333
                           -- i  ----- ii i- iv   -i      --    ?v  ----     
C rnd-1_family-        763 TCACTG-----TGGAC-GCGCTG-TCCTGCCATCTTCNGCC----ACCCC 725

  scaffold602|s       4334 ACCCACT-TGTTATCAA-----CCACGTTGGACCATCTCCGCGTCCTCTC 4377
                           v   v i-  viv v  -----     ii vi  v  -     v i  --
C rnd-1_family-        724 TCCCTCCATGACTTAAATAGCCCCACGCCGCGCCCTC-CCGCGGCTTC-- 678

  scaffold602|s       4378 TGATCAACAGCCCTGCTAACAAAAAATAATCAGGCTCATTGCTCACCTGA 4427
                           -i  i  -  ------- ivi     v  v    viv    ?i    iv 
C rnd-1_family-        677 -AATTAA-AG-------AGAGAAAAAGAAGCAGGACAATTGNCCACCCCA 637

  scaffold602|s       4428 CTGGTGAGTTCTCCCATTTTGTTTTTTTGATTATTATCAACTATTTAATT 4477
                           v         i i vi    ? v   vi--------              
C rnd-1_family-        636 GTGGTGAGTTTTTCAGTTTTNTATTTGC--------TCAACTATTTAATT 595

  scaffold602|s       4478 GAATATTGTCAGTCCTGACCCTGCCATTCCTCCCCACAGCCCTCCCACTT 4527
                            i vv i v ivi     -     ?  iiii i    iv     v   v 
C rnd-1_family-        594 GGAACTCGACGTCCCTGA-CCTGCNATCTTCCTCCACGCCCCTCGCACAT 546

  scaffold602|s       4528 --CTTATCAACCATATTGGCCCATCGCCGCGTCCTCTCGGATCAACAGCC 4575
                           --v   iv    ---ii v   vv       i    i  viv  ivvii 
C rnd-1_family-        545 GAATTACAAACC---CCGCCCCCACGCCGCGCCCTCCCGTGGCAGATATC 499

  scaffold602|s       4576 CTGCTACCAAAAAAAGAATCAGGTCAATTTCTCACCCCATTGGTGAGTTC 4625
                           ivi ?i  -         v    vvi   vvi   i  vv         i
C rnd-1_family-        498 TAACNGCC-AAAAAAGAAGCAGGAAGATTGACCACTCCTGTGGTGAGTTT 450

  scaffold602|s       4626 TCCCATGTTCTTTATTT--TCAACTATTTA--ATTGAAAATTGTCAGTTC 4671
                           -----  vii i     --i       ?  --       v i v ivii 
C rnd-1_family-        449 -----TGGCTTCTATTTGCCCAACTATNTATTATTGAAACTCGACGCCCC 405

  scaffold602|s       4672 TGACCCTGC--CCTTCCTCCCATACCCCTCCC---ACTTATTATCAACCA 4716
                              -     --i        ---     ivi --- v v v vv     v
C rnd-1_family-        404 TGA-CCTGCGATCTTCCTCC---ACCCCCATCGTGAATGAATTGCAACCC 359

  scaffold602|s       4717 CATCGGCCTGTAGCCCAGTCCTCTC-------TGTTCAACAGCCCTGCTA 4759
                             -  v  iii-   vv i    i -------?iv i     --------
C rnd-1_family-        358 CA-CGCCCCAC-GCCGCGCCCTCCCACGGAAANAATTAACAG-------- 319

  scaffold602|s       4760 ACAAAAAATAATCAGATCCATTGCTCAACTGACCGGTGAGTTCTCCCATT 4809
                           i       v  v   iv v  i vi   iivvvi        - iv    
C rnd-1_family-        318 GCAAAAAAGAAGCAGGACAATCGACCAATCTCGTGGTGAGTT-TTGCATT 270

  scaffold602|s       4810 TTTTTATGTTCAA-CTA---------AATTAAATAGTTCTGACCCTGCCC 4849
                           v     iv v   -   ---------  i v   ivii    -      v
C rnd-1_family-        269 ATTTTACTTGCAATCTATTTCATTGTAACTCAATGCCCCTGA-CCTGCCG 221

  scaffold602|s       4850 TTCCTCCCCATACCCCTC--CCACTTATTATCAACCACATTGGCCCGT-C 4896
                            i v  i  vi       -- i ivv    iv v  v   vv    vi- 
C rnd-1_family-        220 TCCATCTCCCCACCCCTCCTCTATGAATTACAATCCCCATATGCCCTCAC 171

  scaffold602|s       4897 GCCGAGTCCTCTC-TGA-------TCAACAGTCCTGCTTTCAAAAAAAGA 4938
                            i  v i i  i -  i------- i     ----  -----        
C rnd-1_family-        170 GTCGCGCCTTCCCATGGGAGCAATTTAACAG----GC-----AAAAAAGA 130

  scaffold602|s       4939 ATCAGGTCCATTG-CTCACCTGACTGGTGAGTTCT-CCCATTTTGCTTTT 4986
                            v    v v    - vv i iv -    i    i -vv  ------    
C rnd-1_family-        129 AGCAGGACAATTGACAAATCCCA-TGGTAAGTTTTGGACA------TTTT 87

  scaffold602|s       4987 TGTTTATTTTCAACTATTTAATTGAATATTGTCAGTCCTGACCCTGCCAT 5036
                                i--ii         v    v vv?i v  vi   v -     v  
C rnd-1_family-         86 TGTTTG--CCCAACTATTTCATTGTAACNCGACATCCCTCA-CCTGCAAT 40

  scaffold602|s       5037 TCCTCCCCTCAC 5048
                           --  i       
C rnd-1_family-         39 --CTTCCCTCAC 30

Matrix = 20p43g.matrix
Kimura (with divCpGMod) = 33.15
Transitions / transversions = 1.03 (161/157)
Gap_init rate = 0.11 (137 / 1212), avg. gap size = 1.50 (205 / 137)


574 26.95 9.35 10.47 scaffold602|size54077 4057 5233 (48783) C rnd-1_family-6#Unknown (168) 1183 19 m_b3116s001i17 165206

  scaffold602|s       4057 AGGTCAATTTCTCACCCCGTTGGTGAGTTCTCCCA-----TGTTTTTTAT 4101
                              v     vvi i i  iv         i iv  -----ii        
C rnd-1_family-       1183 AGGACAATTGACCGCTCCAGTGGTGAGTTTTTGCAGTTCGCATTTTTTAT 1134

  scaffold602|s       4102 TT--TCAACTATTTAATTGAAAATTGTCAGT--GCTGACCCTTCCCTTCC 4147
                             --               i  v i i ivi--       ----------
C rnd-1_family-       1133 TTGNTCAACTATTTAATTGGAACTCGCCGCCCCGCTGACC---------- 1094

  scaffold602|s       4148 TCCTATACCCCTCCCACTTATTATCAATTACAT------CGGCCCATCGC 4191
                            v i ii    i v   i -ii  v    i  v------  v    -   
C rnd-1_family-       1093 TGCCACGCCCCCCGCACCT-CCATGAATTGCAANACCCACGCCCCA-CGC 1046

  scaffold602|s       4192 CGTGTTCTCTCTGATCAACAGCC---CTGCTAACAAAAAAATCAGGTCCA 4238
                             i ii   i vviv  v  i  --- i  i? v    i  v    ? v 
C rnd-1_family-       1045 CGCGCCCTCCCGCGGCATCAACCTAACCGCCNAAAAAAGAAGCAGGNCGA 996

  scaffold602|s       4239 TTGCTCACCTGACTGGTGAGTTCT---------CCC-ATTT--TTTATGT 4276
                              vi i iiv v         i --------- v -    --     v 
C rnd-1_family-        995 TTGACCGCTCCAGTGGTGAGTTTTGTGTTCGATCGCGATTTGTTTTATTT 946

  scaffold602|s       4277 --TCTACTATTTAATTGAAAATTAAATAGTT-CTGACCCTGCCCTTCCTC 4323
                           --  v       ?    i  ? iivv vvii-      -    v iiiii
C rnd-1_family-        945 CGTCAACTATTTNATTGGAANTCGCTTCCCCGCTGACC-TGCCATCTTCT 897

  scaffold602|s       4324 CCCATACCCCACCCACTTG--TTATCAACC--ACGTTGGACCATCTCCGC 4369
                           v   iv    ?i iv v  --   iv    --   ii vi  v  -    
C rnd-1_family-        896 GCCACCCCCCNTCTCCATGAATTACAAACCCCACGCCGCGCCCTC-CCGC 848

  scaffold602|s       4370 GTCCTCTCTGATCAACAGCCCTGCTAACAAAAAATAATCAGGCTCATTGC 4419
                            v v  ---i  iv v   --   ----    i v  v ?  v-   i -
C rnd-1_family-        847 GGCATC---AATTTAAAGC--TGC----AAAAGAGAAGCNGGA-CATCG- 809

  scaffold602|s       4420 TCACCTGACTGGTGAGTTCTCCCATTTTGTTTTTTTGATTATTATCAACT 4469
                           --   -- v         i v v     --  v    ----- -    i 
C rnd-1_family-        808 --ACC--AGTGGTGAGTTTTGCGATTTT--TTATTTG-----T-TCAATT 771

  scaffold602|s       4470 ATTTAATTGAATATTGTCAGTCCTGACCCTGCCATTCCTCCCCACAGCCC 4519
                               vvv v v i v v - iv   -i        iiii?v    --   
C rnd-1_family-        770 ATTTCTATCACTGTGGAC-GCGCTG-TCCTGCCATCTTCNGCCAC--CCC 725

  scaffold602|s       4520 TCCCACTTCTTATCAACCATATTGGCCCATCGCCGCGTCCTCTCGGATCA 4569
                               ---  i-  v vii v  v v    -       i    i  -----
C rnd-1_family-        724 TCCC---TCC-ATGACTTAAATAGCCCCA-CGCCGCGCCCTCCCG----- 685

  scaffold602|s       4570 ACAGCCCTGCTACCAAA------AAAAGAATCAGGTCAATTTCTCACCCC 4613
                           - i  -- v v ii   ------       v    v     v?i      
C rnd-1_family-        684 -CGGC--TTCAATTAAAGAGAGAAAAAGAAGCAGGACAATTGNCCACCCC 638

  scaffold602|s       4614 ATTGGTGAGTTCTCCCATGTTCTTTATTT--TCAACTATTTAATTGAAAA 4661
                            v         i i v--   i ?     --               i  v
C rnd-1_family-        637 AGTGGTGAGTTTTTCA--GTTTTNTATTTGCTCAACTATTTAATTGGAAC 590

  scaffold602|s       4662 TTGTCAGTTCTGACCCTGCC--CTTCCTCCCATACCCCTCCCACTT--AT 4707
                            i v ivii    -     ?--      -   ii      v   v --  
C rnd-1_family-        589 TCGACGTCCCTGA-CCTGCNATCTTCCT-CCACGCCCCTCGCACATGAAT 542

  scaffold602|s       4708 TATCAACCACATCGGCCTGTAGCCCAGTCCTCTC--------TGTTCAAC 4749
                             iv    v ii --  iii-   vv i    i -------- i ii   
C rnd-1_family-        541 TACAAACCCCGCC--CCCAC-GCCGCGCCCTCCCGTGGCAGATATCTAAC 495

  scaffold602|s       4750 AGCCCTGCTAACAAAAAATAATCAGATCCATTGCTCAACTGACCGGTGAG 4799
                           ?   v----  v  i  ii ivv    iv iii   --   --i      
C rnd-1_family-        494 NGCCA----AAAAAGAAGCAGGAAGATTGACCACTC--CTG--TGGTGAG 453

  scaffold602|s       4800 TTCTCCCATTTTTTTATGTTCAACT-----------AAATTAAATAGTTC 4838
                             i vv -  i v  -  ii     -----------   i vi iivii 
C rnd-1_family-        452 TTTTGGC-TTCTATT-TGCCCAACTATNTATTATTGAAACTCGACGCCCC 405

  scaffold602|s       4839 TGACCCTGC--CCTTCCTCCCCATACCCCTCCC---ACTTATTATCAACC 4883
                              -     --i        ----     ivi --- v v v vv     
C rnd-1_family-        404 TGA-CCTGCGATCTTCCTCC----ACCCCCATCGTGAATGAATTGCAACC 360

  scaffold602|s       4884 ACATTGGCCCGTCGCCGAGTCCTCTC-------TGATCAACAGTCCTGCT 4926
                           v  i--    vv     v i    i -------?i  i     ----  -
C rnd-1_family-        359 CCAC--GCCCCACGCCGCGCCCTCCCACGGAAANAATTAACAG----GC- 317

  scaffold602|s       4927 TTCAAAAAAAGAATCAGGTCCATTGCTCA--CCTGACTGGTGAGTTCTCC 4974
                           ----         v    v v  i vi  -- ii --       ------
C rnd-1_family-        316 ----AAAAAAGAAGCAGGACAATCGACCAATCTCG--TGGTGAG------ 279

  scaffold602|s       4975 CATTTTGCTTTTTGTTTATTTTCAA-CTATTTAATTG-AA--TATTGTCA 5020
                           --      v  v -    i  v   -      v    -  --i v  i -
C rnd-1_family-        278 --TTTTGCATTAT-TTTACTTGCAATCTATTTCATTGTAACTCAATGCC- 233

  scaffold602|s       5021 GTCCTGACCCTGCCATTCCTCCCCTCACCCGTCCCGCTTC---TTATCAA 5067
                           --     -      i i v  i  i     v   i-  vi---   -   
C rnd-1_family-        232 --CCTGA-CCTGCCGTCCATCTCCCCACCCCTCCT-CTATGAATTA-CAA 188

  scaffold602|s       5068 ---CCATATTGGCC----CATTGCTGTGTCCTCTGGGA-----TCAACAG 5105
                           ---      --   ---- i i  vviv   iv     ----- i     
C rnd-1_family-        187 TCCCCATAT--GCCCTCACGTCGCGCCTTCCCATGGGAGCAATTTAACAG 140

  scaffold602|s       5106 CCCTGCTACCTAAAAAAAGAATCAGGTCCATTGCTCA--CCTGGTTGGTA 5153
                           ----  ------         v    v v    viv --  ii--     
C rnd-1_family-        139 ----GC------AAAAAAGAAGCAGGACAATTGACAAATCCCA--TGGTA 102

  scaffold602|s       5154 AGTTCTCCCGTGT-TTTCTATTT--TCAACCATTTAATTGAAAATTGTCA 5200
                               i --- vii-   i i   --i    i    v    v  v?i v  
C rnd-1_family-        101 AGTTTT---GGACATTTTTGTTTGCCCAACTATTTCATTGTAACNCGACA 55

  scaffold602|s       5201 GTTCTGACCCTGC---CCTTCCTC-CCATACCCCTCC 5233
                           vii  v -     --- i i    - i i  i   ? 
C rnd-1_family-         54 TCCCTCA-CCTGCAATCTTCCCTCACTACACTCCTNC 19

Matrix = 20p43g.matrix
Kimura (with divCpGMod) = 30.32
Transitions / transversions = 1.25 (158/126)
Gap_init rate = 0.13 (156 / 1176), avg. gap size = 1.49 (232 / 156)


477 27.98 8.36 9.50 scaffold602|size54077 4167 5410 (48606) C rnd-1_family-6#Unknown (102) 1249 19 m_b3116s001i19 165207

  scaffold602|s       4167 ATTATCAATTACATCGGCCCATCGCCGTGTTCTCTC-------TGATC-A 4208
                               iv  iiv  -  v    -     i ii   i -------ii   - 
C rnd-1_family-       1249 ATTACAAACCCCA-CGCCCCA-CGCCGCGCCCTCCCGCGGCATCAATCCA 1202

  scaffold602|s       4209 ACAGCCCTGCTAACAAAAAAATCAGGTCCATTGCTCACCTGACTGGTGAG 4258
                                  -----iv    i  v    v v    vi i iiv v       
C rnd-1_family-       1201 ACAGCCC-----GAAAAAGAAGCAGGACAATTGACCGCTCCAGTGGTGAG 1157

  scaffold602|s       4259 TTCT-------CCCATTTTTTAT--GTTCTACTATTTAATTGAAAATTAA 4299
                             i ------- v          -- ?  v            i  v ii-
C rnd-1_family-       1156 TTTTTGCAGTTCGCATTTTTTATTTGNTCAACTATTTAATTGGAACTCG- 1108

  scaffold602|s       4300 ATAGTTC---TGACCCTGCCCTTCCTCCCCATACCCCACCCACTTGTTAT 4346
                           -iv ii ---     -    viv  -    ii   i vviv v   iv ?
C rnd-1_family-       1107 -CCGCCCCGCTGACC-TGCCACGCC-CCCCGCACCTCCATGAATTGCAAN 1061

  scaffold602|s       4347 CAACCACGTTGGACCATCTCCGCGTCCTCTCTGATCAACAGCC---CTGC 4393
                           - v     ii---   - v     i    i vviv  v  i  --- i  
C rnd-1_family-       1060 -ACCCACGCC---CCA-CGCCGCGCCCTCCCGCGGCATCAACCTAACCGC 1016

  scaffold602|s       4394 TAACAAAAAATAATCAGGCTCATTGCTCACCTGACTGGTGAGTTCT---- 4439
                           i? --     v  v    ?iv    vi i iiv v         i ----
C rnd-1_family-       1015 CNA--AAAAAGAAGCAGGNCGATTGACCGCTCCAGTGGTGAGTTTTGTGT 968

  scaffold602|s       4440 CCCATTTTG-TTTTTTTGATTATTATCAACTATTTAATTGAATATTG--T 4486
                           i v  ivi -   v   v   - ii          ?    i v? i -- 
C rnd-1_family-        967 TCGATCGCGATTTGTTTTATT-TCGTCAACTATTTNATTGGAANTCGCTT 919

  scaffold602|s       4487 CAGTCCTGACCCTGCCATTCCTCCCCACAGCCCTCCCACTTCTT-ATCAA 4535
                            vviv      -      --  i i----   vi   v ?   i-  v  
C rnd-1_family-        918 CCCCGCTGACC-TGCCAT--CTTCT----GCCACCCCCCNTCTCCATGAA 876

  scaffold602|s       4536 CCATATTGGCCCATCGCCGCGTCCTCTCG--G-ATCAAC----AGCCCTG 4578
                           ii i --ii   vv       i    i  -- -     i----   --  
C rnd-1_family-        875 TTACA--AACCCCACGCCGCGCCCTCCCGCGGCATCAATTTAAAGC--TG 830

  scaffold602|s       4579 CTACCAAAAAAAGAATCAGGTCAATTTCTCACCCCATTGGTGAGTTCTCC 4628
                            -----    i    v ?  v  -----  iv  - v         i v 
C rnd-1_family-        829 C-----AAAAGAGAAGCNGGACA-----TCGACC-AGTGGTGAGTTTTGC 791

  scaffold602|s       4629 CATGTTCTTTATTT--TCAACTATTTA-ATTGAAAATTGTCA--GTTCTG 4673
                           v  -- i       --    i     v-  i---- i   vi-- iv   
C rnd-1_family-        790 GAT--TTTTTATTTGTTCAATTATTTCTATC----ACTGTGGACGCGCTG 747

  scaffold602|s       4674 ACCCTGCC--CTTCCTCCCATACCCCTCCCACTTATTATCAACCACATCG 4721
                           -i      --    ?v  ---         v i----  v vii v  v 
C rnd-1_family-        746 -TCCTGCCATCTTCNGCC---ACCCCTCCCTCC----ATGACTTAAATAG 705

  scaffold602|s       4722 GCCTGTAGCCCAGTCCTCTC-TG--TTCAAC---AGCCCTGCTAACAAAA 4765
                           v  iii-   vv i    i -i --     i---  ------- ivi   
C rnd-1_family-        704 CCCCAC-GCCGCGCCCTCCCGCGGCTTCAATTAAAG-------AGAGAAA 663

  scaffold602|s       4766 AATAATCAGATCCATTGCTCAACTGACCGGTGAGTTCTCCCATTTTTT-T 4814
                             v  v   iv v    ?i  v iv vi        i i vi    ? - 
C rnd-1_family-        662 AAGAAGCAGGACAATTGNCCACCCCAGTGGTGAGTTTTTCAGTTTTNTAT 613

  scaffold602|s       4815 ATGTTCAACTA---AATT--AAATAG----TTCTGACCCTGCC--CTTCC 4853
                           v  i       ---    --  v v ----ii    -     ?--     
C rnd-1_family-        612 TTGCTCAACTATTTAATTGGAACTCGACGTCCCTGA-CCTGCNATCTTCC 564

  scaffold602|s       4854 TCCCCATACCCCTCCCACTT--ATTATCAACCACATTGGCCCGTCGCCGA 4901
                            --   ii      v   v --    iv    v --- v   vv     v
C rnd-1_family-        563 T--CCACGCCCCTCGCACATGAATTACAAACCCC---GCCCCCACGCCGC 519

  scaffold602|s       4902 GTCCTCTC-TGATCAACAGTCCTGCTTTCAAAAAAAGAATCAGGTCCATT 4950
                            i    i -  iivi i --i  ivi?v v         v    vvv   
C rnd-1_family-        518 GCCCTCCCGTGGCAGATA--TCTAACNGCCAAAAAAGAAGCAGGAAGATT 471

  scaffold602|s       4951 GCTCA--CCTGACTGGTGAGTTCTCCCATTTTGCTTTTTGTTTATTTTCA 4998
                            vi  --    --       --------     vi  i i   i--ii  
C rnd-1_family-        470 GACCACTCCTG--TGGTGAG--------TTTTGGCTTCTATTTG--CCCA 433

  scaffold602|s       4999 ACTATTTA--ATTGAATATTGTCAGTCCTGACCCTGCCA--TTCCTCCCC 5044
                                ?  --      vv i v ivi     -     v --       v 
C rnd-1_family-        432 ACTATNTATTATTGAAACTCGACGCCCCTGA-CCTGCGATCTTCCTCCAC 384

  scaffold602|s       5045 TCACCCGTCCCGCTT--CTTATCAACCATATTGGCCCATTGCTGTGTCCT 5092
                           i--   i  vi vv --v  i-     vi -i v    -i  i i i   
C rnd-1_family-        383 C--CCCATCGTGAATGAATTG-CAACCCCA-CGCCCCA-CGCCGCGCCCT 339

  scaffold602|s       5093 C---TGG----GATCAACAGCCCTGCTACCTAAAAAAAGAATCAGGTCCA 5135
                            ---i  ----i  i     ----  ------         v    v v 
C rnd-1_family-        338 CCCACGGAAANAATTAACAG----GC------AAAAAAGAAGCAGGACAA 299

  scaffold602|s       5136 TTG-CTCACCTGGTTGGTAAGTTCTCCCGTGTTTTCTATTTTCAA-CCAT 5183
                            i - iv i  v -    i    i v vv i   --  i  v   - i  
C rnd-1_family-        298 TCGACCAATCTCG-TGGTGAGTTTTGCATTATTT--TACTTGCAATCTAT 252

  scaffold602|s       5184 TTAATTGAAAAT---TGTCAGTTCTGACCCTGCCCTTC--CTCCCATACC 5228
                             v    v  v ---  i ---i    -      v i --     -i   
C rnd-1_family-        251 TTCATTGTAACTCAATGCC---CCTGA-CCTGCCGTCCATCTCCC-CACC 207

  scaffold602|s       5229 CCTC--CCACTTATTATCAACCACATCGGCCTGTA-GCCCCGTCCTCTC- 5274
                               -- i ivv    iv v  v   vv   ivi - i v  i i  i -
C rnd-1_family-        206 CCTCCTCTATGAATTACAATCCCCATATGCCCTCACGTCGCGCCTTCCCA 157

  scaffold602|s       5275 TG-------TTCAACAGCCCTGCTAACAAAAAATAATCAGATCCATTG-C 5316
                             -------  i     --------i       v  v   iv v    - 
C rnd-1_family-        156 TGGGAGCAATTTAACAG--------GCAAAAAAGAAGCAGGACAATTGAC 115

  scaffold602|s       5317 TCACCTGACCGGTGAGTTCT-CCCATTTTTTTATGTTCAACTATTTAATT 5365
                           vv i iv -i   i    i -vv       v v  ii         v   
C rnd-1_family-        114 AAATCCCA-TGGTAAGTTTTGGACATTTTTGTTTGCCCAACTATTTCATT 66

  scaffold602|s       5366 GAAAATTAAAAGTTCTGACCCTGC---CCTTCCTCCCCATACCCCTCC 5410
                            v  v?ii v vii  v -     --- i i    v i i  i   ? 
C rnd-1_family-         65 GTAACNCGACATCCCTCA-CCTGCAATCTTCCCTCACTACACTCCTNC 19

Matrix = 20p43g.matrix
Kimura (with divCpGMod) = 32.17
Transitions / transversions = 1.16 (169/146)
Gap_init rate = 0.13 (161 / 1243), avg. gap size = 1.37 (221 / 161)


6173 14.25 2.77 1.45 scaffold602|size54077 3552 4705 (49311) rnd-1_family-2#Unknown 184 1352 (1413) m_b3116s001i14 165204

  scaffold602|s       3552 GCACTGCCCCATAACAAAACAAGACAATGGGATTTCCGCTGGACCGGACC 3601
                              i                  i                 vivv     v
  rnd-1_family-        184 GCATTGCCCCATAACAAAACAAAACAATGGGATTTCCGCTCACGCGGACA 233

  scaffold602|s       3602 ATCATCCCCTTCTATCTCTGTGAGTTTACGGAGTTTTGAGCCGCGAGTTG 3651
                           i           v             i i                     
  rnd-1_family-        234 GTCATCCCCTTCGATCTCTGTGAGTTCATGGAGTTTTGAGCCGCGAGTTG 283

  scaffold602|s       3652 GCTCATCCTCTTCCCAACATTCGCGGCAACGCAGCGTCCTTGACGCCCCC 3701
                                  v        i vv     v      i                 
  rnd-1_family-        284 GCTCATCGTCTTCCCAGCCATCGCGCCAACGCGGCGTCCTTGACGCCCCC 333

  scaffold602|s       3702 TCAAAAGACAGGTTGGTTGTTGTGTTATGGCGATTTTGATTTTTTTATGC 3751
                                                        vi       i        i i
  rnd-1_family-        334 TCAAAAGACAGGTTGGTTGTTGTGTTATGCTGATTTTGGTTTTTTTACGT 383

  scaffold602|s       3752 GCAAAACTATTTAATTGAAAATCGTCGCAACT--CTGACCCTGCCATTCC 3799
                             v    v                  ----  --                
  rnd-1_family-        384 GCTAAACAATTTAATTGAAAATCGTC----CTTACTGACCCTGCCATTCC 429

  scaffold602|s       3800 TCCCCACACCCCTCCCACATCTAATCGACCACATCGGCCCGTTGCCGCGT 3849
                                i                    i  v      vvv   ?       
  rnd-1_family-        430 TCCCCGCACCCCTCCCACATCTAATCAACAACATCGCGACGTNGCCGCGT 479

  scaffold602|s       3850 CCTCTCAGATCAATAGCCCTGCTGTCAAAAAAAGAATCAGGTCTATTGCT 3899
                                vvi  v  i    v     v                  ?      
  rnd-1_family-        480 CCTCTACAATAAACAGCCGTGCTGGCAAAAAAAGAATCAGGTCNATTGCT 529

  scaffold602|s       3900 CATCTGACTGGTGAGTTCTCCCATTTTTTCATATTTTCAACTAATTAATT 3949
                             i    v           v         --            v      
  rnd-1_family-        530 CACCTGAGTGGTGAGTTCTGCCATTTTTT--TATTTTCAACTATTTAATT 577

  scaffold602|s       3950 GAAAATCCTCACAACTGACCCTGCCCTCCCTCCCCACAGCCCTCCCAATT 3999
                                  v  viv              i    i     v        vv 
  rnd-1_family-        578 GAAAATCGTCCTTACTGACCCTGCCCTTCCTCTCCACACCCCTCCCACAT 627

  scaffold602|s       4000 CAAATCAACCACATTGGCTCATCGCCGCGTCCTCTCTGATCAACAGCCCT 4049
                                    v    i vvv i              vi   v       v 
  rnd-1_family-        628 CAAATCAACAACATCGCGACGTCGCCGCGTCCTCTACGATAAACAGCCGT 677

  scaffold602|s       4050 GCTACCA-----------AGGTCAATTTCTCACCCCGTTGGTGAGTTCTC 4088
                              iv  -----------     v   v      ivii           v
  rnd-1_family-        678 GCTGGCAAAAAAAGAATCAGGTCCATTGCTCACCTGACTGGTGAGTTCTG 727

  scaffold602|s       4089 CCATGTTTTTTATTTTCAACTATTTAATTGAAAATTGTCAGTGCTGACCC 4138
                               -                                v  vvi       
  rnd-1_family-        728 CCAT-TTTTTTATTTTCAACTATTTAATTGAAAATTGACACGACTGACCC 776

  scaffold602|s       4139 TTCCCTTCCTC-CTATACCCCTCCCACTTATTATCAATTACATCGGCCCA 4187
                            v         - i i           v vvv     iv      vvv i
  rnd-1_family-        777 TGCCCTTCCTCTCCACACCCCTCCCACATCAAATCAACAACATCGCGACG 826

  scaffold602|s       4188 TCGCCGTGTTCTCTCTGATCAACAGCCCTGCTAACAAAAA---AATCAGG 4234
                                 i  i    vi           v    ii      ---       
  rnd-1_family-        827 TCGCCGCGTCCTCTACGATCAACAGCCGTGCTGGCAAAAAAAGAATCAGG 876

  scaffold602|s       4235 TCCATTGCTCACCTGACTGGTGAGTTCTCCCA------TTTTTTATGTTC 4278
                               v iv                    v   ------        v i 
  rnd-1_family-        877 TCCAATAATCACCTGACTGGTGAGTTCTGCCATTTTGTTTTTTTATTTCC 926

  scaffold602|s       4279 TACTATTTAATTGAAAATTAAATAGTTCTGACCCTGCCCTTCCTCCCCAT 4328
                           v                i i   -  v                  i   i
  rnd-1_family-        927 AACTATTTAATTGAAAACTGAAT-GTGCTGACCCTGCCCTTCCTCTCCAC 975

  scaffold602|s       4329 ACCCCACCCACTTGTTATCAACCACGTTGGACCATCTCCGCGTCCTCTCT 4378
                                v     v vvv      v  i i viv i  v            v
  rnd-1_family-        976 ACCCCTCCCACATCAAATCAACAACATCGCGACGTCGCCGCGTCCTCTCA 1025

  scaffold602|s       4379 GATCAACAGCCCTGCTAAC-AAAAAATAATCAGGCTCATTGCTCACCTGA 4427
                             v             ii -      v       ii    i         
  rnd-1_family-       1026 GAGCAACAGCCCTGCTGGCAAAAAAAGAATCAGGTCCATTACTCACCTGA 1075

  scaffold602|s       4428 CTGGTGAGTTCTCCCATTTTGTTTTTTTGATTATTATCAACTATTTAATT 4477
                                       v ?   ---   v    -  v  v              
  rnd-1_family-       1076 CTGGTGAGTTCTGCNATT---TTTATTTG-TTCTTTTCAACTATTTAATT 1121

  scaffold602|s       4478 GAATATTGTCAGTCCTGACCCTGCCATTCCTCCCCACAG-CCCTCCCACT 4526
                              - v      iv      v    v      i   v i-          
  rnd-1_family-       1122 GAA-AATGTCAGCGCTGACCATGCCCTTCCTCTCCAAAACCCCTCCCACT 1170

  scaffold602|s       4527 TCTTATCAACCATATTGGCCCATCGCCGCGTCCTCTCGGATCAACAGCCC 4576
                             vv       vi                        iv     v     
  rnd-1_family-       1171 TCAAATCAACCCCATTGGCCCATCGCCGCGTCCTCTCATATCAAGAGCCC 1220

  scaffold602|s       4577 TGCTACCAAAAAAAGAATCAGGTCAATTTCTCACCCCATTGGTGAGTTCT 4626
                               iv        i --      v   v      iv i           
  rnd-1_family-       1221 TGCTGGCAAAAAAAAA--CAGGTCCATTACTCACCTGACTGGTGAGTTCT 1268

  scaffold602|s       4627 CCCATG----TTCTTTATTTTCAACTATTTAATTGAAAATTGTCAGTT-- 4670
                           v     ----  i   v                       --   i i--
  rnd-1_family-       1269 GCCATGTTTCTTTTTTCTTTTCAACTATTTAATTGAAAAT--TCAATCTA 1316

  scaffold602|s       4671 CTGACCCTGCCCTTCCTC-CCATACCCCTCCCACTT 4705
                               i   i  v      -              v  
  rnd-1_family-       1317 CTGATCCTACCGTTCCTCACCATACCCCTCCCAATT 1352

Matrix = 20p43g.matrix
Kimura (with divCpGMod) = 14.59
Transitions / transversions = 0.69 (66/96)
Gap_init rate = 0.02 (27 / 1153), avg. gap size = 1.81 (49 / 27)

4183 17.83 4.00 0.92 scaffold602|size54077 3923 4873 (49143) rnd-1_family-2#Unknown 373 1352 (1413) m_b3116s001i16 165204

  scaffold602|s       3923 TTTTTTCATATTTTCAACTAATTAATTGAAAATCCTCACAACTGACCCTG 3972
                                 i ii vi v   v v             v  viv          
  rnd-1_family-        373 TTTTTTTACGTGCTAAACAATTTAATTGAAAATCGTCCTTACTGACCCTG 422

  scaffold602|s       3973 CCCTCCCTCCCCACAGCCCTCCCAATTCAAATCAACCACATTGGCTCATC 4022
                             v i       i  v        vv  v       v    i vvv i ?
  rnd-1_family-        423 CCATTCCTCCCCGCACCCCTCCCACATCTAATCAACAACATCGCGACGTN 472

  scaffold602|s       4023 GCCGCGTCCTCTCTGATCAACAGCCCTGCTACCAA-----------GGTC 4061
                                       vii  v       v    iv   -----------    
  rnd-1_family-        473 GCCGCGTCCTCTACAATAAACAGCCGTGCTGGCAAAAAAAGAATCAGGTC 522

  scaffold602|s       4062 AATTTCTCACCCCGTTGGTGAGTTCTCCCATGTTTTTTATTTTCAACTAT 4111
                           ?   v      iviv           v    -                  
  rnd-1_family-        523 NATTGCTCACCTGAGTGGTGAGTTCTGCCAT-TTTTTTATTTTCAACTAT 571

  scaffold602|s       4112 TTAATTGAAAATTGTCAGTGCTGACCCTTCCCTTCCTC-CTATACCCCTC 4160
                                       i   vv i        v         - i i       
  rnd-1_family-        572 TTAATTGAAAATCGTCCTTACTGACCCTGCCCTTCCTCTCCACACCCCTC 621

  scaffold602|s       4161 CCACTTATTATCAATTACATCGGCCCATCGCCGTGTTCTCTCTGATCAAC 4210
                               v vvv     iv      vvv i      i  i    vi   v   
  rnd-1_family-        622 CCACATCAAATCAACAACATCGCGACGTCGCCGCGTCCTCTACGATAAAC 671

  scaffold602|s       4211 AGCCCTGCTAACAAAAAAA---TCAGGTCCATTGCTCACCTGACTGGTGA 4257
                               v    ii        ---                            
  rnd-1_family-        672 AGCCGTGCTGGCAAAAAAAGAATCAGGTCCATTGCTCACCTGACTGGTGA 721

  scaffold602|s       4258 GTTCTCCCATTTTTT-ATGTTCTACTATTTAATTGAAAATTAAATAGTTC 4306
                                v         -  v   v                  i -i vvv 
  rnd-1_family-        722 GTTCTGCCATTTTTTTATTTTCAACTATTTAATTGAAAATTGA-CACGAC 770

  scaffold602|s       4307 TGACCCTGCCCTTCCTCCCCATACCCCACCCACTTGTTATCAACCACGTT 4356
                                            i   i     v     v vvv      v  i i
  rnd-1_family-        771 TGACCCTGCCCTTCCTCTCCACACCCCTCCCACATCAAATCAACAACATC 820

  scaffold602|s       4357 GGACCATCTCCGCGTCCTCTCTGATCAACAGCCCTGCTAACAAAAAA-TA 4405
                            viv i  v           vi           v    ii       -v 
  rnd-1_family-        821 GCGACGTCGCCGCGTCCTCTACGATCAACAGCCGTGCTGGCAAAAAAAGA 870

  scaffold602|s       4406 ATCAGGCTCATTGCTCACCTGACTGGTGAGTTCTCCCATTTTGTTTTTTT 4455
                                 ii  v iv                    v               
  rnd-1_family-        871 ATCAGGTCCAATAATCACCTGACTGGTGAGTTCTGCCATTTTGTTTTTTT 920

  scaffold602|s       4456 GATTATTATCAACTATTTAATTGAATATTGTCAGTCCTGACCCTGCCATT 4505
                           ----   vi                v i  vvv  v           v  
  rnd-1_family-        921 ----ATTTCCAACTATTTAATTGAAAACTGAATGTGCTGACCCTGCCCTT 966

  scaffold602|s       4506 CCTCCCCACAGCCCTCCCACTTCTTATCAACCATATTGGCCCATCGCCGC 4555
                               i     v         v  vv      v i  i vvv i       
  rnd-1_family-        967 CCTCTCCACACCCCTCCCACATCAAATCAACAACATCGCGACGTCGCCGC 1016

  scaffold602|s       4556 GTCCTCTCGGATCAACAGCCCTGCTACCAAAAAAAGAATCAGGTCAATTT 4605
                                   i  v             iv                  v   v
  rnd-1_family-       1017 GTCCTCTCAGAGCAACAGCCCTGCTGGCAAAAAAAGAATCAGGTCCATTA 1066

  scaffold602|s       4606 CTCACCCCATTGGTGAGTTCTCCCATGTTC-TTTA---TTTTCAACTATT 4651
                                 iv i           v ?  v  i-   i---            
  rnd-1_family-       1067 CTCACCTGACTGGTGAGTTCTGCNATTTTTATTTGTTCTTTTCAACTATT 1116

  scaffold602|s       4652 TAATTGAAAATTGTCAGTTCTGACCCTGCCCTTCCTCCC--ATACCCCTC 4699
                                     -      iv      v           i -- v       
  rnd-1_family-       1117 TAATTGAAAA-TGTCAGCGCTGACCATGCCCTTCCTCTCCAAAACCCCTC 1165

  scaffold602|s       4700 CCACTTATTATCAACCACATCGGCCTGTAGCCCAGTCCTCTCTGTTCAAC 4749
                                 vvv       v   i    ii v   vv        vvv    v
  rnd-1_family-       1166 CCACTTCAAATCAACCCCATTGGCCCATCGCCGCGTCCTCTCATATCAAG 1215

  scaffold602|s       4750 AGCCCTGCTAACAAAAAATAATCAGATCCATTGCTCAACTGACCGGTGAG 4799
                                    ii       -  v   i      i    v     i      
  rnd-1_family-       1216 AGCCCTGCTGGCAAAAAA-AAACAGGTCCATTACTCACCTGACTGGTGAG 1264

  scaffold602|s       4800 TTCTCCCAT-----TTTTTTATGTTCAACTA---AATTAAATAGTT---- 4837
                               v    -----      v v        ---    i  - i  ----
  rnd-1_family-       1265 TTCTGCCATGTTTCTTTTTTCTTTTCAACTATTTAATTGAA-AATTCAAT 1313

  scaffold602|s       4838 ---CTGACCCTGCCCTTCCTCCCCATACCCCTCCCACTT 4873
                           ---    i   i  v      v              v  
  rnd-1_family-       1314 CTACTGATCCTACCGTTCCTCACCATACCCCTCCCAATT 1352

Matrix = 20p43g.matrix
Kimura (with divCpGMod) = 18.56
Transitions / transversions = 0.63 (65/103)
Gap_init rate = 0.02 (21 / 950), avg. gap size = 2.24 (47 / 21)

4180 17.43 3.15 2.11 scaffold602|size54077 4094 5078 (48938) rnd-1_family-2#Unknown 374 1368 (1397) m_b3116s001i18 165204

  scaffold602|s       4094 TTTTTTATTTTC--AACTATTTAATTGAAAATTGTCAGTGCTGACCCTTC 4141
                                  iv v --   v              i   vv i        v 
  rnd-1_family-        374 TTTTTTACGTGCTAAACAATTTAATTGAAAATCGTCCTTACTGACCCTGC 423

  scaffold602|s       4142 CCTTCCTCCT-ATACCCCTCCCACTTATTATCAATTACATCGGCCCATCG 4190
                            v       i-ii           v v v     iv      vvv i ? 
  rnd-1_family-        424 CATTCCTCCCCGCACCCCTCCCACATCTAATCAACAACATCGCGACGTNG 473

  scaffold602|s       4191 CCGTGTTCTCTCTGATCAACAGCCCTGCTAACAAAAAAA---TCAGGTCC 4237
                              i  i    vii  v       v    ii        ---       ?
  rnd-1_family-        474 CCGCGTCCTCTACAATAAACAGCCGTGCTGGCAAAAAAAGAATCAGGTCN 523

  scaffold602|s       4238 ATTGCTCACCTGACTGGTGAGTTCTCCCATTTTTT-ATGTTCTACTATTT 4286
                                        v           v         -  v   v       
  rnd-1_family-        524 ATTGCTCACCTGAGTGGTGAGTTCTGCCATTTTTTTATTTTCAACTATTT 573

  scaffold602|s       4287 AATTGAAAATTAAATAGTT-CTGACCCTGCCCTTCCTCCCCATACCCCAC 4335
                                     ii-- vv  -                  i   i     v 
  rnd-1_family-        574 AATTGAAAATCG--TCCTTACTGACCCTGCCCTTCCTCTCCACACCCCTC 621

  scaffold602|s       4336 CCACTTGTTATCAACCACGTTGGACCATCTCCGCGTCCTCTCTGATCAAC 4385
                               v vvv      v  i i viv i  v           vi   v   
  rnd-1_family-        622 CCACATCAAATCAACAACATCGCGACGTCGCCGCGTCCTCTACGATAAAC 671

  scaffold602|s       4386 AGCCCTGCTAACAAAAAA-TAATCAGGCTCATTGCTCACCTGACTGGTGA 4434
                               v    ii       -v       ii                     
  rnd-1_family-        672 AGCCGTGCTGGCAAAAAAAGAATCAGGTCCATTGCTCACCTGACTGGTGA 721

  scaffold602|s       4435 GTTCTCCCATTTTGTTTTTTTGATTATTATCAACTATTTAATTGAATATT 4484
                                v       v  v    ---------                v   
  rnd-1_family-        722 GTTCTGCCATTTTTTTATTTT---------CAACTATTTAATTGAAAATT 762

  scaffold602|s       4485 GTCAGTCCTGACCCTGCCATTCCTCCCCACAGCCCTCCCACTTCTTATCA 4534
                            v  vvv           v      i     v         v  vv    
  rnd-1_family-        763 GACACGACTGACCCTGCCCTTCCTCTCCACACCCCTCCCACATCAAATCA 812

  scaffold602|s       4535 ACCATATTGGCCCATCGCCGCGTCCTCTCGGATCAACAGCCCTGCTACCA 4584
                             v i  i vvv i              vv           v    iv  
  rnd-1_family-        813 ACAACATCGCGACGTCGCCGCGTCCTCTACGATCAACAGCCGTGCTGGCA 862

  scaffold602|s       4585 AAAAAAGAATCAGGTCAATTTCTCACCCCATTGGTGAGTTCTCCCA---T 4631
                                           v v vv     iv i           v   --- 
  rnd-1_family-        863 AAAAAAGAATCAGGTCCAATAATCACCTGACTGGTGAGTTCTGCCATTTT 912

  scaffold602|s       4632 G-TTCTTTATTTTCAACTATTTAATTGAAAATTGTCAGTTCTGACCCTGC 4680
                            -  i       i                  i  vvv  v          
  rnd-1_family-        913 GTTTTTTTATTTCCAACTATTTAATTGAAAACTGAATGTGCTGACCCTGC 962

  scaffold602|s       4681 CCTTCCTC-CCATACCCCTCCCACTTATTATCAACCACATCGGCCTGTAG 4729
                                   -   i           v vvv      v      vvvi  v 
  rnd-1_family-        963 CCTTCCTCTCCACACCCCTCCCACATCAAATCAACAACATCGCGACGTCG 1012

  scaffold602|s       4730 CCCAGTCCTCTCTGTTCAACAGCCCTGCTAAC-AAAAAATAATCAGATCC 4778
                             vv        v vv             ii -      v      i   
  rnd-1_family-       1013 CCGCGTCCTCTCAGAGCAACAGCCCTGCTGGCAAAAAAAGAATCAGGTCC 1062

  scaffold602|s       4779 ATTGCTCAACTGACCGGTGAGTTCTCCCATTTTT-----TTATGTTCAAC 4823
                              i    v     i          v ?      -----  v v      
  rnd-1_family-       1063 ATTACTCACCTGACTGGTGAGTTCTGCNATTTTTATTTGTTCTTTTCAAC 1112

  scaffold602|s       4824 TA---AATT--AAAT---AGTTCTGACCCTGCCCTTCCTCCCC-ATACCC 4864
                             ---    --    ---  iv      v           i  - v    
  rnd-1_family-       1113 TATTTAATTGAAAATGTCAGCGCTGACCATGCCCTTCCTCTCCAAAACCC 1162

  scaffold602|s       4865 CTCCCACTTATTATCAACCACATTGGCCCGTCGCCGAGTCCTCTCTGATC 4914
                                    vvv       v         i      v        vv   
  rnd-1_family-       1163 CTCCCACTTCAAATCAACCCCATTGGCCCATCGCCGCGTCCTCTCATATC 1212

  scaffold602|s       4915 AACAGTCCTGCTTTCAAAAAAAGAATCAGGTCCATTGCTCACCTGACTGG 4964
                             v  i      vv        i --          i             
  rnd-1_family-       1213 AAGAGCCCTGCTGGCAAAAAAAAA--CAGGTCCATTACTCACCTGACTGG 1260

  scaffold602|s       4965 TGAGTTCTCCCATTTTGCTTTTTGTTTATTTTCAACTATTTAATTGAATA 5014
                                   v    v  v    ---   v                    v 
  rnd-1_family-       1261 TGAGTTCTGCCATGTTTCTTT---TTTCTTTTCAACTATTTAATTGAAAA 1307

  scaffold602|s       5015 TTGTCAGTC--CTGACCCTGCCATTCCTCCCCTCACCCGTCCCGCTTCTT 5062
                            --   i  --    i   i  i      v  vi    v    iv   vv
  rnd-1_family-       1308 T--TCAATCTACTGATCCTACCGTTCCTCACCATACCCCTCCCAATTCAA 1355

  scaffold602|s       5063 ATCAACCATATTGGCC 5078
                             v   i---      
  rnd-1_family-       1356 ATGAACT---TTGGCC 1368

Matrix = 20p43g.matrix
Kimura (with divCpGMod) = 18.09
Transitions / transversions = 0.51 (57/111)
Gap_init rate = 0.04 (37 / 984), avg. gap size = 1.41 (52 / 37)

4289 17.14 2.88 2.15 scaffold602|size54077 4267 5238 (48778) rnd-1_family-2#Unknown 374 1352 (1413) m_b3116s001i20 165204

  scaffold602|s       4267 TTTTTTATGTTCTA--CTATTTAATTGAAAATTAAATAGTT-CTGACCCT 4313
                                  i  v   -- v              ii-- vv  -        
  rnd-1_family-        374 TTTTTTACGTGCTAAACAATTTAATTGAAAATCG--TCCTTACTGACCCT 421

  scaffold602|s       4314 GCCCTTCCTCCCCATACCCCACCCACTTGTTATCAACCACGTTGGACCAT 4363
                              v         ii     v     v v v      v  i i viv i 
  rnd-1_family-        422 GCCATTCCTCCCCGCACCCCTCCCACATCTAATCAACAACATCGCGACGT 471

  scaffold602|s       4364 CTCCGCGTCCTCTCTGATCAACAGCCCTGCTAACAAAAAA-TAATCAGGC 4412
                           ?v           vii  v       v    ii       -v       i
  rnd-1_family-        472 NGCCGCGTCCTCTACAATAAACAGCCGTGCTGGCAAAAAAAGAATCAGGT 521

  scaffold602|s       4413 TCATTGCTCACCTGACTGGTGAGTTCTCCCATTTTGTTTTTTTGATTATT 4462
                           i?             v           v       v  v    -------
  rnd-1_family-        522 CNATTGCTCACCTGAGTGGTGAGTTCTGCCATTTTTTTATTTT------- 564

  scaffold602|s       4463 ATCAACTATTTAATTGAATATTGTCAGTCCTGACCCTGCCATTCCTCCCC 4512
                           --                v  i   vv v           v      i  
  rnd-1_family-        565 --CAACTATTTAATTGAAAATCGTCCTTACTGACCCTGCCCTTCCTCTCC 612

  scaffold602|s       4513 ACAGCCCTCCCACTTCTTATCAACCATATTGGCCCATCGCCGCGTCCTCT 4562
                              v         v  vv      v i  i vvv i              
  rnd-1_family-        613 ACACCCCTCCCACATCAAATCAACAACATCGCGACGTCGCCGCGTCCTCT 662

  scaffold602|s       4563 CGGATCAACAGCCCTGCTACCAAAAAAAGAATCAGGTCAATTTCTCACCC 4612
                           vv   v       v    iv                  v   v      i
  rnd-1_family-        663 ACGATAAACAGCCGTGCTGGCAAAAAAAGAATCAGGTCCATTGCTCACCT 712

  scaffold602|s       4613 CATTGGTGAGTTCTCCCATGTTCTTTATTTTCAACTATTTAATTGAAAAT 4662
                           v i           v    -  i                           
  rnd-1_family-        713 GACTGGTGAGTTCTGCCAT-TTTTTTATTTTCAACTATTTAATTGAAAAT 761

  scaffold602|s       4663 TGTCAGTTCTGACCCTGCCCTTCCTC-CCATACCCCTCCCACTTATTATC 4711
                             v  vvv                  -   i           v vvv   
  rnd-1_family-        762 TGACACGACTGACCCTGCCCTTCCTCTCCACACCCCTCCCACATCAAATC 811

  scaffold602|s       4712 AACCACATCGGCCTGTAGCCCAGTCCTCTCTGTTCAACAGCCCTGCTAAC 4761
                              v      vvvi  v   vv       vi v         v    ii 
  rnd-1_family-        812 AACAACATCGCGACGTCGCCGCGTCCTCTACGATCAACAGCCGTGCTGGC 861

  scaffold602|s       4762 -AAAAAATAATCAGATCCATTGCTCAACTGACCGGTGAGTTCTCCCA--- 4807
                           -      v      i    v iv   v     i          v   ---
  rnd-1_family-        862 AAAAAAAGAATCAGGTCCAATAATCACCTGACTGGTGAGTTCTGCCATTT 911

  scaffold602|s       4808 --TTTTTTTATGTTCAACTA---AATTAAATA------GTTCTGACCCTG 4846
                           --         v i      ---    i  v ------  v         
  rnd-1_family-        912 TGTTTTTTTATTTCCAACTATTTAATTGAAAACTGAATGTGCTGACCCTG 961

  scaffold602|s       4847 CCCTTCCTCCCCATACCCCTCCCACTTATTATCAACCACATTGGCCCGTC 4896
                                    i   i           v vvv      v    i vvv    
  rnd-1_family-        962 CCCTTCCTCTCCACACCCCTCCCACATCAAATCAACAACATCGCGACGTC 1011

  scaffold602|s       4897 GCCGAGTCCTCTCTGATCAACAGTCCTGCTTTCAAAAAAAGAATCAGGTC 4946
                               v        v  v      i      vv                  
  rnd-1_family-       1012 GCCGCGTCCTCTCAGAGCAACAGCCCTGCTGGCAAAAAAAGAATCAGGTC 1061

  scaffold602|s       4947 CATTGCTCACCTGACTGGTGAGTTCTCCCATTTTGCTTTTTGTTTATTTT 4996
                               i                     v ?     -- v      i-    
  rnd-1_family-       1062 CATTACTCACCTGACTGGTGAGTTCTGCNATTTT--TATTTGTTC-TTTT 1108

  scaffold602|s       4997 CAACTATTTAATTGAATATTGTCAGTCCTGACCCTGCCATTCCTCCCC-T 5045
                                           - v      iv      v    v      i  -v
  rnd-1_family-       1109 CAACTATTTAATTGAA-AATGTCAGCGCTGACCATGCCCTTCCTCTCCAA 1157

  scaffold602|s       5046 CACCCGTCCCGCTTCTTATCAACCATATTGGCCCATTGCTGTGTCCTCTG 5095
                           v    v    i    vv       vi          i  i i       v
  rnd-1_family-       1158 AACCCCTCCCACTTCAAATCAACCCCATTGGCCCATCGCCGCGTCCTCTC 1207

  scaffold602|s       5096 GGATCAACAGCCCTGCTACCTAAAAAAAGAATCAGGTCCATTGCTCACCT 5145
                           iv     v         iv -       i --          i       
  rnd-1_family-       1208 ATATCAAGAGCCCTGCTGGC-AAAAAAAAA--CAGGTCCATTACTCACCT 1254

  scaffold602|s       5146 GGTTGGTAAGTTCTCCCGTG----TTTTCTATTTTCAACCATTTAATTGA 5191
                            ii    i      v  i  ----    i v        i          
  rnd-1_family-       1255 GACTGGTGAGTTCTGCCATGTTTCTTTTTTCTTTTCAACTATTTAATTGA 1304

  scaffold602|s       5192 AAATTGTCAGTT--CTGACCCTGCCCTTCCTC-CCATACCCCTCCCACTT 5238
                               --   i i--    i   i  v      -              v  
  rnd-1_family-       1305 AAAT--TCAATCTACTGATCCTACCGTTCCTCACCATACCCCTCCCAATT 1352

Matrix = 20p43g.matrix
Kimura (with divCpGMod) = 17.57
Transitions / transversions = 0.60 (61/102)
Gap_init rate = 0.03 (33 / 971), avg. gap size = 1.48 (49 / 33)

4535 17.23 2.47 1.01 scaffold602|size54077 4443 5415 (48601) rnd-1_family-2#Unknown 366 1352 (1413) m_b3116s001i21 165204

  scaffold602|s       4443 ATTTTGTTTTTTTGAT-TATTATCAACTATTTAATTGAATATTGTCAGTC 4491
                                 v      v i- ii  --   v           v  i   vv v
  rnd-1_family-        366 ATTTTGGTTTTTTTACGTGCTA--AACAATTTAATTGAAAATCGTCCTTA 413

  scaffold602|s       4492 CTGACCCTGCCATTCCTCCCCACAGCCCTCCCACTTCTTATCAACCATAT 4541
                                                i  v         v   v      v i  
  rnd-1_family-        414 CTGACCCTGCCATTCCTCCCCGCACCCCTCCCACATCTAATCAACAACAT 463

  scaffold602|s       4542 TGGCCCATCGCCGCGTCCTCTCGGATCAACAGCCCTGCTACCAAAAAAAG 4591
                           i vvv i ?            vvi  v       v    iv         
  rnd-1_family-        464 CGCGACGTNGCCGCGTCCTCTACAATAAACAGCCGTGCTGGCAAAAAAAG 513

  scaffold602|s       4592 AATCAGGTCAATTTCTCACCCCATTGGTGAGTTCTCCCATGTTCTTTATT 4641
                                    ?   v      iv v           v    -  i      
  rnd-1_family-        514 AATCAGGTCNATTGCTCACCTGAGTGGTGAGTTCTGCCAT-TTTTTTATT 562

  scaffold602|s       4642 TTCAACTATTTAATTGAAAATTGTCAGTTCTGACCCTGCCCTTCCTC-CC 4690
                                                i   vv v                  -  
  rnd-1_family-        563 TTCAACTATTTAATTGAAAATCGTCCTTACTGACCCTGCCCTTCCTCTCC 612

  scaffold602|s       4691 ATACCCCTCCCACTTATTATCAACCACATCGGCCTGTAGCCCAGTCCTCT 4740
                            i           v vvv      v      vvvi  v   vv       
  rnd-1_family-        613 ACACCCCTCCCACATCAAATCAACAACATCGCGACGTCGCCGCGTCCTCT 662

  scaffold602|s       4741 CTGTTCAACAGCCCTGCTAAC-AAAAAATAATCAGATCCATTGCTCAACT 4789
                           vi v v       v    ii -      v      i           v  
  rnd-1_family-        663 ACGATAAACAGCCGTGCTGGCAAAAAAAGAATCAGGTCCATTGCTCACCT 712

  scaffold602|s       4790 GACCGGTGAGTTCTCCCATTTTTTTATGTTCAACTA---AATTAAATAGT 4836
                              i          v            v        ---    i  - i 
  rnd-1_family-        713 GACTGGTGAGTTCTGCCATTTTTTTATTTTCAACTATTTAATTGAA-AAT 761

  scaffold602|s       4837 T-------CTGACCCTGCCCTTCCTCCCCATACCCCTCCCACTTATTATC 4879
                            -------                  i   i           v vvv   
  rnd-1_family-        762 TGACACGACTGACCCTGCCCTTCCTCTCCACACCCCTCCCACATCAAATC 811

  scaffold602|s       4880 AACCACATTGGCCCGTCGCCGAGTCCTCTCTGATCAACAGTCCTGCTTTC 4929
                              v    i vvv        v       vi         i v    vv 
  rnd-1_family-        812 AACAACATCGCGACGTCGCCGCGTCCTCTACGATCAACAGCCGTGCTGGC 861

  scaffold602|s       4930 AAAAAAAGAATCAGGTCCATTGCTCACCTGACTGGTGAGTTCTCCCATTT 4979
                                              v iv                    v      
  rnd-1_family-        862 AAAAAAAGAATCAGGTCCAATAATCACCTGACTGGTGAGTTCTGCCATTT 911

  scaffold602|s       4980 TGCTTTTTGTTTATTTTCAACTATTTAATTGAATATTGTCAGTCCTGACC 5029
                             i   ---       i                v i  vvv  v      
  rnd-1_family-        912 TGTTTT---TTTATTTCCAACTATTTAATTGAAAACTGAATGTGCTGACC 958

  scaffold602|s       5030 CTGCCATTCCTCCCCTCACCCGTCCCGCTTCTTATCAACCATATTGGCCC 5079
                                v      i  v     v    i v  vv      v i  i vvv 
  rnd-1_family-        959 CTGCCCTTCCTCTCCACACCCCTCCCACATCAAATCAACAACATCGCGAC 1008

  scaffold602|s       5080 ATTGCTGTGTCCTCTGGGATCAACAGCCCTGCTACCTAAAAAAAGAATCA 5129
                           i i  i i       vi  v             iv -             
  rnd-1_family-       1009 GTCGCCGCGTCCTCTCAGAGCAACAGCCCTGCTGGC-AAAAAAAGAATCA 1057

  scaffold602|s       5130 GGTCCATTGCTCACCTGGTTGGTAAGTTCTCCCGTGTTT-TCTA---TTT 5175
                                   i        ii    i      v ?i v   - i i---   
  rnd-1_family-       1058 GGTCCATTACTCACCTGACTGGTGAGTTCTGCNATTTTTATTTGTTCTTT 1107

  scaffold602|s       5176 TCAACCATTTAATTGAAAATTGTCAGTTCTGACCCTGCCCTTCCTCCC-- 5223
                                i             -      iv      v           i --
  rnd-1_family-       1108 TCAACTATTTAATTGAAAA-TGTCAGCGCTGACCATGCCCTTCCTCTCCA 1156

  scaffold602|s       5224 ATACCCCTCCCACTTATTATCAACCACATCGGCCTGTAGCCCCGTCCTCT 5273
                            v             vvv       v   i    ii v   v        
  rnd-1_family-       1157 AAACCCCTCCCACTTCAAATCAACCCCATTGGCCCATCGCCGCGTCCTCT 1206

  scaffold602|s       5274 CTGTTCAACAGCCCTGCTAACAAAAAATAATCAGATCCATTGCTCACCTG 5323
                            vvv    v         ii       -  v   i      i        
  rnd-1_family-       1207 CATATCAAGAGCCCTGCTGGCAAAAAA-AAACAGGTCCATTACTCACCTG 1255

  scaffold602|s       5324 ACCGGTGAGTTCTCCCAT-----TTTTTTATGTTCAACTATTTAATTGAA 5368
                             i          v    -----      v v                  
  rnd-1_family-       1256 ACTGGTGAGTTCTGCCATGTTTCTTTTTTCTTTTCAACTATTTAATTGAA 1305

  scaffold602|s       5369 AATTAAAAGTTCTGACCCTGCCCTTCCTCCCCATACCCCTCCCACTT 5415
                               v  vv v    i   i  v      v              v  
  rnd-1_family-       1306 AATTCAATCTACTGATCCTACCGTTCCTCACCATACCCCTCCCAATT 1352

Matrix = 20p43g.matrix
Kimura (with divCpGMod) = 17.73
Transitions / transversions = 0.58 (61/105)
Gap_init rate = 0.02 (19 / 972), avg. gap size = 1.79 (34 / 19)

4147 16.89 2.55 1.54 scaffold602|size54077 4645 5546 (48470) rnd-1_family-2#Unknown 388 1298 (1467) m_b3116s001i22 165204

  scaffold602|s       4645 AACTATTTAATTGAAAATTGTCAGTTCTGACCCTGCCCTTCCTCCC-ATA 4693
                              v              i   vv v           v        -ii 
  rnd-1_family-        388 AACAATTTAATTGAAAATCGTCCTTACTGACCCTGCCATTCCTCCCCGCA 437

  scaffold602|s       4694 CCCCTCCCACTTATTATCAACCACATCGGCCTGTAGCCCAGTCCTCTCTG 4743
                                     v v v      v      vvvi  ?   vv       vii
  rnd-1_family-        438 CCCCTCCCACATCTAATCAACAACATCGCGACGTNGCCGCGTCCTCTACA 487

  scaffold602|s       4744 TTCAACAGCCCTGCTAACAAAAAA-TAATCAGATCCATTGCTCAACTGAC 4792
                           v v       v    ii       -v      i  ?        v    v
  rnd-1_family-        488 ATAAACAGCCGTGCTGGCAAAAAAAGAATCAGGTCNATTGCTCACCTGAG 537

  scaffold602|s       4793 CGGTGAGTTCTCCCATTTTTTTATGTTCAACTA---AATT--AAATAGTT 4837
                           i          v            v        ---    --    v  i
  rnd-1_family-        538 TGGTGAGTTCTGCCATTTTTTTATTTTCAACTATTTAATTGAAAATCGTC 587

  scaffold602|s       4838 CT----GACCCTGCCCTTCCTCCCCATACCCCTCCCACTTATTATCAACC 4883
                             ----                i   i           v vvv      v
  rnd-1_family-        588 CTTACTGACCCTGCCCTTCCTCTCCACACCCCTCCCACATCAAATCAACA 637

  scaffold602|s       4884 ACATTGGCCCGTCGCCGAGTCCTCTCTGATCAACAGTCCTGCTTTCAAAA 4933
                               i vvv        v       vi   v     i v    vv     
  rnd-1_family-        638 ACATCGCGACGTCGCCGCGTCCTCTACGATAAACAGCCGTGCTGGCAAAA 687

  scaffold602|s       4934 AAAGAATCAGGTCCATTGCTCACCTGACTGGTGAGTTCTCCCATTTTGCT 4983
                                                                  v       ---
  rnd-1_family-        688 AAAGAATCAGGTCCATTGCTCACCTGACTGGTGAGTTCTGCCATTTT--- 734

  scaffold602|s       4984 TTTTGTTTATTTTCAACTATTTAATTGAATATTGTCAGTCCTGACCCTGC 5033
                           -----                        v    v  vvv          
  rnd-1_family-        735 -----TTTATTTTCAACTATTTAATTGAAAATTGACACGACTGACCCTGC 779

  scaffold602|s       5034 CATTCCTCCCCTCACCCGTCCCGCTTCTTATCAACCATATTGGCCCATTG 5083
                            v      i  v     v    i v  vv      v i  i vvv i i 
  rnd-1_family-        780 CCTTCCTCTCCACACCCCTCCCACATCAAATCAACAACATCGCGACGTCG 829

  scaffold602|s       5084 CTGTGTCCTCTGGGATCAACAGCCCTGCTACCTAAAAAAAGAATCAGGTC 5133
                            i i       iv           v    iv -                 
  rnd-1_family-        830 CCGCGTCCTCTACGATCAACAGCCGTGCTGGC-AAAAAAAGAATCAGGTC 878

  scaffold602|s       5134 CATTGCTCACCTGGTTGGTAAGTTCTCCCG---TG-TTTTCTATTTTCAA 5179
                             v iv       ii    i      v  i---  -    i     i   
  rnd-1_family-        879 CAATAATCACCTGACTGGTGAGTTCTGCCATTTTGTTTTTTTATTTCCAA 928

  scaffold602|s       5180 CCATTTAATTGAAAATTGTCAGTTCTGACCCTGCCCTTCCTC-CCATACC 5228
                            i             i  vvv  v                  -   i   
  rnd-1_family-        929 CTATTTAATTGAAAACTGAATGTGCTGACCCTGCCCTTCCTCTCCACACC 978

  scaffold602|s       5229 CCTCCCACTTATTATCAACCACATCGGCCTGTAGCCCCGTCCTCTCTGTT 5278
                                   v vvv      v      vvvi  v   v         v vv
  rnd-1_family-        979 CCTCCCACATCAAATCAACAACATCGCGACGTCGCCGCGTCCTCTCAGAG 1028

  scaffold602|s       5279 CAACAGCCCTGCTAAC-AAAAAATAATCAGATCCATTGCTCACCTGACCG 5327
                                        ii -      v      i      i          i 
  rnd-1_family-       1029 CAACAGCCCTGCTGGCAAAAAAAGAATCAGGTCCATTACTCACCTGACTG 1078

  scaffold602|s       5328 GTGAGTTCTCCCATTTTT-----TTATGTTCAACTATTTAATTGAAAATT 5372
                                    v ?      -----  v v                    - 
  rnd-1_family-       1079 GTGAGTTCTGCNATTTTTATTTGTTCTTTTCAACTATTTAATTGAAAA-T 1127

  scaffold602|s       5373 AAAAGTTCTGACCCTGCCCTTCCTCCCC-ATACCCCTCCCACTTATTATC 5421
                           ivv  iv      v           i  - v             vvv   
  rnd-1_family-       1128 GTCAGCGCTGACCATGCCCTTCCTCTCCAAAACCCCTCCCACTTCAAATC 1177

  scaffold602|s       5422 AACCACATTGGCCCGTCGCCGCGTTCTCTCTGATCAACAGTCCTGCTTCC 5471
                               v         i         i     vv     v  i      vv 
  rnd-1_family-       1178 AACCCCATTGGCCCATCGCCGCGTCCTCTCATATCAAGAGCCCTGCTGGC 1227

  scaffold602|s       5472 AAAAAAATAATCAGGCCCATTGCTCACCTGACTGGTGAGTTCTCCCATTT 5521
                                  -  -    i     i                     v    v 
  rnd-1_family-       1228 AAAAAAA-AA-CAGGTCCATTACTCACCTGACTGGTGAGTTCTGCCATGT 1275

  scaffold602|s       5522 TGTTTTCTTTTATTTTCAACTATTT 5546
                           --  i i    v             
  rnd-1_family-       1276 --TTCTTTTTTCTTTTCAACTATTT 1298

Matrix = 20p43g.matrix
Kimura (with divCpGMod) = 17.66
Transitions / transversions = 0.53 (52/98)
Gap_init rate = 0.03 (25 / 901), avg. gap size = 1.48 (37 / 25)


327 2.63 0.00 0.00 scaffold602|size54077 5547 5584 (48432) C genome_2_6197#DNA (418) 38 1 m_b3116s001i23 165203

  scaffold602|s       5547 GGTACCGAGGCTCTGGGCAAGAAGTTGCCACCCCTCCT 5584
                                        i                        
C genome_2_6197         38 GGTACCGAGGCTCCGGGCAAGAAGTTGCCACCCCTCCT 1

Matrix = 20p43g.matrix
Kimura (with divCpGMod) = 0.26
Transitions / transversions = 1.00 (1/0)
Gap_init rate = 0.00 (0 / 37), avg. gap size = 0.0 (0 / 0)


1581 8.35 2.89 9.20 scaffold602|size54077 5584 5860 (48156) C rnd-1_family-39#Unknown (180) 1004 744 m_b3116s001i24 165208

  scaffold602|s       5584 TGTTTTGATGCGTGCCATTTTTTTCTACAACATACAATGTAAAAAGTCAC 5633
                                                             iv              
C rnd-1_family-       1004 TGTTTTGATGCGTGCCATTTTTTTCTACAACATATCATGTAAAAAGTCAC 955

  scaffold602|s       5634 GTGCTGTGTCAACACTCACCCACCCTGATGATTTCCGCCACATCGTCAGA 5683
                                                                             
C rnd-1_family-        954 GTGCTGTGTCAACACTCACCCACCCTGATGATTTCCGCCACATCGTCAGA 905

  scaffold602|s       5684 ATTCAGCCTACCACACAAACACCATCGCAGATATTAAACTTCTGCCACCG 5733
                                                                             
C rnd-1_family-        904 ATTCAGCCTACCACACAAACACCATCGCAGATATTAAACTTCTGCCACCG 855

  scaffold602|s       5734 CACAATCCATGGACACAACACGGAAACCAACACAACAATCAAATTTAAAA 5783
                                           -----------------       i    v vi 
C rnd-1_family-        854 CACAATCCATGGACAC-----------------AACAATCGAATTAACGA 822

  scaffold602|s       5784 TGACGATTGC----AACAACGAA----CACGCAACAATCAAAATAACGAC 5825
                           i      v  ----ii     i ----   i           vv   i  
C rnd-1_family-        821 CGACGATGGCCGCTGGCAACGGAAACCCACACAACAATCAAATGAACAAC 772

  scaffold602|s       5826 GACGATGGCCGCTGGCAACGGAAACCCACACAACA 5860
                               i-------  v      v  vvv        
C rnd-1_family-        771 GACGG-------TGTCAACGGCAAAGAACACAACA 744

Matrix = 20p43g.matrix
Kimura (with divCpGMod) = 7.61
Transitions / transversions = 0.91 (10/11)
Gap_init rate = 0.09 (26 / 276), avg. gap size = 1.23 (32 / 26)

1811 5.24 2.02 0.00 scaffold602|size54077 5752 5999 (48017) C rnd-1_family-642#Unknown (0) 253 1 m_b3116s001i25 165208

  scaffold602|s       5752 CACGGAAACCAACACAACAATCAAATTTAAAATGACGATTGCAACAACGA 5801
                                     v  i             v    i      v   i      
C rnd-1_family-        253 CACGGAAACCCACGCAACAATCAAATTAAAAACGACGATGGCAGCAACGA 204

  scaffold602|s       5802 ACA-CGCAACAATCAAAATAACGACGACGATGGCCGCTGGCAACGGAAAC 5850
                              - i           v                  ?             
C rnd-1_family-        203 ACAACACAACAATCAAATTAACGACGACGATGGCCGNTGGCAACGGAAAC 154

  scaffold602|s       5851 CCACACAACAATCAAATGAACAACGATGGTGTCAACAGCAAAGAACACAA 5900
                                                     i         i             
C rnd-1_family-        153 CCACACAACAATCAAATGAACAACGACGGTGTCAACGGCAAAGAACACAA 104

  scaffold602|s       5901 CACTACTTACAACTTGAA----ATCGCAATTGTGTTCAACTCTATTGCAA 5946
                                             ----           v           i    
C rnd-1_family-        103 CACTACTTACAACTTGAACGACATCGCAATTGTTTTCAACTCTATCGCAA 54

  scaffold602|s       5947 ACCCAAAAATGATTTCTAATAAACGCAACACGTAGACTGATCACCAAAAA 5996
                                                             v               
C rnd-1_family-         53 ACCCAAAAATGATTTCTAATAAACGCAACACGTACACTGATCACCAAAAA 4

  scaffold602|s       5997 ACA 5999
                              
C rnd-1_family-          3 ACA 1

Matrix = 20p43g.matrix
Kimura (with divCpGMod) = 3.52
Transitions / transversions = 1.17 (7/6)
Gap_init rate = 0.01 (2 / 247), avg. gap size = 2.50 (5 / 2)

6587 5.38 0.60 0.36 scaffold602|size54077 5804 6643 (47373) C rnd-1_family-39#Unknown (342) 842 1 m_b3116s001i26 165208

  scaffold602|s       5804 ACGCAACAATCAAAATAACGACGACGATGGCCGCTGGCAACGGAAACCCA 5853
                             i        i  v                                   
C rnd-1_family-        842 ACACAACAATCGAATTAACGACGACGATGGCCGCTGGCAACGGAAACCCA 793

  scaffold602|s       5854 CACAACAATCAAATGAACAACGATGGTGTCAACAGCAAAGAACACAACAC 5903
                                                  i         i                
C rnd-1_family-        792 CACAACAATCAAATGAACAACGACGGTGTCAACGGCAAAGAACACAACAC 743

  scaffold602|s       5904 TACTTACAACTTGAA----ATCGCAATTGTGTTCAACTCTATTGCAAACC 5949
                                          ----           v           i       
C rnd-1_family-        742 TACTTACAACTTGAACGACATCGCAATTGTTTTCAACTCTATCGCAAACC 693

  scaffold602|s       5950 CAAAAATGATTTCTAATAAACGCAACACGTAGACTGATCACCAAAAAACA 5999
                                                                            i
C rnd-1_family-        692 CAAAAATGATTTCTAATAAACGCAACACGTAGACTGATCACCAAAAAACG 643

  scaffold602|s       6000 TTTTTCATGTCAATGTTGTATAAGGTTAGACACATCACCAACCAGCATGG 6049
                                           ?                           i     
C rnd-1_family-        642 TTTTTCATGTCAATGTNGTATAAGGTTAGACACATCACCAACCAACATGG 593

  scaffold602|s       6050 CCAAAATTTGTGTATGTTGTAACTTAAAACCTAAGGAATGTTTTCAACAT 6099
                                  v      i  i     v  v?          i           
C rnd-1_family-        592 CCAAAATATGTGTACGTCGTAACGTATNACCTAAGGAACGTTTTCAACAT 543

  scaffold602|s       6100 AAGAGCATCACGGAATGCAAAATTGTAGCATATTACCCAAAAATATTTCT 6149
                                      v                                    i 
C rnd-1_family-        542 AAGAGCATCACTGAATGCAAAATTGTAGCATATTACCCAAAAATATTTTT 493

  scaffold602|s       6150 CAACATAGACGCATCATGTAAATGTATCACCAAAAATGTTACAGTTCACC 6199
                                        i  i                         i       
C rnd-1_family-        492 CAACATAGACGCACCACGTAAATGTATCACCAAAAATGTTACGGTTCACC 443

  scaffold602|s       6200 AAAAACTGTTTTCAATGCAAATGCATGACAGACCATATTATGAAAACACA 6249
                                                i             ---            
C rnd-1_family-        442 AAAAACTGTTTTCAATGCAAACGCATGACAGACCA---TATGAAAACACA 396

  scaffold602|s       6250 TCATTCGTTTTCTCTGCCTAAATCATTCTTTCAACGTACCTTATAACCAA 6299
                           ?                         v                       
C rnd-1_family-        395 NCATTCGTTTTCTCTGCCTAAATCATGCTTTCAACGTACCTTATAACCAA 346

  scaffold602|s       6300 CATTGCCAAAATATGTGTACATCGTAATCTAAAACCTAAGGAAGGTTTTC 6349
                              ?                i      iv  v                  
C rnd-1_family-        345 CATNGCCAAAATATGTGTACGTCGTAACGTATAACCTAAGGAAGGTTTTC 296

  scaffold602|s       6350 AACATAAAAGCATCACTGAATGCAAAATTGTAGCACATTACCCAATGTTA 6399
                                                              i         i    
C rnd-1_family-        295 AACATAAAAGCATCACTGAATGCAAAATTGTAGCATATTACCCAACGTTA 246

  scaffold602|s       6400 ACGCATTACTTGCAATGTGATAACACAGCATTCA-TTTTCTCATCTTGAT 6448
                             v        i                      -     v      i  
C rnd-1_family-        245 ACTCATTACTTACAATGTGATAACACAGCATTCATTTTTCACATCTTAAT 196

  scaffold602|s       6449 ATTGATCACTTGTTAGAATGACACACCACTGACTGGATTTCCAAAAATGG 6498
                                     ?i                           v          
C rnd-1_family-        195 ATTGATCACTNATTAGAATGACACACCACTGACTGGATTACCAAAAATGG 146

  scaffold602|s       6499 TTTTCTGTTTAAACACACCACAAAAATACATCACCAAAAACTGTTTTCAA 6548
                                i                v                           
C rnd-1_family-        145 TTTTCCGTTTAAACACACCACATAAATACATCACCAAAAACTGTTTTCAA 96

  scaffold602|s       6549 TGCAAACACATGACAGACAATATGAAAACACAGCATTCCATTTCTCTGCC 6598
                                  i          v                   vv          
C rnd-1_family-         95 TGCAAACGCATGACAGACCATATGAAAACACAGCATTCATTTTCTCTGCC 46

  scaffold602|s       6599 CAAATCATGCTTTCATCGTACCTTATAACTAGCGTGGACAATGGA 6643
                           i                            i i i   v       
C rnd-1_family-         45 TAAATCATGCTTTCATCGTACCTTATAACCAACATGGCCAATGGA 1

Matrix = 20p43g.matrix
Kimura (with divCpGMod) = 3.77
Transitions / transversions = 1.65 (28/17)
Gap_init rate = 0.01 (5 / 839), avg. gap size = 1.60 (8 / 5)

3050 3.09 4.35 0.49 scaffold602|size54077 6596 6986 (47030) C rnd-1_family-113#Unknown (0) 564 159 m_b3116s001i27 165208

  scaffold602|s       6596 GCCCAAATCATGCTTTCATCGTACCTTATAACTAGCGTGGACAATGGACC 6645
                                                                       i     
C rnd-1_family-        564 GCCCAAATCATGCTTTCATCGTACCTTATAACTAGCGTGGACAACGGACC 515

  scaffold602|s       6646 CACTTCGACAACCCGACGACAACCACGCCACAACGACCACGCCACAACGA 6695
                                                                             
C rnd-1_family-        514 CACTTCGACAACCCGACGACAACCACGCCACAACGACCACGCCACAACGA 465

  scaffold602|s       6696 CGAAGCCACGATGACACAACCACGAACATACATAAACGAAGCCACGACAG 6745
                                                                             
C rnd-1_family-        464 CGAAGCCACGATGACACAACCACGAACATACATAAACGAAGCCACGACAG 415

  scaffold602|s       6746 ATAAACCAACATGGAAGACAATGCTAACTCACTTCTGCAGAAAGTGTCTG 6795
                                      i                                      
C rnd-1_family-        414 ATAAACCAACACGGAAGACAATGCTAACTCACTTCTGCAGAAAGTGTCTG 365

  scaffold602|s       6796 TTGCATTGTCTTGCTAA-----CTGAAATGACTACCATAAAACTGAATGG 6840
                                         v  -----      i               ?     
C rnd-1_family-        364 TTGCATTGTCTTGCAAACACTTCTGAAACGACTACCATAAAACTNAATGG 315

  scaffold602|s       6841 GAT-----TGAACCACCTACCATCAGATCTATTGAGCATTGTTTG-CGAA 6884
                              -----               ?               i   i -    
C rnd-1_family-        314 GATTATTNTGAACCACCTACCATNAGATCTATTGAGCATCGTTCGCCGAA 265

  scaffold602|s       6885 GTTACGGTCAGCTTAATCCTCTATAAGCCCATAACTTTT-GGCATTCATG 6933
                                  i                -v             -        i 
C rnd-1_family-        264 GTTACGGCCAGCTTAATCCTCTAT-CGCCCATAACTTTTAGGCATTCACG 216

  scaffold602|s       6934 TTTTTATCATCAAAAA---CATAGACTA--CTAAGGGTGACTCACAACAA 6978
                               i           ---         --  v -v              
C rnd-1_family-        215 TTTTCATCATCAAAAACTGCATAGACTAACCTTA-CGTGACTCACAACAA 167

  scaffold602|s       6979 TACTATAA 6986
                                   
C rnd-1_family-        166 TACTATAA 159

Matrix = 20p43g.matrix
Kimura (with divCpGMod) = 1.73
Transitions / transversions = 2.00 (8/4)
Gap_init rate = 0.02 (8 / 390), avg. gap size = 2.38 (19 / 8)


2358 4.53 2.27 0.00 scaffold602|size54077 6987 7295 (46721) rnd-1_family-554#Unknown 1 316 (227) m_b3116s001i28 165209

  scaffold602|s       6987 TGTCTGAGAGCCCGTAAGTCATAGGTTGTTAGTTCGATAGATAATAAATT 7036
                                                v            ?               
  rnd-1_family-          1 TGTCTGAGAGCCCGTAAGTCAGAGGTTGTTAGTTNGATAGATAATAAATT 50

  scaffold602|s       7037 T-AATC--GCTCACAATTCACGTAAGTGCTCTATTCTGCGATATAAT--T 7081
                            - i  --           v           ii              -- 
  rnd-1_family-         51 TTAGTCACGCTCACAATTCTCGTAAGTGCTCCGTTCTGCGATATAATATT 100

  scaffold602|s       7082 AGTTACAAATATTTTGTGTATACATATTATCTCTATGTTGTATTAAAGAC 7131
                                  ?      i                                   
  rnd-1_family-        101 AGTTACANATATTTCGTGTATACATATTATCTCTATGTTGTATTAAAGAC 150

  scaffold602|s       7132 TTCAAGTAAGGCGTCATACTAAGTTTAAGTAATCTTTT--TCTTTCAAGC 7179
                                           i i                   --          
  rnd-1_family-        151 TTCAAGTAAGGCGTCACATTAAGTTTAAGTAATCTTTTTTTCTTTCAAGC 200

  scaffold602|s       7180 CCTTGTAAATCCTCCTAGTCATAGAGCCCTATGTTATCATTCCATCTGAA 7229
                            ?            i             ?       i     ?       
  rnd-1_family-        201 CNTTGTAAATCCTCTTAGTCATAGAGCCNTATGTTACCATTCNATCTGAA 250

  scaffold602|s       7230 ATCTAGTATTTTTACTTATATCTTTCTCAACTTTACTATATTTATCTGTC 7279
                                      v       i   i                          
  rnd-1_family-        251 ATCTAGTATTTGTACTTATGTCTCTCTCAACTTTACTATATTTATCTGTC 300

  scaffold602|s       7280 TGTACTTCATGAAGCG 7295
                                        i  
  rnd-1_family-        301 TGTACTTCATGAAACG 316

Matrix = 20p43g.matrix
Kimura (with divCpGMod) = 4.11
Transitions / transversions = 3.67 (11/3)
Gap_init rate = 0.01 (4 / 308), avg. gap size = 1.75 (7 / 4)


639 10.18 6.31 2.61 scaffold602|size54077 7267 7377 (46639) C rnd-1_family-232#Unknown (327) 115 1 m_b3116s001i29 165210

  scaffold602|s       7267 ATATTTAT--CTGTCTGTACTTC----ATGAAGCGAGGTCCTGACTTAAG 7310
                            i      --i  v     v  v----     ---   i           
C rnd-1_family-        115 ACATTTATGTTTGACTGTAATTGGGAAATGAA---AGGCCCTGACTTAAG 69

  scaffold602|s       7311 GATCTTATTATCATGCAATTTTCAAAAG-GCCTAGTCATGGCCTGTCGGG 7359
                                       i   v          i-         i           
C rnd-1_family-         68 GATCTTATTATCGTGCTATTTTCAAAAAAGCCTAGTCACGGCCTGTCGGG 19

  scaffold602|s       7360 AAATTAATTTTCCGACAT 7377
                                     i       
C rnd-1_family-         18 AAATTAATTTCCCGACAT 1

Matrix = 20p43g.matrix
Kimura (with divCpGMod) = 9.08
Transitions / transversions = 1.75 (7/4)
Gap_init rate = 0.05 (6 / 110), avg. gap size = 1.67 (10 / 6)


1531 27.28 7.51 5.35 scaffold602|size54077 7282 8160 (45856) rnd-5_family-4415#Unknown 446 1342 (793) m_b3116s001i30 165211

  scaffold602|s       7282 TACTTCA-TGAAGCGAGGTCCTGACTTAAGGATCTTATTATCATGCAATT 7330
                               v  -     ---  i  i     i v  iv i     vv   v   
  rnd-5_family-        446 TACTGCAATGAAG---GGCCCCGACTTGATGACATCATTATGTTGCTATT 492

  scaffold602|s       7331 TTCAAAA-GGCCTAGTCATGGCCTGTCGGGAAA-------------TTA- 7365
                              vv  -i         ii             -------------   -
  rnd-5_family-        493 TTCCCAATAGCCTAGTCACAGCCTGTCGGGAAAGTCATTACAATACTTAG 542

  scaffold602|s       7366 ATTTTCCGACATGATGTTAAGTATGGT-----ACCATACCGTACAACATC 7410
                               i      ----  v   -    i-----     vi  --      v
  rnd-5_family-        543 ATTTCCCGACA----GTAAAG-ATGGCTAAAAACCATCTCG--CAACATG 585

  scaffold602|s       7411 CCATCACAAGTACAATACCTTACATTACTTCTCGCTGCCCTCCCAAAAAT 7460
                            -    iv-  i   v i v i   -ii  i ----------------- 
  rnd-5_family-        586 C-ATCATC-GTGCAAGATCGTGCAT-GTTTTT-----------------T 615

  scaffold602|s       7461 TATCTCAAATCATAGCCACGATGGACTCTTT-CTACCGTCCAAATCAAAC 7509
                            v  v  viv   vv    v   i v i i -  i        i      
  rnd-5_family-        616 TTTCACATGACATTTCCACTATGAAATTTCTGCTGCCGTCCAAGTCAAAC 665

  scaffold602|s       7510 CCTTCGATCTCAGCCCC-ATAATGAATTTGGCCCTGCGCGCAACAGCTGT 7558
                           v ii i           - vi       v   v i  ?-  vi viii  
  rnd-5_family-        666 GCCCCAATCTCAGCCCCNAGGATGAATTGGGCACCGCN-GCTGCCATCGT 714

  scaffold602|s       7559 T---AAGCTAAGAACAA-------CAAGG--ATGAGGCGCTGGCGCAAGA 7596
                           i--- v     v i   -------  v  --  v iv   vi - i ?  
  rnd-5_family-        715 CTCGATGCTAACAGCAAAAGCGCACATGGGCATTAATCGCGAG-GTANGA 763

  scaffold602|s       7597 AAATATGGAGTTAG---TTTTG-CCATGCTTCACGACTAACTTTTCAATT 7642
                              v ?vv    v ---    i-           v   i           
  rnd-5_family-        764 AAAAANTTAGTTCGACTTTTTAACCATGCTTCACCACTGACTTTTCAATT 813

  scaffold602|s       7643 AAATTGTTCTGCACTGTCCGCGCCACAGTGTATATCTCAGTCACCAGAAT 7692
                             v     v  -- i  v        i viv?    v   i v    i  
  rnd-5_family-        814 AATTTGTTATG--CCGTGCGCGCCACGGGAANTATCACAGCCCCCAGGAT 861

  scaffold602|s       7693 GAATTTGACCCTGCCGCT-----CTTGTCGATGTTGCTCTAACAACAACA 7737
                                v i v i      ----- v    i  v   ----i v iv  v 
  rnd-5_family-        862 GAATTGGGCACCGCCGCTGCCACCATGTCAATCTTG----GAAAGGAAAA 907

  scaffold602|s       7738 AGAGCAAGG-CAT--AGCGCAAGGTGAGAAAA-ATGGAGTTTTGACTGTT 7783
                           v  i  v  -   -- i   i    ii     -   v? -     i v  
  rnd-5_family-        908 TGAACATGGACATCAAACGCGAGGTAGGAAAANATGTNG-TTTGATTTTT 956

  scaffold602|s       7784 TGTGATTCTTCTCGACTAATTTTTCAATTAAATTG-TTTTGCACCGTCTG 7832
                            viv  vi   vivi  i i            v  - v  iiiv   ii 
  rnd-5_family-        957 TTCCATGTTTCATTGCTGACTTTTCAATTAAAATGATATTATGACGTTCG 1006

  scaffold602|s       7833 CATAGTGG---ATATCTCAGCCACCAGGCTGAATTTAGCACCACCGCTCC 7879
                            i vi   ---     v     v?    v    i vi     i v   v 
  rnd-5_family-       1007 CGTCATGGGAAATATCGCAGCCCNCAGGATGAACTGGGCACCGCGGCTGC 1056

  scaffold602|s       7880 CATCGCCAAAACGACAACAACAGCAAGGAACATGAGC-TCTGGCGCAAGG 7928
                                ? vv ii vii    v?iv        v i  -  vi    i   
  rnd-5_family-       1057 CATCGNCTCAGTGTTGACAAGNAAAAGGAACAAGGGCATCGAGCGCGAGG 1106

  scaffold602|s       7929 TAAGAAAACATAGAGTTTCTATTTTT--ACCGTGCTTCTTTGCTAATAAT 7976
                                   v  iv  -   v      --   ii i i vii  --- i  
  rnd-5_family-       1107 TAAGAAAAAATGTAG-TTCGATTTTTTAACCACGTTCCACCGC---TGAT 1152

  scaffold602|s       7977 TTTTCAATTAAATTGTTAT--GATGGTC-CGCCATAGTGGATACTTCAGC 8023
                                  ?  v    v   --i   vi - i   i  vii   ii     
  rnd-5_family-       1153 TTTTCAANTACATTGATATAAAATGTCCACACCACAGGAAATATCTCAGC 1202

  scaffold602|s       8024 TCCTAGGCTGAA--TGGCACCGCCTTTCCCATCGCCACAAATCCAACGCC 8071
                              i  i i   -- i ii i   ii vv    i ii  vv   i iiv 
  rnd-5_family-       1203 TCCCAGACCGAATCTAGTGCTGCCCCTAACATCACTGCATTTCCGATAAC 1252

  scaffold602|s       8072 AGCAAGGATCAGGGTGC----GGCGCAAGGCAAGAAGAAAGGAGTTCAAC 8117
                                   v  v  -  ----i  i     ii  - v    viv v vv 
  rnd-5_family-       1253 AGCAAGGAACATGG-GCATCAAGCACAAGGTGAG-ATAAAGTGTTGCTCC 1300

  scaffold602|s       8118 TTTTTTACCGCACTT-CTTTGCTACTAAT-TTTTCAATTAAATTG 8160
                           v    i v ---   -v  ii iv  i i-        i      
  rnd-5_family-       1301 ATTTTCAAC---CTTGATTCACCCCTGACATTTTCAATCAAATTG 1342

Matrix = 20p43g.matrix
Kimura (with divCpGMod) = 32.25
Transitions / transversions = 1.18 (123/104)
Gap_init rate = 0.08 (74 / 878), avg. gap size = 1.54 (114 / 74)

1383 27.71 6.13 3.13 scaffold602|size54077 7676 8327 (45689) rnd-5_family-4415#Unknown 672 1342 (793) m_b3116s001i32 165211

  scaffold602|s       7676 ATCTCAGTCACCAGAATGAATTTGACCCTGCCGCTCTTGTCGATGTTGCT 7725
                                  i v ?  i       v i v i  ?   viii   - v i v 
  rnd-5_family-        672 ATCTCAGCCCCNAGGATGAATTGGGCACCGCNGCTGCCATCG-TCTCGAT 720

  scaffold602|s       7726 -CTAACAACAACAAGAGCA---AGGCAT--AGCGCAAGGTGAGAAAAATG 7769
                           -      i   -   v   ---i     -- v   i    i?      --
  rnd-5_family-        721 GCTAACAGCAA-AAGCGCACATGGGCATTAATCGCGAGGTANGAAAAA-- 767

  scaffold602|s       7770 GAGTT---TTGACTGTTTG-TGATTCTTCTCGACTAATTTTTCAATTAAA 7815
                           - ?  --- i    v   i-iv  v    v v   i i           v
  rnd-5_family-        768 -ANTTAGTTCGACTTTTTAACCATGCTTCACCACTGACTTTTCAATTAAT 816

  scaffold602|s       7816 TTGTTTTGCACCGTCTGCATAGTGG---ATATCTCAGCCACCAGGCTGAA 7862
                                v   --   vi  iivii  ---?    v     v     v    
  rnd-5_family-        817 TTGTTATGC--CGTGCGCGCCACGGGAANTATCACAGCCCCCAGGATGAA 864

  scaffold602|s       7863 TTTAGCACCACCGCTCCCATCGCCAAAACGACAACAACAGCAAGGAACAT 7912
                             vi     i     v   i ------ i v   ivvii v      v  
  rnd-5_family-        865 TTGGGCACCGCCGCTGCCACC------ATGTCAATCTTGGAAAGGAAAAT 908

  scaffold602|s       7913 GAGC-------TCTGGCGCAAGGTAAGAAAACATAGAGTTTCTATTTTTA 7955
                             i -------  vii   i     i     ?  iv?    vvv     v
  rnd-5_family-        909 GAACATGGACATCAAACGCGAGGTAGGAAAANATGTNGTTTGATTTTTTT 958

  scaffold602|s       7956 CCGTGCTTCTTTGCTAATAATTTTTCAATTAAATTG---TTATGATGGTC 8002
                             i  i   v     i i---            v  ---      i v  
  rnd-5_family-        959 CCATGTTTCATTGCTGAC---TTTTCAATTAAAATGATATTATGACGTTC 1005

  scaffold602|s       8003 -CGCCATAGTGGATACTTCAGCTCCTAGGCTGAAT--GGCACCGCCTTTC 8049
                           -  i   i vii   iiv    i ?i   v    i--        vvi v
  rnd-5_family-       1006 GCGTCATGGGAAATATCGCAGCCCNCAGGATGAACTGGGCACCGCGGCTG 1055

  scaffold602|s       8050 CCATCGCCACAAATCCAACGCCAGCAAGGATCA-GGGTG-CG-GCGCAAG 8096
                                 ? v  ivviii  ivv?iv     v  -   ii-  -    i  
  rnd-5_family-       1056 CCATCGNCTCAGTGTTGACAAGNAAAAGGAACAAGGGCATCGAGCGCGAG 1105

  scaffold602|s       8097 GCAAGAAGAAAGG-AGTTCAACTTTTTTACCGCACTTCTTTGCTACTAAT 8145
                            i     i   v -     i i     v   i ii i ---i ii  i  
  rnd-5_family-       1106 GTAAGAAAAAATGTAGTTCGATTTTTTAACCACGTTCC---ACCGCTGAT 1152

  scaffold602|s       8146 TTTTCAATTAAATTGTTTTGCACTGTCCACGCCATAGTGGATATCTCAGC 8195
                                  ?  v    v v iv v       i   i  vii          
  rnd-5_family-       1153 TTTTCAANTACATTGATATAAAATGTCCACACCACAGGAAATATCTCAGC 1202

  scaffold602|s       8196 -CCCAGGCTGACTTTGGCACCTCCACACCCATCGC-GCAATGCC---AAC 8240
                           -     i i  v i i ii iv  v vvv    i -   v v  ---   
  rnd-5_family-       1203 TCCCAGACCGAATCTAGTGCTGCCCCTAACATCACTGCATTTCCGATAAC 1252

  scaffold602|s       8241 AACAGAGAGCAGGAGCACC-GGTG-AAAGTAAGAAAAAGGA--GTTCAAT 8286
                            i  ii  i  v i   i -i ii-  i  i   v    vi-- i  v  
  rnd-5_family-       1253 AGCAAGGAACATGGGCATCAAGCACAAGGTGAGATAAAGTGTTGCTCCAT 1302

  scaffold602|s       8287 TTTTACCATTCATCATCACAACTGAT-TTTTCAATTTAATTG 8327
                              i v v  v  --    vv    i-        iv     
  rnd-5_family-       1303 TTTCAACCTTGAT--TCACCCCTGACATTTTCAATCAAATTG 1342

Matrix = 20p43g.matrix
Kimura (with divCpGMod) = 32.20
Transitions / transversions = 1.33 (100/75)
Gap_init rate = 0.06 (42 / 651), avg. gap size = 1.45 (61 / 42)

1150 28.90 5.68 2.93 scaffold602|size54077 7843 8441 (45575) rnd-5_family-4415#Unknown 672 1286 (849) m_b3116s001i34 165211

  scaffold602|s       7843 ATCTCAGCCACCAGGCTGAATTTAGCACCACCGCTCCCATCGCCAAAACG 7892
                                    v ?   v      vi     i ?   v      i vvi i 
  rnd-5_family-        672 ATCTCAGCCCCNAGGATGAATTGGGCACCGCNGCTGCCATCGTCTCGATG 721

  scaffold602|s       7893 ACAACAACAGCAAGGAACATGAGCTCTGG-CGCAAGGTAAGAAAACATAG 7941
                           vi    i  iv iv v     i  vi ii-   i     ?     v ?vv
  rnd-5_family-        722 CTAACAGCAAAAGCGCACATGGGCATTAATCGCGAGGTANGAAAAAANTT 771

  scaffold602|s       7942 AGTTTCTATTTTT--ACCGTGCTTCTTTGCTAATAATTTTTCAATTAAAT 7989
                               - v i    --   i      ---i i v i i           v 
  rnd-5_family-        772 AGTT-CGACTTTTTAACCATGCTTC---ACCACTGACTTTTCAATTAATT 817

  scaffold602|s       7990 TGTTATGATG-GTCCGCCATAGTGGATACTTCAGCTCCTAGGCTGAAT-- 8036
                                  vi - iv     ii vii?  iiv    i  i   v     --
  rnd-5_family-        818 TGTTATGCCGTGCGCGCCACGGGAANTATCACAGCCCCCAGGATGAATTG 867

  scaffold602|s       8037 GGCACCGCCTTTCCCATC--GCCACAAATCC---AACGCCAGCAAGGATC 8081
                                    vi v   i -- i  ---   i---  v vv --  v  v 
  rnd-5_family-        868 GGCACCGCCGCTGCCACCATGTCA---ATCTTGGAAAGGAA--AATGAAC 912

  scaffold602|s       8082 AGGG---TGCGGCGCAAGGCAAGAAGAAAGG-AGTTCAACTTTTTTACCG 8127
                            v  --- vvii   i   i i   i ? v -?   ii i      -  i
  rnd-5_family-        913 ATGGACATCAAACGCGAGGTAGGAAAANATGTNGTTTGATTTTTTT-CCA 961

  scaffold602|s       8128 CACTTCTTTGCTACTAATTTTTCAATTAAATTGTT-TTGCACTGTCCACG 8176
                           iii   v     i--- i            v  v -  iiivi  i i  
  rnd-5_family-        962 TGTTTCATTGCTG---ACTTTTCAATTAAAATGATATTATGACGTTCGCG 1008

  scaffold602|s       8177 CCATAGTGGATATCTCAGCCC-CAGGCTGACTTTGGCACCTCCACACCCA 8225
                           i   i vii     v      -    v   vi v      v vi vv   
  rnd-5_family-       1009 TCATGGGAAATATCGCAGCCCNCAGGATGAACTGGGCACCGCGGCTGCCA 1058

  scaffold602|s       8226 TCG-CGCAATGCCAACAACAGAGAG---CAGGAGCACCG-GTG-AAAGTA 8269
                              - v  i  iii    v?i i  ---  i i   i  - i -i i   
  rnd-5_family-       1059 TCGNCTCAGTGTTGACAAGNAAAAGGAACAAGGGCATCGAGCGCGAGGTA 1108

  scaffold602|s       8270 AGAAAAA--GGAGTTCAATTTTT--ACCA--TTCATCATCACAACTGATT 8313
                                  -- v     i      --    --   -----   vi      
  rnd-5_family-       1109 AGAAAAAATGTAGTTCGATTTTTTAACCACGTTC-----CACCGCTGATT 1153

  scaffold602|s       8314 TTTCAATTTAATTGTT-TGCACTGTTCACGCCACTGTGGATATCTCAGCC 8362
                                 ? vv    v - iv v   i   i    v vii          i
  rnd-5_family-       1154 TTTCAANTACATTGATATAAAATGTCCACACCACAGGAAATATCTCAGCT 1203

  scaffold602|s       8363 CATAGGCTGAATTT-GCACCACCTCTCCCATTTCCACAAAGCTAGCAACA 8411
                            vi  i i    i - ii ii  i  vv   iv ii  vvv iiii    
  rnd-5_family-       1204 CCCAGACCGAATCTAGTGCTGCCCCTAACATCACTGCATTTCCGATAACA 1253

  scaffold602|s       8412 A-AAGTAACA-GGGTGCCAAGCG-AAGGTAAGA 8441
                           i-   v    -   iii     i-     i   
  rnd-5_family-       1254 GCAAGGAACATGGGCATCAAGCACAAGGTGAGA 1286

Matrix = 20p43g.matrix
Kimura (with divCpGMod) = 34.19
Transitions / transversions = 1.58 (103/65)
Gap_init rate = 0.07 (40 / 598), avg. gap size = 1.30 (52 / 40)

1015 29.72 5.80 1.81 scaffold602|size54077 8019 8604 (45412) rnd-5_family-4415#Unknown 675 1283 (852) m_b3116s001i36 165211

  scaffold602|s       8019 TCAGCTCCTAGGCTGAAT--GGCACCGCCTTTCCCATCGCCACAAATCCA 8066
                                i  ?   v     --        ?vi v      i v i vv i 
  rnd-5_family-        675 TCAGCCCCNAGGATGAATTGGGCACCGCNGCTGCCATCGTCTCGATGCTA 724

  scaffold602|s       8067 ACGCCAGCAAGGATCAGGGTGCGG----CGCAAGGCAAGAAGAAAGG-AG 8111
                             iv  iv iv vv  v  -  iv----   i   i ?   i   ?v-  
  rnd-5_family-        725 ACAGCAAAAGCGCACATGG-GCATTAATCGCGAGGTANGAAAAAANTTAG 773

  scaffold602|s       8112 TTCAACTTTTTTACCGCACTTCTTTGCTACTAATTTTTCAATTAAATTGT 8161
                              i       v   iii    ---i i   i i           v    
  rnd-5_family-        774 TTCGACTTTTTAACCATGCTTC---ACCACTGACTTTTCAATTAATTTGT 820

  scaffold602|s       8162 TTTGCACTGTCCACGCCATAGTGGATATCTCAG-CCCCAGGCTGACTTTG 8210
                            v  -- i  v i     ii vii?    v   -       v   v  v 
  rnd-5_family-        821 TATG--CCGTGCGCGCCACGGGAANTATCACAGCCCCCAGGATGAATTGG 868

  scaffold602|s       8211 GCACCTCCACACCCATCGCG-CAA---TGCCAACAACAGAGAGCAGGAGC 8256
                                v  i vv   i ii -   ---  vv  vi v iv  i  v ii 
  rnd-5_family-        869 GCACCGCCGCTGCCACCATGTCAATCTTGGAAAGGAAAATGAACATGGAC 918

  scaffold602|s       8257 ACCG---GTGAAAGTAAGAAAAA--GGAGTTCAA-TTTTTACCATTCATC 8300
                            i i--- i - i   i     ?-- v?   ii -     v    viv  
  rnd-5_family-        919 ATCAAACGCG-AGGTAGGAAAANATGTNGTTTGATTTTTTTCCATGTTTC 967

  scaffold602|s       8301 ATCACAACTGATTTTTCAATTTAATTG-T-TTGCACTGTTCACGCCACTG 8348
                             i---i    i         v  v  - -  iiivi    i  i  iv 
  rnd-5_family-        968 ATT---GCTGACTTTTCAATTAAAATGATATTATGACGTTCGCGTCATGG 1014

  scaffold602|s       8349 TGGATATCTCAGCCCATAGGCTGAATT-TGCACCACCTCTCCCATTTCCA 8397
                           vii     v      ?i   v    i -v     i vv  v    iv? v
  rnd-5_family-       1015 GAAATATCGCAGCCCNCAGGATGAACTGGGCACCGCGGCTGCCATCGNCT 1064

  scaffold602|s       8398 CAAAGCTAGCAA-CAAAAGTAAC-AGGGTGCCAAGCG-AAGGTAAGAAAG 8444
                             iv i ii   -?     v   -    iii i    -i          i
  rnd-5_family-       1065 CAGTGTTGACAAGNAAAAGGAACAAGGGCATCGAGCGCGAGGTAAGAAAA 1114

  scaffold602|s       8445 AA--AAGGTTAATGTTTT-ACAATTCTTCTTCACAAGTTTTTTCAATTAA 8491
                             --v  v ii  v    -  v ivi i vi i -v v        ?  v
  rnd-5_family-       1115 AATGTAGTTCGATTTTTTAACCACGTTCCACCGC-TGATTTTTCAANTAC 1163

  scaffold602|s       8492 AAT-CTTTCTGCTGTCCTCTCCACAGCGAATATCTCAGCCCCCAGGCTGA 8540
                            v -v v vviv     v v      vi           i     i i  
  rnd-5_family-       1164 ATTGATATAAAATGTCCACACCACAGGAAATATCTCAGCTCCCAGACCGA 1213

  scaffold602|s       8541 ATTTGGCAT--CCCCT--CATCGCTACA-ACCCAACAAT-GAAAAGAACA 8584
                             i i iii--     --    i  i  -vi  i i  i- v  i     
  rnd-5_family-       1214 ATCTAGTGCTGCCCCTAACATCACTGCATTTCCGATAACAGCAAGGAACA 1263

  scaffold602|s       8585 GGGATGCCAAGTGCAAGGTG 8604
                           v  iiii    ii       
  rnd-5_family-       1264 TGGGCATCAAGCACAAGGTG 1283

Matrix = 20p43g.matrix
Kimura (with divCpGMod) = 34.38
Transitions / transversions = 1.38 (99/72)
Gap_init rate = 0.06 (33 / 585), avg. gap size = 1.36 (45 / 33)


1569 23.19 6.84 1.92 scaffold602|size54077 7564 8060 (45956) C rnd-1_family-287#Unknown (27) 545 25 m_b3116s001i31 165212

  scaffold602|s       7564 TAAGAACAACAAGGATGA--GGCGCTG-GCGCA-----AGAAAATATGGA 7605
                              v         i i  --     i -     -----      v   ? 
C rnd-1_family-        545 TAACAACAACAAGAACGAGGGGCGCCGAGCGCAAGGTGAGAAAAAATGNA 496

  scaffold602|s       7606 GTTA---GTTTTGCCATG-CTTCACGA-CTAACTTTTCAATTAAATTGTT 7650
                           v  v---v    i iv  -i  ii   -i  vi             v?  
C rnd-1_family-        495 TTTCCATTTTTTACTTTGATTTTGCGATTTATTTTTTCAATTAAATANTT 446

  scaffold602|s       7651 CTGCACTGTCCGCGCCACAGTGTATATCTCAGTCACCAGAATGAATTTGA 7700
                           ?     i          i?  v?         i v     v        i
C rnd-1_family-        445 NTGCACCGTCCGCGCCATNGTTNATATCTCAGCCCCCAGACTGAATTTGG 396

  scaffold602|s       7701 CCCTGCCGCTCTTGTCGATGTTGCTCTAACAACAACAAGAGCAAGGCATA 7750
                            v ii      iii   -------i v  vi       v     i v i 
C rnd-1_family-        395 CACCACCGCTCCCATCG-------CCAAAAGACAACAACAGCAAAGAACA 353

  scaffold602|s       7751 -GCGCAAGGTGAGAAAAATG-----GAGTTTTGACTGTTTGTGATTCTTC 7794
                           - v  ?iv v ?    ii  -----      iv i v  iv  v     i
C rnd-1_family-        352 GGGGCNGCGAGNGAAAGGTGAGAATGAGTTTCCATTTTTCCTGCTTCTTT 303

  scaffold602|s       7795 TCGACTAA-TTTTTCAATTAAATTGTTTTGCACCGTCTG---CATAGTGG 7840
                           v v     -              ?v  vi      ? i ---   i  v?
C rnd-1_family-        302 GCTACTAATTTTTTCAATTAAATNCTTACGCACCGNCCGCGCCATGGTTN 253

  scaffold602|s       7841 ATATCTCAGCCACCAGGCTGAATTTAGCACCACCGCTCCCATCGCCAAAA 7890
                                      v    i      i i     i              iv  
C rnd-1_family-        252 ATATCTCAGCCCCCAGACTGAATCTGGCACCGCCGCTCCCATCGCCGCAA 203

  scaffold602|s       7891 CGACAACAACAGCAAGGAACATGAGCTCTG-GCGCAAGGTAAGAAAACAT 7939
                           vvv        i?        v i? ivi - v v     i      -  
C rnd-1_family-        202 ATCCAACAACAANAAGGAACAGGGNCCGCGAGGGAAAGGTGAGAAAA-AT 154

  scaffold602|s       7940 AGAGTTTCTATTTTTACCGTGCTTCTTTGCTAATAA--TTTTTCAATTAA 7987
                           -  v  i i        vv  v  i      -    --         ii 
C rnd-1_family-        153 -GATTTCCCATTTTTACATTGATTTTTTGCT-ATAATTTTTTTCAATCGA 106

  scaffold602|s       7988 ATTGTTATG-ATGGTC--CGCCATAGTGGATACTTCAGCTCCTAGGCTGA 8034
                           ?  v   i - iviv --   v ii  v    iii    i  i  i    
C rnd-1_family-        105 NTTCTTACGCACCAACCTCGCAACGGTTGATATCCCAGCCCCCAGACTGA 56

  scaffold602|s       8035 AT-----GGCACCGCCTTTCCCATCGCCACA 8060
                             ----- i i  i    ivi v  v     
C rnd-1_family-         55 ATCTGGAGACGCCACCTTCGTCCTCCCCACA 25

Matrix = 20p43g.matrix
Kimura (with divCpGMod) = 25.03
Transitions / transversions = 1.31 (64/49)
Gap_init rate = 0.05 (25 / 496), avg. gap size = 1.76 (44 / 25)


2171 17.91 5.57 2.80 scaffold602|size54077 7700 8256 (45760) C rnd-1_family-287#Unknown (0) 572 1 m_b3116s001i33 165213

  scaffold602|s       7700 ACCCTGCCGCT-CTTGTCGATGTTGCTCTAACAACAACAAGAGCAAGG-- 7746
                                   i  -  v   v        -              i i   --
C rnd-1_family-        572 ACCCTGCCACTGCTGGTCCATGTTGCT-TAACAACAACAAGAACGAGGGG 524

  scaffold602|s       7747 --CATAGCGCAAGGTGAGAAAAATGGAGTTTTGACTGTTTG---TGATTC 7791
                           -- vv                  vv ?i   iv i v   i---     i
C rnd-1_family-        523 CGCCGAGCGCAAGGTGAGAAAAAATGNATTTCCATTTTTTACTTTGATTT 474

  scaffold602|s       7792 TTCTCGACTAATTTTT-CAATTAAATTGTTTTGCACCGTCTGC---ATAG 7837
                            v --  i v      -         v?  ?         i  ---  ? 
C rnd-1_family-        473 TGC--GATTTATTTTTTCAATTAAATANTTNTGCACCGTCCGCGCCATNG 426

  scaffold602|s       7838 TGGATATCTCAGCCACCAGGCTGAATTTAGCACCACCGCTCCCATCGCCA 7887
                            v?           v    i        i                     
C rnd-1_family-        425 TTNATATCTCAGCCCCCAGACTGAATTTGGCACCACCGCTCCCATCGCCA 376

  scaffold602|s       7888 AAACGACAACAACAGCAAGGAACATGAGCTCTG-GCGCAAGGTAAGAAAA 7936
                              -              i     v i  ?vi - ? v     i   ---
C rnd-1_family-        375 AAA-GACAACAACAGCAAAGAACAGGGGCNGCGAGNGAAAGGTGAGA--- 330

  scaffold602|s       7937 CATAGAGTTTCTATTTTTACCGTGCTTCTTTGCTAATAA-TTTTTCAATT 7985
                           -  -       i      -  -             v   -          
C rnd-1_family-        329 -AT-GAGTTTCCATTTTT-CC-TGCTTCTTTGCTACTAATTTTTTCAATT 284

  scaffold602|s       7986 AAATTGTTATG-ATGGTC--CGCCATAGTGGATACTTCAGCTCCTAGGCT 8032
                               ?v   i - iv ? --      i  v?   ii     i  i  i  
C rnd-1_family-        283 AAATNCTTACGCACCGNCCGCGCCATGGTTNATATCTCAGCCCCCAGACT 234

  scaffold602|s       8033 GAA--TGGCACCGCCTTTCCCATCGCCACAAATCCAACGCCAGCAAGGAT 8080
                              --          vi          i          iv  i?     v
C rnd-1_family-        233 GAATCTGGCACCGCCGCTCCCATCGCCGCAAATCCAACAACAANAAGGAA 184

  scaffold602|s       8081 CAGGGT--GCG-GCGCAAGGCAAGAAGAAAGGAGTTCAACTTTTTTACCG 8127
                                ?--   - v v    ii    -   v  v   -v v       vv
C rnd-1_family-        183 CAGGGNCCGCGAGGGAAAGGTGAGAA-AAATGATTTC-CCATTTTTACAT 136

  scaffold602|s       8128 CACTTCTTTGCTACTAA--TTTTTCAATTAAATTGTTTTGCACTGTCCAC 8175
                           iiv  i       -   --         ii ?  v  vi    iiv  v 
C rnd-1_family-        135 TGATTTTTTGCTA-TAATTTTTTTCAATCGANTTCTTACGCACCAACCTC 87

  scaffold602|s       8176 GCCATAGTGGATATCTCAG-CCCCAGGCTGACTTTGG------CACCTCC 8218
                             v ii  v      i   -      i    v i   ------     i 
C rnd-1_family-         86 GCAACGGTTGATATCCCAGCCCCCAGACTGAATCTGGAGACGCCACCTTC 37

  scaffold602|s       8219 ACACCCATCGCGCAATGCCAACAACAGAGAGCAGGAGC 8256
                           iiv i vi i i   --v  i   i   i      i  
C rnd-1_family-         36 GTCCTCCCCACACAA--ACAGCAATAGAAAGCAGGGGC 1

Matrix = 20p43g.matrix
Kimura (with divCpGMod) = 19.15
Transitions / transversions = 1.31 (55/42)
Gap_init rate = 0.06 (32 / 556), avg. gap size = 1.47 (47 / 32)

1663 21.19 5.29 2.77 scaffold602|size54077 7895 8423 (45593) C rnd-1_family-287#Unknown (28) 544 3 m_b3116s001i35 165213

  scaffold602|s       7895 AACAACAGCAAGGAACATGAGCTCTG-GCGCAAGGTAAGAAAACATAGAG 7943
                                  i    i vv v i  v i -         i      v  i? -
C rnd-1_family-        544 AACAACAACAAGAACGAGGGGCGCCGAGCGCAAGGTGAGAAAAAATGNA- 496

  scaffold602|s       7944 TTTCTATTTTT-ACCGTGCTTCTTTGCTAATAATTTTT-CAATTAAATTG 7991
                               i      -  iv  v  --    v v v      -         v?
C rnd-1_family-        495 TTTCCATTTTTTACTTTGATT--TTGCGATTTATTTTTTCAATTAAATAN 448

  scaffold602|s       7992 TTATG-ATGGTCCGC--CATAGTGGATACTTCAGCTCCTAGGCTGAAT-- 8036
                             ?  - iv      --   ?  v?   ii     i  i  i      --
C rnd-1_family-        447 TTNTGCACCGTCCGCGCCATNGTTNATATCTCAGCCCCCAGACTGAATTT 398

  scaffold602|s       8037 GGCACCGCCTTTCCCATCGCCACAAATCCAACGCCAGCAAGGATCAGGGT 8086
                                 i  vi           -   vv    iv      i  v     -
C rnd-1_family-        397 GGCACCACCGCTCCCATCGCCA-AAAGACAACAACAGCAAAGAACAGGG- 350

  scaffold602|s       8087 GCGGCGCAAGGCAAGAAGA-AAGGAGTT--CAACTTTTTTACCGCACTTC 8133
                             ?   - i? v   iv  -  v     --  ---     v i  --   
C rnd-1_family-        349 GCNGCG-AGNGAAAGGTGAGAATGAGTTTCCA---TTTTTCCTGC--TTC 306

  scaffold602|s       8134 TTTGCTACTAATTTTT-CAATTAAATTGTTTTGCACTGTCCACGCCATAG 8182
                                           -         ?v  vi    i ?  i      i 
C rnd-1_family-        305 TTTGCTACTAATTTTTTCAATTAAATNCTTACGCACCGNCCGCGCCATGG 256

  scaffold602|s       8183 TGGATATCTCAG-CCCCAGGCTGACTTTGGCACCTCCACACCCATCG-CG 8230
                            v?         -      i    v i       v  i v       -  
C rnd-1_family-        255 TTNATATCTCAGCCCCCAGACTGAATCTGGCACCGCCGCTCCCATCGCCG 206

  scaffold602|s       8231 CAATGCCAACAACAGA---GAGCAGGAGCACCG-GTGAAA-GTAAGAAAA 8275
                              vv         i?---  i    i? vv  - v    -  i      
C rnd-1_family-        205 CAAATCCAACAACAANAAGGAACAGGGNCCGCGAGGGAAAGGTGAGAAAA 156

  scaffold602|s       8276 AGGAGTT-CAATTTTTAC---CATTCATCATCACAACTGATTTTTCAATT 8321
                            v  v  - v        ---v   iv iiii i  i --         i
C rnd-1_family-        155 ATGATTTCCCATTTTTACATTGATTTTTTGCTATAATT--TTTTTCAATC 108

  scaffold602|s       8322 TAATTGTT-TGCACTGTTCACGCCACTGTGGATATCTCAGCCCATAGGCT 8370
                           v ?  v  -i    iivi v   v  v  v      i      vi  i  
C rnd-1_family-        107 GANTTCTTACGCACCAACCTCGCAACGGTTGATATCCCAGCCCCCAGACT 58

  scaffold602|s       8371 GAATTTG----CACCACCTCTCCCATTTCCACAAAGCTAGCAACAAAAGT 8416
                               i  ---- i      iivi v ii     v ivi     i i  --
C rnd-1_family-         57 GAATCTGGAGACGCCACCTTCGTCCTCCCCACACAAACAGCAATAGAA-- 10

  scaffold602|s       8417 AACAGGG 8423
                            i     
C rnd-1_family-          9 AGCAGGG 3

Matrix = 20p43g.matrix
Kimura (with divCpGMod) = 23.61
Transitions / transversions = 1.18 (59/50)
Gap_init rate = 0.06 (33 / 528), avg. gap size = 1.30 (43 / 33)

1521 22.57 6.32 2.40 scaffold602|size54077 8066 8587 (45429) C rnd-1_family-287#Unknown (28) 544 3 m_b3116s001i37 165213

  scaffold602|s       8066 AACGCCAGCAAGGATCAGGGTGCG----GCGCAAGGCAAGAAGAAA-GGA 8110
                              iv  i    i iv    -   ----        ii    i   - ? 
C rnd-1_family-        544 AACAACAACAAGAACGAGGG-GCGCCGAGCGCAAGGTGAGAAAAAATGNA 496

  scaffold602|s       8111 GTTCAACTTTTTTACCGCACTTCTTTGCTACTAATTTTT-CAATTAAATT 8159
                           v   v -        iviiv  --    v i v      -         v
C rnd-1_family-        495 TTTCCA-TTTTTTACTTTGATT--TTGCGATTTATTTTTTCAATTAAATA 449

  scaffold602|s       8160 GTTTTGCACTGTCCACGCCATAGTGGATATCTCAG-CCCCAGGCTGACTT 8208
                           ?  ?     i    i      ?  v?         -      i    v  
C rnd-1_family-        448 NTTNTGCACCGTCCGCGCCATNGTTNATATCTCAGCCCCCAGACTGAATT 399

  scaffold602|s       8209 TGGCACCTCCACACCCATCGCGCAATGCCAACAACAG---AGAGCAGGAG 8255
                                  v  i v        vv  v v         ---   i    i 
C rnd-1_family-        398 TGGCACCACCGCTCCCATCGCCAAAAGACAACAACAGCAAAGAACAGGGG 349

  scaffold602|s       8256 CACCG-GTGAAA-GTAAGAAAAAGGAGTTCAATTTTTACCATTCATCATC 8303
                            ?v  - ?    -  i    vi  --v   v      v iii --  v i
C rnd-1_family-        348 CNGCGAGNGAAAGGTGAGAATGAG--TTTCCATTTTTCCTGCT--TCTTT 303

  scaffold602|s       8304 ACAACTGA-TTTTTCAATTTAATTGTT-TGCACTGTTCACGCCACTGTGG 8351
                           i v   i -          v   ?v  -i    i ?i i     iv  v?
C rnd-1_family-        302 GCTACTAATTTTTTCAATTAAATNCTTACGCACCGNCCGCGCCATGGTTN 253

  scaffold602|s       8352 ATATCTCAGCCCATAGGCTGAATTT-GCACCACCTCTCCCATTTCCACAA 8400
                                       vi  i      i -     i  v       iv  i   
C rnd-1_family-        252 ATATCTCAGCCCCCAGACTGAATCTGGCACCGCCGCTCCCATCGCCGCAA 203

  scaffold602|s       8401 AGCTAGCAACAA-AAGTAACAGGGT--GCCAAGCGAAGGTAAGAAAGAAA 8447
                            v i i      -   v       ?--  v i vi     i    --   
C rnd-1_family-        202 ATCCAACAACAANAAGGAACAGGGNCCGCGAGGGAAAGGTGAGAA--AAA 155

  scaffold602|s       8448 AGGTT---AATGTTTTACA---ATTCTTCTTCACAAGTTTTTTCAATTAA 8491
                           v i  ---v  -       ---   i  ivii i  v          ii 
C rnd-1_family-        154 TGATTTCCCAT-TTTTACATTGATTTTTTGCTATAATTTTTTTCAATCGA 106

  scaffold602|s       8492 AATCTTTC-TGCTGTCCTCTCCACAGCGAATATCTCAGCCCCCAGGCTGA 8540
                           ?v    v -ii iiv    v v  i ivi     i          i    
C rnd-1_family-        105 NTTCTTACGCACCAACCTCGCAACGGTTGATATCCCAGCCCCCAGACTGA 56

  scaffold602|s       8541 ATTTGG------CATCCCC-TCATCGCTACA-ACCCAACAATGAAAAGAA 8582
                             i   ------  i ii -  v  v i   - vv  i    ii    --
C rnd-1_family-         55 ATCTGGAGACGCCACCTTCGTCCTCCCCACACAAACAGCAATAGAAAG-- 8

  scaffold602|s       8583 CAGGG 8587
                                
C rnd-1_family-          7 CAGGG 3

Matrix = 20p43g.matrix
Kimura (with divCpGMod) = 24.80
Transitions / transversions = 1.35 (66/49)
Gap_init rate = 0.06 (31 / 521), avg. gap size = 1.48 (46 / 31)


1531 27.28 7.51 5.35 scaffold602|size54077 7282 8160 (45856) rnd-5_family-4415#Unknown 446 1342 (793) m_b3116s001i30 165211

  scaffold602|s       7282 TACTTCA-TGAAGCGAGGTCCTGACTTAAGGATCTTATTATCATGCAATT 7330
                               v  -     ---  i  i     i v  iv i     vv   v   
  rnd-5_family-        446 TACTGCAATGAAG---GGCCCCGACTTGATGACATCATTATGTTGCTATT 492

  scaffold602|s       7331 TTCAAAA-GGCCTAGTCATGGCCTGTCGGGAAA-------------TTA- 7365
                              vv  -i         ii             -------------   -
  rnd-5_family-        493 TTCCCAATAGCCTAGTCACAGCCTGTCGGGAAAGTCATTACAATACTTAG 542

  scaffold602|s       7366 ATTTTCCGACATGATGTTAAGTATGGT-----ACCATACCGTACAACATC 7410
                               i      ----  v   -    i-----     vi  --      v
  rnd-5_family-        543 ATTTCCCGACA----GTAAAG-ATGGCTAAAAACCATCTCG--CAACATG 585

  scaffold602|s       7411 CCATCACAAGTACAATACCTTACATTACTTCTCGCTGCCCTCCCAAAAAT 7460
                            -    iv-  i   v i v i   -ii  i ----------------- 
  rnd-5_family-        586 C-ATCATC-GTGCAAGATCGTGCAT-GTTTTT-----------------T 615

  scaffold602|s       7461 TATCTCAAATCATAGCCACGATGGACTCTTT-CTACCGTCCAAATCAAAC 7509
                            v  v  viv   vv    v   i v i i -  i        i      
  rnd-5_family-        616 TTTCACATGACATTTCCACTATGAAATTTCTGCTGCCGTCCAAGTCAAAC 665

  scaffold602|s       7510 CCTTCGATCTCAGCCCC-ATAATGAATTTGGCCCTGCGCGCAACAGCTGT 7558
                           v ii i           - vi       v   v i  ?-  vi viii  
  rnd-5_family-        666 GCCCCAATCTCAGCCCCNAGGATGAATTGGGCACCGCN-GCTGCCATCGT 714

  scaffold602|s       7559 T---AAGCTAAGAACAA-------CAAGG--ATGAGGCGCTGGCGCAAGA 7596
                           i--- v     v i   -------  v  --  v iv   vi - i ?  
  rnd-5_family-        715 CTCGATGCTAACAGCAAAAGCGCACATGGGCATTAATCGCGAG-GTANGA 763

  scaffold602|s       7597 AAATATGGAGTTAG---TTTTG-CCATGCTTCACGACTAACTTTTCAATT 7642
                              v ?vv    v ---    i-           v   i           
  rnd-5_family-        764 AAAAANTTAGTTCGACTTTTTAACCATGCTTCACCACTGACTTTTCAATT 813

  scaffold602|s       7643 AAATTGTTCTGCACTGTCCGCGCCACAGTGTATATCTCAGTCACCAGAAT 7692
                             v     v  -- i  v        i viv?    v   i v    i  
  rnd-5_family-        814 AATTTGTTATG--CCGTGCGCGCCACGGGAANTATCACAGCCCCCAGGAT 861

  scaffold602|s       7693 GAATTTGACCCTGCCGCT-----CTTGTCGATGTTGCTCTAACAACAACA 7737
                                v i v i      ----- v    i  v   ----i v iv  v 
  rnd-5_family-        862 GAATTGGGCACCGCCGCTGCCACCATGTCAATCTTG----GAAAGGAAAA 907

  scaffold602|s       7738 AGAGCAAGG-CAT--AGCGCAAGGTGAGAAAA-ATGGAGTTTTGACTGTT 7783
                           v  i  v  -   -- i   i    ii     -   v? -     i v  
  rnd-5_family-        908 TGAACATGGACATCAAACGCGAGGTAGGAAAANATGTNG-TTTGATTTTT 956

  scaffold602|s       7784 TGTGATTCTTCTCGACTAATTTTTCAATTAAATTG-TTTTGCACCGTCTG 7832
                            viv  vi   vivi  i i            v  - v  iiiv   ii 
  rnd-5_family-        957 TTCCATGTTTCATTGCTGACTTTTCAATTAAAATGATATTATGACGTTCG 1006

  scaffold602|s       7833 CATAGTGG---ATATCTCAGCCACCAGGCTGAATTTAGCACCACCGCTCC 7879
                            i vi   ---     v     v?    v    i vi     i v   v 
  rnd-5_family-       1007 CGTCATGGGAAATATCGCAGCCCNCAGGATGAACTGGGCACCGCGGCTGC 1056

  scaffold602|s       7880 CATCGCCAAAACGACAACAACAGCAAGGAACATGAGC-TCTGGCGCAAGG 7928
                                ? vv ii vii    v?iv        v i  -  vi    i   
  rnd-5_family-       1057 CATCGNCTCAGTGTTGACAAGNAAAAGGAACAAGGGCATCGAGCGCGAGG 1106

  scaffold602|s       7929 TAAGAAAACATAGAGTTTCTATTTTT--ACCGTGCTTCTTTGCTAATAAT 7976
                                   v  iv  -   v      --   ii i i vii  --- i  
  rnd-5_family-       1107 TAAGAAAAAATGTAG-TTCGATTTTTTAACCACGTTCCACCGC---TGAT 1152

  scaffold602|s       7977 TTTTCAATTAAATTGTTAT--GATGGTC-CGCCATAGTGGATACTTCAGC 8023
                                  ?  v    v   --i   vi - i   i  vii   ii     
  rnd-5_family-       1153 TTTTCAANTACATTGATATAAAATGTCCACACCACAGGAAATATCTCAGC 1202

  scaffold602|s       8024 TCCTAGGCTGAA--TGGCACCGCCTTTCCCATCGCCACAAATCCAACGCC 8071
                              i  i i   -- i ii i   ii vv    i ii  vv   i iiv 
  rnd-5_family-       1203 TCCCAGACCGAATCTAGTGCTGCCCCTAACATCACTGCATTTCCGATAAC 1252

  scaffold602|s       8072 AGCAAGGATCAGGGTGC----GGCGCAAGGCAAGAAGAAAGGAGTTCAAC 8117
                                   v  v  -  ----i  i     ii  - v    viv v vv 
  rnd-5_family-       1253 AGCAAGGAACATGG-GCATCAAGCACAAGGTGAG-ATAAAGTGTTGCTCC 1300

  scaffold602|s       8118 TTTTTTACCGCACTT-CTTTGCTACTAAT-TTTTCAATTAAATTG 8160
                           v    i v ---   -v  ii iv  i i-        i      
  rnd-5_family-       1301 ATTTTCAAC---CTTGATTCACCCCTGACATTTTCAATCAAATTG 1342

Matrix = 20p43g.matrix
Kimura (with divCpGMod) = 32.25
Transitions / transversions = 1.18 (123/104)
Gap_init rate = 0.08 (74 / 878), avg. gap size = 1.54 (114 / 74)

1383 27.71 6.13 3.13 scaffold602|size54077 7676 8327 (45689) rnd-5_family-4415#Unknown 672 1342 (793) m_b3116s001i32 165211

  scaffold602|s       7676 ATCTCAGTCACCAGAATGAATTTGACCCTGCCGCTCTTGTCGATGTTGCT 7725
                                  i v ?  i       v i v i  ?   viii   - v i v 
  rnd-5_family-        672 ATCTCAGCCCCNAGGATGAATTGGGCACCGCNGCTGCCATCG-TCTCGAT 720

  scaffold602|s       7726 -CTAACAACAACAAGAGCA---AGGCAT--AGCGCAAGGTGAGAAAAATG 7769
                           -      i   -   v   ---i     -- v   i    i?      --
  rnd-5_family-        721 GCTAACAGCAA-AAGCGCACATGGGCATTAATCGCGAGGTANGAAAAA-- 767

  scaffold602|s       7770 GAGTT---TTGACTGTTTG-TGATTCTTCTCGACTAATTTTTCAATTAAA 7815
                           - ?  --- i    v   i-iv  v    v v   i i           v
  rnd-5_family-        768 -ANTTAGTTCGACTTTTTAACCATGCTTCACCACTGACTTTTCAATTAAT 816

  scaffold602|s       7816 TTGTTTTGCACCGTCTGCATAGTGG---ATATCTCAGCCACCAGGCTGAA 7862
                                v   --   vi  iivii  ---?    v     v     v    
  rnd-5_family-        817 TTGTTATGC--CGTGCGCGCCACGGGAANTATCACAGCCCCCAGGATGAA 864

  scaffold602|s       7863 TTTAGCACCACCGCTCCCATCGCCAAAACGACAACAACAGCAAGGAACAT 7912
                             vi     i     v   i ------ i v   ivvii v      v  
  rnd-5_family-        865 TTGGGCACCGCCGCTGCCACC------ATGTCAATCTTGGAAAGGAAAAT 908

  scaffold602|s       7913 GAGC-------TCTGGCGCAAGGTAAGAAAACATAGAGTTTCTATTTTTA 7955
                             i -------  vii   i     i     ?  iv?    vvv     v
  rnd-5_family-        909 GAACATGGACATCAAACGCGAGGTAGGAAAANATGTNGTTTGATTTTTTT 958

  scaffold602|s       7956 CCGTGCTTCTTTGCTAATAATTTTTCAATTAAATTG---TTATGATGGTC 8002
                             i  i   v     i i---            v  ---      i v  
  rnd-5_family-        959 CCATGTTTCATTGCTGAC---TTTTCAATTAAAATGATATTATGACGTTC 1005

  scaffold602|s       8003 -CGCCATAGTGGATACTTCAGCTCCTAGGCTGAAT--GGCACCGCCTTTC 8049
                           -  i   i vii   iiv    i ?i   v    i--        vvi v
  rnd-5_family-       1006 GCGTCATGGGAAATATCGCAGCCCNCAGGATGAACTGGGCACCGCGGCTG 1055

  scaffold602|s       8050 CCATCGCCACAAATCCAACGCCAGCAAGGATCA-GGGTG-CG-GCGCAAG 8096
                                 ? v  ivviii  ivv?iv     v  -   ii-  -    i  
  rnd-5_family-       1056 CCATCGNCTCAGTGTTGACAAGNAAAAGGAACAAGGGCATCGAGCGCGAG 1105

  scaffold602|s       8097 GCAAGAAGAAAGG-AGTTCAACTTTTTTACCGCACTTCTTTGCTACTAAT 8145
                            i     i   v -     i i     v   i ii i ---i ii  i  
  rnd-5_family-       1106 GTAAGAAAAAATGTAGTTCGATTTTTTAACCACGTTCC---ACCGCTGAT 1152

  scaffold602|s       8146 TTTTCAATTAAATTGTTTTGCACTGTCCACGCCATAGTGGATATCTCAGC 8195
                                  ?  v    v v iv v       i   i  vii          
  rnd-5_family-       1153 TTTTCAANTACATTGATATAAAATGTCCACACCACAGGAAATATCTCAGC 1202

  scaffold602|s       8196 -CCCAGGCTGACTTTGGCACCTCCACACCCATCGC-GCAATGCC---AAC 8240
                           -     i i  v i i ii iv  v vvv    i -   v v  ---   
  rnd-5_family-       1203 TCCCAGACCGAATCTAGTGCTGCCCCTAACATCACTGCATTTCCGATAAC 1252

  scaffold602|s       8241 AACAGAGAGCAGGAGCACC-GGTG-AAAGTAAGAAAAAGGA--GTTCAAT 8286
                            i  ii  i  v i   i -i ii-  i  i   v    vi-- i  v  
  rnd-5_family-       1253 AGCAAGGAACATGGGCATCAAGCACAAGGTGAGATAAAGTGTTGCTCCAT 1302

  scaffold602|s       8287 TTTTACCATTCATCATCACAACTGAT-TTTTCAATTTAATTG 8327
                              i v v  v  --    vv    i-        iv     
  rnd-5_family-       1303 TTTCAACCTTGAT--TCACCCCTGACATTTTCAATCAAATTG 1342

Matrix = 20p43g.matrix
Kimura (with divCpGMod) = 32.20
Transitions / transversions = 1.33 (100/75)
Gap_init rate = 0.06 (42 / 651), avg. gap size = 1.45 (61 / 42)

1150 28.90 5.68 2.93 scaffold602|size54077 7843 8441 (45575) rnd-5_family-4415#Unknown 672 1286 (849) m_b3116s001i34 165211

  scaffold602|s       7843 ATCTCAGCCACCAGGCTGAATTTAGCACCACCGCTCCCATCGCCAAAACG 7892
                                    v ?   v      vi     i ?   v      i vvi i 
  rnd-5_family-        672 ATCTCAGCCCCNAGGATGAATTGGGCACCGCNGCTGCCATCGTCTCGATG 721

  scaffold602|s       7893 ACAACAACAGCAAGGAACATGAGCTCTGG-CGCAAGGTAAGAAAACATAG 7941
                           vi    i  iv iv v     i  vi ii-   i     ?     v ?vv
  rnd-5_family-        722 CTAACAGCAAAAGCGCACATGGGCATTAATCGCGAGGTANGAAAAAANTT 771

  scaffold602|s       7942 AGTTTCTATTTTT--ACCGTGCTTCTTTGCTAATAATTTTTCAATTAAAT 7989
                               - v i    --   i      ---i i v i i           v 
  rnd-5_family-        772 AGTT-CGACTTTTTAACCATGCTTC---ACCACTGACTTTTCAATTAATT 817

  scaffold602|s       7990 TGTTATGATG-GTCCGCCATAGTGGATACTTCAGCTCCTAGGCTGAAT-- 8036
                                  vi - iv     ii vii?  iiv    i  i   v     --
  rnd-5_family-        818 TGTTATGCCGTGCGCGCCACGGGAANTATCACAGCCCCCAGGATGAATTG 867

  scaffold602|s       8037 GGCACCGCCTTTCCCATC--GCCACAAATCC---AACGCCAGCAAGGATC 8081
                                    vi v   i -- i  ---   i---  v vv --  v  v 
  rnd-5_family-        868 GGCACCGCCGCTGCCACCATGTCA---ATCTTGGAAAGGAA--AATGAAC 912

  scaffold602|s       8082 AGGG---TGCGGCGCAAGGCAAGAAGAAAGG-AGTTCAACTTTTTTACCG 8127
                            v  --- vvii   i   i i   i ? v -?   ii i      -  i
  rnd-5_family-        913 ATGGACATCAAACGCGAGGTAGGAAAANATGTNGTTTGATTTTTTT-CCA 961

  scaffold602|s       8128 CACTTCTTTGCTACTAATTTTTCAATTAAATTGTT-TTGCACTGTCCACG 8176
                           iii   v     i--- i            v  v -  iiivi  i i  
  rnd-5_family-        962 TGTTTCATTGCTG---ACTTTTCAATTAAAATGATATTATGACGTTCGCG 1008

  scaffold602|s       8177 CCATAGTGGATATCTCAGCCC-CAGGCTGACTTTGGCACCTCCACACCCA 8225
                           i   i vii     v      -    v   vi v      v vi vv   
  rnd-5_family-       1009 TCATGGGAAATATCGCAGCCCNCAGGATGAACTGGGCACCGCGGCTGCCA 1058

  scaffold602|s       8226 TCG-CGCAATGCCAACAACAGAGAG---CAGGAGCACCG-GTG-AAAGTA 8269
                              - v  i  iii    v?i i  ---  i i   i  - i -i i   
  rnd-5_family-       1059 TCGNCTCAGTGTTGACAAGNAAAAGGAACAAGGGCATCGAGCGCGAGGTA 1108

  scaffold602|s       8270 AGAAAAA--GGAGTTCAATTTTT--ACCA--TTCATCATCACAACTGATT 8313
                                  -- v     i      --    --   -----   vi      
  rnd-5_family-       1109 AGAAAAAATGTAGTTCGATTTTTTAACCACGTTC-----CACCGCTGATT 1153

  scaffold602|s       8314 TTTCAATTTAATTGTT-TGCACTGTTCACGCCACTGTGGATATCTCAGCC 8362
                                 ? vv    v - iv v   i   i    v vii          i
  rnd-5_family-       1154 TTTCAANTACATTGATATAAAATGTCCACACCACAGGAAATATCTCAGCT 1203

  scaffold602|s       8363 CATAGGCTGAATTT-GCACCACCTCTCCCATTTCCACAAAGCTAGCAACA 8411
                            vi  i i    i - ii ii  i  vv   iv ii  vvv iiii    
  rnd-5_family-       1204 CCCAGACCGAATCTAGTGCTGCCCCTAACATCACTGCATTTCCGATAACA 1253

  scaffold602|s       8412 A-AAGTAACA-GGGTGCCAAGCG-AAGGTAAGA 8441
                           i-   v    -   iii     i-     i   
  rnd-5_family-       1254 GCAAGGAACATGGGCATCAAGCACAAGGTGAGA 1286

Matrix = 20p43g.matrix
Kimura (with divCpGMod) = 34.19
Transitions / transversions = 1.58 (103/65)
Gap_init rate = 0.07 (40 / 598), avg. gap size = 1.30 (52 / 40)

1015 29.72 5.80 1.81 scaffold602|size54077 8019 8604 (45412) rnd-5_family-4415#Unknown 675 1283 (852) m_b3116s001i36 165211

  scaffold602|s       8019 TCAGCTCCTAGGCTGAAT--GGCACCGCCTTTCCCATCGCCACAAATCCA 8066
                                i  ?   v     --        ?vi v      i v i vv i 
  rnd-5_family-        675 TCAGCCCCNAGGATGAATTGGGCACCGCNGCTGCCATCGTCTCGATGCTA 724

  scaffold602|s       8067 ACGCCAGCAAGGATCAGGGTGCGG----CGCAAGGCAAGAAGAAAGG-AG 8111
                             iv  iv iv vv  v  -  iv----   i   i ?   i   ?v-  
  rnd-5_family-        725 ACAGCAAAAGCGCACATGG-GCATTAATCGCGAGGTANGAAAAAANTTAG 773

  scaffold602|s       8112 TTCAACTTTTTTACCGCACTTCTTTGCTACTAATTTTTCAATTAAATTGT 8161
                              i       v   iii    ---i i   i i           v    
  rnd-5_family-        774 TTCGACTTTTTAACCATGCTTC---ACCACTGACTTTTCAATTAATTTGT 820

  scaffold602|s       8162 TTTGCACTGTCCACGCCATAGTGGATATCTCAG-CCCCAGGCTGACTTTG 8210
                            v  -- i  v i     ii vii?    v   -       v   v  v 
  rnd-5_family-        821 TATG--CCGTGCGCGCCACGGGAANTATCACAGCCCCCAGGATGAATTGG 868

  scaffold602|s       8211 GCACCTCCACACCCATCGCG-CAA---TGCCAACAACAGAGAGCAGGAGC 8256
                                v  i vv   i ii -   ---  vv  vi v iv  i  v ii 
  rnd-5_family-        869 GCACCGCCGCTGCCACCATGTCAATCTTGGAAAGGAAAATGAACATGGAC 918

  scaffold602|s       8257 ACCG---GTGAAAGTAAGAAAAA--GGAGTTCAA-TTTTTACCATTCATC 8300
                            i i--- i - i   i     ?-- v?   ii -     v    viv  
  rnd-5_family-        919 ATCAAACGCG-AGGTAGGAAAANATGTNGTTTGATTTTTTTCCATGTTTC 967

  scaffold602|s       8301 ATCACAACTGATTTTTCAATTTAATTG-T-TTGCACTGTTCACGCCACTG 8348
                             i---i    i         v  v  - -  iiivi    i  i  iv 
  rnd-5_family-        968 ATT---GCTGACTTTTCAATTAAAATGATATTATGACGTTCGCGTCATGG 1014

  scaffold602|s       8349 TGGATATCTCAGCCCATAGGCTGAATT-TGCACCACCTCTCCCATTTCCA 8397
                           vii     v      ?i   v    i -v     i vv  v    iv? v
  rnd-5_family-       1015 GAAATATCGCAGCCCNCAGGATGAACTGGGCACCGCGGCTGCCATCGNCT 1064

  scaffold602|s       8398 CAAAGCTAGCAA-CAAAAGTAAC-AGGGTGCCAAGCG-AAGGTAAGAAAG 8444
                             iv i ii   -?     v   -    iii i    -i          i
  rnd-5_family-       1065 CAGTGTTGACAAGNAAAAGGAACAAGGGCATCGAGCGCGAGGTAAGAAAA 1114

  scaffold602|s       8445 AA--AAGGTTAATGTTTT-ACAATTCTTCTTCACAAGTTTTTTCAATTAA 8491
                             --v  v ii  v    -  v ivi i vi i -v v        ?  v
  rnd-5_family-       1115 AATGTAGTTCGATTTTTTAACCACGTTCCACCGC-TGATTTTTCAANTAC 1163

  scaffold602|s       8492 AAT-CTTTCTGCTGTCCTCTCCACAGCGAATATCTCAGCCCCCAGGCTGA 8540
                            v -v v vviv     v v      vi           i     i i  
  rnd-5_family-       1164 ATTGATATAAAATGTCCACACCACAGGAAATATCTCAGCTCCCAGACCGA 1213

  scaffold602|s       8541 ATTTGGCAT--CCCCT--CATCGCTACA-ACCCAACAAT-GAAAAGAACA 8584
                             i i iii--     --    i  i  -vi  i i  i- v  i     
  rnd-5_family-       1214 ATCTAGTGCTGCCCCTAACATCACTGCATTTCCGATAACAGCAAGGAACA 1263

  scaffold602|s       8585 GGGATGCCAAGTGCAAGGTG 8604
                           v  iiii    ii       
  rnd-5_family-       1264 TGGGCATCAAGCACAAGGTG 1283

Matrix = 20p43g.matrix
Kimura (with divCpGMod) = 34.38
Transitions / transversions = 1.38 (99/72)
Gap_init rate = 0.06 (33 / 585), avg. gap size = 1.36 (45 / 33)


974 10.56 3.11 0.00 scaffold602|size54077 8630 8790 (45226) C rnd-1_family-580#Unknown (173) 166 1 m_b3116s001i39 165214

  scaffold602|s       8630 ATTGATCTATGACATACAATTTTTG-CATTTAGACTACTGTTT-GTGCAA 8677
                                     v    ?v ?      -           i i   -      
C rnd-1_family-        166 ATTGATCTATCACATNGANTTTTTGGCATTTAGACTATTATTTTGTGCAA 117

  scaffold602|s       8678 CTTCAGTCTGTAGTGTTCAT-GTAATAATTAAT-CTGCATCAATAACAAC 8725
                                  i      i     -         i  - i      i       
C rnd-1_family-        116 CTTCAGTTTGTAGTATTCATTGTAATAATTGATACCGCATCAGTAACAAC 67

  scaffold602|s       8726 ATAGCAAAACTTAAAGAATCAACACCATATTTCTAAAAGTCGTTA-CACC 8774
                            i i      v     v                       v    - i i
C rnd-1_family-         66 ACAACAAAACGTAAAGTATCAACACCATATTTCTAAAAGTGGTTACCGCT 17

  scaffold602|s       8775 GATGAGCAACAGTAGT 8790
                                i          
C rnd-1_family-         16 GATGAACAACAGTAGT 1

Matrix = 20p43g.matrix
Kimura (with divCpGMod) = 10.33
Transitions / transversions = 2.40 (12/5)
Gap_init rate = 0.03 (5 / 160), avg. gap size = 1.00 (5 / 5)


1184 7.14 0.65 0.00 scaffold602|size54077 8759 8912 (45104) C rnd-1_family-635#Unknown (0) 155 1 m_b3116s001i40 165215

  scaffold602|s       8759 TAAAAGTCGTTAC-ACCGATGAGCAACAGTAGTGACATATGTAATCTATA 8807
                                  v  i  -i i     i i            ?            
C rnd-1_family-        155 TAAAAGTGGTCACCGCTGATGAACGACAGTAGTGACANATGTAATCTATA 106

  scaffold602|s       8808 GTTTCTGCCTTATAAATTTCATGAGTAGCAACACAACATAAGGATTGGTG 8857
                                  ?   i         i                  i    i    
C rnd-1_family-        105 GTTTCTGNCTTGTAAATTTCACGAGTAGCAACACAACATAGGGATCGGTG 56

  scaffold602|s       8858 CTTACAGATAGTCTTCTGTTGTACCTACACAAATCAACTGTCGTTAAATT 8907
                           ?                                          v      
C rnd-1_family-         55 NTTACAGATAGTCTTCTGTTGTACCTACACAAATCAACTGTCGGTAAATT 6

  scaffold602|s       8908 ACTCA 8912
                                
C rnd-1_family-          5 ACTCA 1

Matrix = 20p43g.matrix
Kimura (with divCpGMod) = 5.10
Transitions / transversions = 4.50 (9/2)
Gap_init rate = 0.01 (1 / 153), avg. gap size = 1.00 (1 / 1)


692 23.69 4.48 15.36 scaffold602|size54077 8630 9053 (44963) rnd-5_family-4415#Unknown 1752 2135 (0) m_b3116s001i38 165216

  scaffold602|s       8630 ATTGATCTATGACATACAATTTTT--GCATTTAGACTAC--TGTTTGTGC 8675
                                vv   v   - ii ?    --        i   i-- i   v ii
  rnd-5_family-       1752 ATTGAAGTATCACA-ATGANTTTTTGGCATTTAGGCTATAATATTTTTAT 1800

  scaffold602|s       8676 AACTTCAGTCTGTAGTGTTCATGTAATAATTAATCTGCATCAATAACAAC 8725
                           i       ii   --------i   v     i-- iv   i i  i    
  rnd-5_family-       1801 GACTTCAGCTTGT--------CGTATTAATTG--CCTCATTAGTAGCAAC 1840

  scaffold602|s       8726 ATAGCAAAACTTAAAGAATCAACACCATATTTCTAAAAGTCGTTAC-ACC 8774
                            i i ----   i------------ii     i i v   v  ?  -i i
  rnd-5_family-       1841 ACAAC----CTTG------------TGTATTTTTGATAGTGGTNACTGCT 1874

  scaffold602|s       8775 GATGAGCAACAGTAGTGACATATGTAATCTATAGTTTCTGCCTTATA-AA 8823
                                i?iv          vv   v i   ii vv  v iv   i i-  
  rnd-5_family-       1875 GATGAANGTCAGTAGTGACCGATGAAGTCTGCATGTTGTAACTTGTGCAA 1924

  scaffold602|s       8824 TTTCATGAGTAGCAACACAACATAAGGATTGGTGCTTACAGATAGTCTTC 8873
                           i--  ii           i--- ii?   vi   ? v   v  -v v  i
  rnd-5_family-       1925 C--CACAAGTAGCAACACG---TGGNGATAAGTGNTGACACAT-TTGTTT 1968

  scaffold602|s       8874 TGTT-GTACCTAC--ACAAATCAACTGTCGTTAAATTACTCACGGGTTTT 8920
                               -   ii   --ii i -  i-     vv    --------------
  rnd-5_family-       1969 TGTTTGTATTTACTTGTAGA-CAG-TGTCGGGAAAT-------------- 2002

  scaffold602|s       8921 GTCACTAGTACTTACATCATA-TAAGTTACCACACAGC--TGTGACTTTC 8967
                           ---------       i iv -     - v  i     --i         
  rnd-5_family-       2003 ---------ACTTACACCGAAGTAAGT-AACATACAGCACCGTGACTTTC 2042

  scaffold602|s       8968 C-TGGTACTTTCCTTACACCTTTTC-GTAACTCTAC--ACGATAAAATAC 9013
                            -  i              i    i-  ?   v   --        i   
  rnd-5_family-       2043 CCTGATACTTTCCTTACACTTTTTTTGTNACTATACTTACGATAAAGTAC 2092

  scaffold602|s       9014 ATAGTA---CACACATCCAGATGGACTTTCGCGTTCTCAGACA 9053
                                 ---   ii           v      ?i         
  rnd-5_family-       2093 ATAGTATTACACGTATCCAGATGGAGTTTCGCNCTCTCAGACA 2135

Matrix = 20p43g.matrix
Kimura (with divCpGMod) = 27.53
Transitions / transversions = 2.15 (58/27)
Gap_init rate = 0.17 (71 / 423), avg. gap size = 1.10 (78 / 71)


1376 1.88 0.00 0.00 scaffold602|size54077 9054 9213 (44803) C rnd-1_family-113#Unknown (404) 160 1 m_b3116s001i41 165217

  scaffold602|s       9054 AACATTTTGTTCTCAGAACAACACATCAATCTATTTACTAATTGTAAATG 9103
                                                   ?                 i       
C rnd-1_family-        160 AACATTTTGTTCTCAGAACAACACNTCAATCTATTTACTAATCGTAAATG 111

  scaffold602|s       9104 TCTTTTGAGCTCAAAATGACTCAGTTTTCAACTTAACTATATCACGTACA 9153
                                                                             
C rnd-1_family-        110 TCTTTTGAGCTCAAAATGACTCAGTTTTCAACTTAACTATATCACGTACA 61

  scaffold602|s       9154 ATGCCAATCAAGTACACACTACAGCTTCTGCTAAAAAATCTTGCAGCGGC 9203
                                      v       i      ?                       
C rnd-1_family-         60 ATGCCAATCAATTACACACCACAGCTNCTGCTAAAAAATCTTGCAGCGGC 11

  scaffold602|s       9204 TGCTGGTAAT 9213
                               ?     
C rnd-1_family-         10 TGCTNGTAAT 1

Matrix = 20p43g.matrix
Kimura (with divCpGMod) = 1.35
Transitions / transversions = 2.00 (2/1)
Gap_init rate = 0.00 (0 / 159), avg. gap size = 0.0 (0 / 0)


3226 4.42 5.71 1.76 scaffold602|size54077 9227 9664 (44352) C rnd-1_family-241#Unknown (0) 455 1 m_b3116s001i42 165218

  scaffold602|s       9227 GAAGGATAAGGAAATCCTTGATTTTGCGGGAAAATCTTCGTAGT-----G 9271
                                v                                 i    ----- 
C rnd-1_family-        455 GAAGGCTAAGGAAATCCTTGATTTTGCGGGAAAATCTTCATAGTAATATG 406

  scaffold602|s       9272 TTTGCACATGATGTACTTTTACATCTGCACGACTGCTTTGCACACTCGCA 9321
                                          -       i                     v    
C rnd-1_family-        405 TTTGCACATGATGTA-TTTTACACCTGCACGACTGCTTTGCACACGCGCA 357

  scaffold602|s       9322 AAAAATCCGCGATTGCGCAAATTGTCCACAATTTTACAAATTATCTGCAA 9371
                                                  i   i     v                
C rnd-1_family-        356 AAAAATCCGCGATTGCGCAAATTATCCGCAATTGTACAAATTATCTGCAA 307

  scaffold602|s       9372 TAGTACCATACATATTATCTACGAATCCGCTAGAAATCCTCCAGTCCTCC 9421
                                 ----- ?                                     
C rnd-1_family-        306 TAGTAC-----ANATTATCTACGAATCCGCTAGAAATCCTCCAGTCCTCC 262

  scaffold602|s       9422 AGAAATCTAGCAGATTTGTACATAGGAATAGTACAGGATCTAATAATATG 9471
                                           i?i  i                         ?  
C rnd-1_family-        261 AGAAATCTAGCAGATTCNCACGTAGGAATAGTACAGGATCTAATAATNTG 212

  scaffold602|s       9472 CAATTATACAAATGTTTTGCAATAGTACAAATAATTTGTAATTGTACAAA 9521
                                i       ?v i      ?           i  i   v       
C rnd-1_family-        211 CAATTGTACAAATNATCTGCAATNGTACAAATAATCTGCAATAGTACAAA 162

  scaffold602|s       9522 TAATCTG-------------------CAATTGTACTAATTATCCGCTAGT 9552
                                  -------------------                        
C rnd-1_family-        161 TAATCTGCAATNGTACAAATAATCTGCAATTGTACTAATTATCCGCTAGT 112

  scaffold602|s       9553 CCACTAAAAATCCACTAATTCTACATATATATCCTCTTAGTCACCGAT-A 9601
                           i                       --                  v   - 
C rnd-1_family-        111 TCACTAAAAATCCACTAATTCTAC--ATATATCCTCTTAGTCACGGATAA 64

  scaffold602|s       9602 AAAAAGGTCGGATTCCATTGGTCACAATTGTTTTGCAATTGATCGCACGA 9651
                                       v                                     
C rnd-1_family-         63 AAAAAGGTCGGAATCCATTGGTCACAATTGTTTTGCAATTGATCGCACGA 14

  scaffold602|s       9652 TTCCTATGCCTTC 9664
                                        
C rnd-1_family-         13 TTCCTATGCCTTC 1

Matrix = 20p43g.matrix
Kimura (with divCpGMod) = 4.17
Transitions / transversions = 1.71 (12/7)
Gap_init rate = 0.03 (11 / 437), avg. gap size = 3.00 (33 / 11)


2486 13.18 8.24 2.89 scaffold602|size54077 9743 10203 (43813) C genome_2_10548#DNA (0) 485 1 m_b3116s001i43 165219

  scaffold602|s       9743 CAAGATTGAATTCACTTTGAACCACAATATATATGTCAGACATCTTT-GC 9791
                                 i                  ----           i      -  
C genome_2_1054        485 CAAGATCGAATTCACTTTGAACCAC----TATATGTCAGATATCTTTGGC 440

  scaffold602|s       9792 C----------------------CACTCGTGTGACCTA------------ 9807
                            ----------------------   i -  v    i ------------
C genome_2_1054        439 CACTCGTGTGACCGCAATATCTGCACCC-TGAGACCCAGCCAAGATTGCA 391

  scaffold602|s       9808 --ACCCTTTGGGACTATCTTGAGAGCTTAAGTCCAGTTCCACACATTCTC 9855
                           --     v                            i             
C genome_2_1054        390 AAACCCTATGGGACTATCTTGAGAGCTTAAGTCCAGCTCCACACATTCTC 341

  scaffold602|s       9856 AAGTGGCCGAGATCACCTC-TCAAACTAGCCAACATAATGAGTCTAAAAT 9904
                                 i   v v   v  - i               v  i     v   
C genome_2_1054        340 AAGTGGTCGATAACACATCCTTAAACTAGCCAACATATTGGGTCTATAAT 291

  scaffold602|s       9905 GATGTAATGGTTCAAAGTCCAACACGTAGAAATCGTTATGTTTTCTACGC 9954
                              i                             i v   i          
C genome_2_1054        290 GATATAATGGTTCAAAGTCCAACACGTAGAAATTGGTATATTTTCTACGC 241

  scaffold602|s       9955 GAAGATTGATGTCAAATATTGAAAGTGTTGAAAAGTGTTGGACAACACAT 10004
                                 v v     i             ii    v v i v  v      
C genome_2_1054        240 GAAGATAGTTGTCAGATATTGAAAGTGTCAAAAATTCTCGCACTACACAT 191

  scaffold602|s      10005 CAGGATTACATATGTTCACATACATTTGCGTGATAATTATTTTATGGTTA 10054
                           v      v     -   i iiii  v   ii   -   v     i     
C genome_2_1054        190 GAGGATTCCATAT-TTCGCGCGTATATGCACGAT-ATTTTTTTACGGTTA 143

  scaffold602|s      10055 CATCAAGTAAACTACAGGCATACTATCTGACATCATTGCACAATAATTTT 10104
                                         ii i  v                      v      
C genome_2_1054        142 CATCAAGTAAACTATGGACAGACTATCTGACATCATTGCACAAGAATTTT 93

  scaffold602|s      10105 TTCTTGAACTTGAAATGTGTACCATTGTGCGGAGGAATAGTACAATACCT 10154
                             -------        i    v  ii   i            i      
C genome_2_1054         92 TT-------TTGAAATGCGTACAATCATGCAGAGGAATAGTACGATACCT 50

  scaffold602|s      10155 CCGTAGTGGTTAAATATCCAGCTAACGGTTCAAACTGAATTCAATCTTG 10203
                                      v  vi     v    i       v       i      
C genome_2_1054         49 CCGTAGTGGTTCAAAGTCCAGATAACAGTTCAAAGTGAATTCGATCTTG 1

Matrix = 20p43g.matrix
Kimura (with divCpGMod) = 12.12
Transitions / transversions = 1.36 (34/25)
Gap_init rate = 0.04 (19 / 460), avg. gap size = 2.74 (52 / 19)


3599 3.92 0.46 1.38 scaffold602|size54077 10496 10934 (43082) genome_5_18917#DNA 1 435 (0) m_b3116s001i44 165220

  scaffold602|s      10496 AGCCCATCCTTATCGTACCGACATGAACGTGAACTTGAAAATATTTTTTA 10545
                                             v                               
  genome_5_1891          1 AGCCCATCCTTATCGTACGGACATGAACGTGAACTTGAAAATATTTTTTA 50

  scaffold602|s      10546 TGTTCGCGTTCGCGTTC-TATATTTTATCGTCCTTACGGAGCCCTTTTTC 10594
                                            -ii       i                      
  genome_5_1891         51 TGTTCGCGTTCGCGTTCACGTATTTTACCGTCCTTACGGAGCCCTTTTTC 100

  scaffold602|s      10595 AACATAGCATGAAATAGTTCGTGCACAGAAATGGTTATGAGCTCAAATCT 10644
                                    i                                        
  genome_5_1891        101 AACATAGCACGAAATAGTTCGTGCACAGAAATGGTTATGAGCTCAAATCT 150

  scaffold602|s      10645 CAACCTGAACTTTAAAAGTTCACGTTCATCGTGCACAAACTTTTTTACAT 10694
                                                               i             
  genome_5_1891        151 CAACCTGAACTTTAAAAGTTCACGTTCATCGTGCACGAACTTTTTTACAT 200

  scaffold602|s      10695 GTGATCACTATGGCAAACGAATACGTCATATCTTATATGTAACATACGGT 10744
                                   i               i         i        i  v   
  genome_5_1891        201 GTGATCACCATGGCAAACGAATACATCATATCTTGTATGTAACGTAAGGT 250

  scaffold602|s      10745 ATCGTACCAGAAAGCGCGGGAACTTTTCCAGAATTAAGTCATACAAAAAT 10794
                                                       v                     
  genome_5_1891        251 ATCGTACCAGAAAGCGCGGGAACTTTTCAAGAATTAAGTCATACAAAAAT 300

  scaffold602|s      10795 AAAGCGAATT-CGATGTAAGAAAAAGTTCACGTTCAAGTTGATTGAGGCT 10843
                              -      -                                       
  genome_5_1891        301 AAA-CGAATTCCGATGTAAGAAAAAGTTCACGTTCAAGTTGATTGAGGCT 349

  scaffold602|s      10844 ATGGTAAGGTAGGGAGGGGAGATTTGCGCGATCATGAACATAGAAAAATA 10893
                                      -----                                v 
  genome_5_1891        350 ATGGTAAGGTA-----GGGAGATTTGCGCGATCATGAACATAGAAAAAAA 394

  scaffold602|s      10894 ATTTCACGTTCATGTTCATGTTGGTACGGTAAGGATGGGCT 10934
                            v          i        iv                  
  genome_5_1891        395 AGTTCACGTTCACGTTCATGTCCGTACGGTAAGGATGGGCT 435

Matrix = 20p43g.matrix
Kimura (with divCpGMod) = 2.92
Transitions / transversions = 1.83 (11/6)
Gap_init rate = 0.02 (8 / 438), avg. gap size = 1.00 (8 / 8)


252 20.34 1.69 0.00 scaffold602|size54077 11051 11109 (42907) rnd-5_family-1288#Unknown 113 172 (194) m_b3116s001i45 165221

  scaffold602|s      11051 GCAATGAGACCAG-CTGATAAAGTTAATATGTTGATTGAATAGTTTGTGT 11099
                            i       i   -   i        ivv         v ii      v 
  rnd-5_family-        113 GTAATGAGATCAGACTGGTAAAGTTAGATTGTTGATTGCACGGTTTGTCT 162

  scaffold602|s      11100 TTGCTAAAAA 11109
                            v    v   
  rnd-5_family-        163 TGGCTACAAA 172

Matrix = 20p43g.matrix
Kimura (with divCpGMod) = 21.50
Transitions / transversions = 1.00 (6/6)
Gap_init rate = 0.02 (1 / 58), avg. gap size = 1.00 (1 / 1)


21 7.56 0.00 0.00 scaffold602|size54077 11168 11195 (42821) (C)n#Simple_repeat 1 28 (0) m_b3116s252i0 165222

  scaffold602|s      11168 CCCCCCCCGGCCCCCCCCCCCCCCCCCC 11195
                                   vv                  
  (C)n#Simple_r          1 CCCCCCCCCCCCCCCCCCCCCCCCCCCC 28

Matrix = Unknown
Transitions / transversions = 0.00 (0/2)
Gap_init rate = 0.00 (0 / 27), avg. gap size = 0.0 (0 / 0)


25 17.54 0.00 0.00 scaffold602|size54077 11233 11277 (42739) (T)n#Simple_repeat 1 45 (0) m_b3116s252i1 165223

  scaffold602|s      11233 TTTTTTTTTTTTTTTTTTGTTTTTTGGGGGCTTTTTTTTTTTTTT 11277
                                             v      vvvvvi              
  (T)n#Simple_r          1 TTTTTTTTTTTTTTTTTTTTTTTTTTTTTTTTTTTTTTTTTTTTT 45

Matrix = Unknown
Transitions / transversions = 0.17 (1/6)
Gap_init rate = 0.00 (0 / 44), avg. gap size = 0.0 (0 / 0)


280 15.91 0.00 0.00 scaffold602|size54077 11655 11698 (42318) rnd-5_family-397#Unknown 1 44 (237) m_b3116s001i46 165224

  scaffold602|s      11655 GGCATATTTCAAGGATCTACCTAGGCAGCCATCAAGTATCCTGA 11698
                            i    vvi                  v    i     i     
  rnd-5_family-          1 GACATAGGCCAAGGATCTACCTAGGCACCCATTAAGTACCCTGA 44

Matrix = 20p43g.matrix
Kimura (with divCpGMod) = 18.05
Transitions / transversions = 1.33 (4/3)
Gap_init rate = 0.00 (0 / 43), avg. gap size = 0.0 (0 / 0)


348 24.18 0.00 1.10 scaffold602|size54077 11708 11799 (42217) C rnd-1_family-1064#Unknown (0) 125 35 m_b3116s001i47 165225

  scaffold602|s      11708 CCAGGGTGCACCCAACTTTGAGCACTTTGGGAAACTAACAGTGCATCACC 11757
                                i i   ?      iv       - i      vv          i 
C rnd-1_family-        125 CCAGGATACACNCAACTTCCAGCACTT-GAGAAACTTCCAGTGCATCATC 77

  scaffold602|s      11758 AGCATAATTCTGACGCATCATTGTGGCCGGTCACCTTCCATC 11799
                               v iv     i     vi viii  i v  ?v   v   
C rnd-1_family-         76 AGCAAAGGTCTGATGCATCTCTCCAACCAGACANATTCGATC 35

Matrix = 20p43g.matrix
Kimura (with divCpGMod) = 30.43
Transitions / transversions = 1.20 (12/10)
Gap_init rate = 0.01 (1 / 91), avg. gap size = 1.00 (1 / 1)


378 20.29 0.00 0.00 scaffold602|size54077 11865 11933 (42083) C rnd-1_family-644#Unknown (672) 681 613 m_b3116s001i48 165226

  scaffold602|s      11865 GAACTTCAAGCCAGCTGAGCACCATATCATATACTAGGATGATTGAGAAT 11914
                             v  i                  i    i   ?i  i  vi vv   i 
C rnd-1_family-        681 GACCTCCAAGCCAGCTGAGCACCACATCACATANCAGAATTGTGTAGAGT 632

  scaffold602|s      11915 CCTACAGACCAGCTCAACA 11933
                                iv         i  
C rnd-1_family-        631 CCTACGCACCAGCTCAGCA 613

Matrix = 20p43g.matrix
Kimura (with divCpGMod) = 22.66
Transitions / transversions = 1.80 (9/5)
Gap_init rate = 0.00 (0 / 68), avg. gap size = 0.0 (0 / 0)


315 25.14 8.72 6.58 scaffold602|size54077 11895 12043 (41973) scaffold230|size167806_(dbseq-nr_188)_[124304,130861]#LTR/Gypsy 287 438 (6120) m_b3116s001i49 165227

  scaffold602|s      11895 ATACTAGGATGATTGAGAATCCTACA---GA-------CCAGCTCAACAG 11934
                               i    iv  vv i     i   ---  -------        iii 
  scaffold230|s        287 ATACCAGGACCATGTAAAATCCCACATAGGAGTTAATTCCAGCTCAGTGG 336

  scaffold602|s      11935 GACCTACATGGCTCAGTAAGATCCTTGTAGACAACATACTGCAAGAATAC 11984
                           v---------    v   ii i ii        vv     i  iiiiii 
  scaffold230|s        337 T---------GCTCTGTAGAACCTCTGTAGACACAATACTACAGAGGCGC 377

  scaffold602|s      11985 ATTTATAATGCAAAATACATGAT-AACCCATTATAATTGAATGAT-GTAA 12032
                            v    v   i   v        -       v       -     -i v 
  scaffold230|s        378 AATTATCATGTAAATTACATGATAAACCCATGATAATTG-ATGATCATCA 426

  scaffold602|s      12033 ATC-TCACTTTT 12043
                             i-   i    
  scaffold230|s        427 ATTATCATTTTT 438

Matrix = 20p43g.matrix
Kimura (with divCpGMod) = 30.52
Transitions / transversions = 1.92 (23/12)
Gap_init rate = 0.10 (15 / 148), avg. gap size = 1.53 (23 / 15)


225 22.92 0.00 7.02 scaffold602|size54077 12058 12118 (41898) C scaffold230|size167806_(dbseq-nr_188)_[124304,130861]#LTR/Gypsy (5974) 584 528 m_b3116s001i50 165228

  scaffold602|s      12058 GATGGCTATTAATACAGGAAGGTCTCATGTTACGTGGCTATCAGGTGTTA 12107
                                  v --iiiii           i ii --          v  v  
C scaffold230|s        584 GATGGCTCT--GCGTGGGAAGGTCTCACGCCA--TGGCTATCAGCTGATA 539

  scaffold602|s      12108 TTGACCAAAGC 12118
                           v     v    
C scaffold230|s        538 GTGACCTAAGC 528

Matrix = 20p43g.matrix
Kimura (with divCpGMod) = 22.78
Transitions / transversions = 1.60 (8/5)
Gap_init rate = 0.07 (4 / 60), avg. gap size = 1.00 (4 / 4)

371 29.20 2.09 3.17 scaffold602|size54077 12121 12311 (41705) C scaffold230|size167806_(dbseq-nr_188)_[124304,130861]#LTR/Gypsy (6087) 471 283 m_b3116s001i51 165228

  scaffold602|s      12121 GATAACATGGAAATTACAGTACTTAGAAACAATCCAGAAATAATGATTGA 12170
                              i -  v       i- vi    i  v v ii  i    i  i     
C scaffold230|s        471 GATGA-ATTGAAATTAT-GAGCTTAAAATCTACTCAAAAATGATAATTGA 424

  scaffold602|s      12171 T-ATCATCAAAGTATAACGTGCT-ATCATGTAATTTGAATTGTATTTGTA 12218
                            -        -v   v i v i -            iv  vi  v   ii
C scaffold230|s        423 TGATCATCAA-TTATCATGGGTTTATCATGTAATTTACATGATAATTGCG 375

  scaffold602|s      12219 TTCTTGTAGTATGCTGACTAGAGGGAACTTACAGAGC-CC-TTTAGTTCC 12266
                           iiii        vv  v   v  i ivii        -  -i v  i vv
C scaffold230|s        374 CCTCTGTAGTATTGTGTCTACAGAGGTTCTACAGAGCACCACTGAGCTGG 325

  scaffold602|s      12267 TGTTGAGCTGGTTTGTAGAATTCTACATGATCCTAGTATATGCTG 12311
                           vi  - i  vv v   i i   i      i    i --       
C scaffold230|s        324 AATT-AACTCCTATGTGGGATTTTACATGGTCCTGG--TATGCTG 283

Matrix = 20p43g.matrix
Kimura (with divCpGMod) = 37.05
Transitions / transversions = 1.45 (32/22)
Gap_init rate = 0.05 (10 / 190), avg. gap size = 1.00 (10 / 10)


425 17.76 0.00 5.21 scaffold602|size54077 12323 12423 (41593) rnd-1_family-1064#Unknown 27 122 (3) m_b3116s001i52 165229

  scaffold602|s      12323 CCAGATTTGCCAGATGGAAGGTGACTGGCCAGAATGATGCATCAGACTTT 12372
                                 ?  ----  v   v?  v    iii  iv            i  
  rnd-1_family-         27 CCAGATNTG----ATCGAATNTGTCTGGTTGGAGAGATGCATCAGACCTT 72

  scaffold602|s      12373 TGCTGATCATGCACTGGTGGTGTACCAGAGTGATGGAAGTTGGGTGTACC 12422
                                  v         vi  v vi  -    v         ?     i 
  rnd-1_family-         73 TGCTGATGATGCACTGGAAGTTTCTCA-AGTGCTGGAAGTTGNGTGTATC 121

  scaffold602|s      12423 C 12423
                            
  rnd-1_family-        122 C 122

Matrix = 20p43g.matrix
Kimura (with divCpGMod) = 21.03
Transitions / transversions = 0.89 (8/9)
Gap_init rate = 0.05 (5 / 100), avg. gap size = 1.00 (5 / 5)


328 15.87 1.59 0.00 scaffold602|size54077 12648 12710 (41306) rnd-5_family-3626#Unknown 3799 3862 (2461) m_b3116s001i53 165230

  scaffold602|s      12648 TAACCTCACTTGATACCAGAAG-TGTACAAAATCATGATCAGCACATTAC 12696
                                        i  i vv  - v            i         v  
  rnd-5_family-       3799 TAACCTCACTTGACACTACTAGATCTACAAAATCATGGTCAGCACATGAC 3848

  scaffold602|s      12697 AAAAGCCTTTCTGG 12710
                               v vv      
  rnd-5_family-       3849 AAAATCAATTCTGG 3862

Matrix = 20p43g.matrix
Kimura (with divCpGMod) = 17.84
Transitions / transversions = 0.43 (3/7)
Gap_init rate = 0.02 (1 / 62), avg. gap size = 1.00 (1 / 1)


822 15.11 2.11 2.11 scaffold602|size54077 13079 13220 (40796) scaffold3|size1191850_(dbseq-nr_493)_[349346,364513]#LTR/Copia 1422 1563 (13605) m_b3116s001i54 165231

  scaffold602|s      13079 AGATTATGCTGGACAAGTTGAGGACCTGGTGTCAACAGGTAGATGCAGCT 13128
                            i ii     v        v           i  i  i       ii  v
  scaffold3|siz       1422 AAACCATGCTCGACAAGTTCAGGACCTGGTGCCAGCAAGTAGATGTGGCA 1471

  scaffold602|s      13129 TACATCTTTCAAGTCCCTTCTGTTTCTGATTTTCGTGATCACCGGGCTGT 13178
                                            v     i  i       iv  i           
  scaffold3|siz       1472 TACATCTTTCAAGTCCCGTCTGTCTCCGATTTTCAAGACCACCGGGCTGT 1521

  scaffold602|s      13179 TG---CATCTTCCCCCAGAGTCAGCCTTCTCACCCACTACAAGGC 13220
                             ---       v v  --- v     i                 
  scaffold3|siz       1522 TGCGACATCTTCGCGCA---TAAGCCTCCTCACCCACTACAAGGC 1563

Matrix = 20p43g.matrix
Kimura (with divCpGMod) = 16.23
Transitions / transversions = 1.62 (13/8)
Gap_init rate = 0.03 (4 / 141), avg. gap size = 1.50 (6 / 4)


14 16.54 2.94 0.00 scaffold602|size54077 25849 25882 (28134) (TGGTA)n#Simple_repeat 1 35 (0) m_b3116s252i2 165232

  scaffold602|s      25849 TGGTATGGTACGGTATTAT-TCGTATGGTACGGTA 25882
                                     i     vi - v        i    
  (TGGTA)n#Simp          1 TGGTATGGTATGGTATGGTATGGTATGGTATGGTA 35

Matrix = Unknown
Transitions / transversions = 1.50 (3/2)
Gap_init rate = 0.03 (1 / 33), avg. gap size = 1.00 (1 / 1)


12 0.00 3.85 8.00 scaffold602|size54077 25882 25907 (28109) (ACA)n#Simple_repeat 1 25 (0) m_b3116s252i3 165233

  scaffold602|s      25882 ACATACAACAACAACAA-AACACACAA 25907
                              -             -    -    
  (ACA)n#Simple          1 ACA-ACAACAACAACAACAACA-ACAA 25

Matrix = Unknown
Transitions / transversions = 1.00 (0/0)
Gap_init rate = 0.12 (3 / 25), avg. gap size = 1.00 (3 / 3)


255 23.46 4.90 3.88 scaffold602|size54077 28990 29091 (24925) C rnd-1_family-364#SINE? (3410) 1504 1402 m_b3116s001i55 165234

  scaffold602|s      28990 TGAAGGAAAT-ACCTGAGGTAACAAAAGTTTGCAGCTATCCTCGA---TG 29035
                                i    -  v  i ii v v   i i i-  - i-      ---  
C rnd-1_family-       1504 TGAAGAAAATCACATGGGACACCTAAAATCTA-AG-TG-CCTCGACTGTG 1458

  scaffold602|s      29036 GGGCTTGAACCCACGACCTTGGGTTTATTAGACC-AACGCTCTAACCAGC 29084
                           i  v i    ?  v     iv  v i? i     -i       v-   i 
C rnd-1_family-       1457 AGGATCGAACNCAGGACCTCCGGATCNTCAGACCTGACGCTCTC-CCAAC 1409

  scaffold602|s      29085 TGAGCTA 29091
                                  
C rnd-1_family-       1408 TGAGCTA 1402

Matrix = 20p43g.matrix
Kimura (with divCpGMod) = 28.23
Transitions / transversions = 1.88 (15/8)
Gap_init rate = 0.07 (7 / 101), avg. gap size = 1.29 (9 / 7)


1228 0.00 0.00 0.00 scaffold602|size54077 29166 29296 (24720) C rnd-1_family-364#SINE? (4630) 284 154 m_b3116s001i56 165235

  scaffold602|s      29166 ATTATATGAGGGCAAAAATCGTATCTCTTGACCCGGAATCGAACCGAGGA 29215
                                                                             
C rnd-1_family-        284 ATTATATGAGGGCAAAAATCGTATCTCTTGACCCGGAATCGAACCGAGGA 235

  scaffold602|s      29216 CCGACAGATGACTAACTTCACGTTCACTACAGTCTGCCGCTCTACCAACT 29265
                                                                             
C rnd-1_family-        234 CCGACAGATGACTAACTTCACGTTCACTACAGTCTGCCGCTCTACCAACT 185

  scaffold602|s      29266 GAGCTATCAAGAGGTCACTCGTATCCTCGAT 29296
                                                          
C rnd-1_family-        184 GAGCTATCAAGAGGTCACTCGTATCCTCGAT 154

Matrix = 20p43g.matrix
Kimura (with divCpGMod) = 0.00
Transitions / transversions = 1.00 (0/0)
Gap_init rate = 0.00 (0 / 130), avg. gap size = 0.0 (0 / 0)


241 17.45 6.25 1.49 scaffold602|size54077 29290 29353 (24663) C rnd-1_family-364#SINE? (3446) 1468 1402 m_b3116s001i57 165236

  scaffold602|s      29290 CCTCGA---TGGGGTTCGAACCCACGACCTTGGGTTTATTAGACCC-ACG 29335
                                 ---  i  v      ?  v     iv  v i? i     i-   
C rnd-1_family-       1468 CCTCGACTGTGAGGATCGAACNCAGGACCTCCGGATCNTCAGACCTGACG 1419

  scaffold602|s      29336 CTCTAACCAGCTGAGCTA 29353
                               v-   i        
C rnd-1_family-       1418 CTCTC-CCAACTGAGCTA 1402

Matrix = 20p43g.matrix
Kimura (with divCpGMod) = 20.81
Transitions / transversions = 1.20 (6/5)
Gap_init rate = 0.05 (3 / 63), avg. gap size = 1.67 (5 / 3)


1529 19.07 0.00 0.36 scaffold602|size54077 29548 29826 (24190) C rnd-1_family-502#Unknown (0) 278 1 m_b3116s001i58 165237

  scaffold602|s      29548 TGTCTTAGCACTCAACATCACACACAGTCTATTTTGCTCTCACAACAAGT 29597
                                    i   i vv      v  i i -          i        
C rnd-1_family-        278 TGTCTTAGCGCTCGAACTCACACCCAATTT-TTTTGCTCTCGCAACAAGT 230

  scaffold602|s      29598 TATGCGAAATTCAGTCTTGGCGCTTGACATCACACAATCGCAACTGTTAT 29647
                            i  i    v        ?     i ?            i        vi
C rnd-1_family-        229 TGTGTGAAAATCAGTCTTNGCGCTCGNCATCACACAATCACAACTGTTTC 180

  scaffold602|s      29648 GTGAGCACCCCAATGATGTATAAAAATGGATTACTTCAAAACAAGGGAAT 29697
                                    v i i  i           v        i            
C rnd-1_family-        179 GTGAGCACCACGACGACGTATAAAAATGTATTACTTCGAAACAAGGGAAT 130

  scaffold602|s      29698 ATGTAGAAGTATTAAGCAACATTCAGTCGTCACATAGAGATTATGTATAA 29747
                           iv i i i       i i  v    iv          ii    vi   v 
C rnd-1_family-        129 GAGCAAAGGTATTAAACGACCTTCAAGCGTCACATAGGAATTAAATATTA 80

  scaffold602|s      29748 ATTTGAAAAGTTTTTGCAAGACAATATTCAAGTCGTATTTGTATCTCATA 29797
                           i     i       i    i         i i  v     vv       v
C rnd-1_family-         79 GTTTGAGAAGTTTTCGCAAAACAATATTCGAATCTTATTTTAATCTCATT 30

  scaffold602|s      29798 TCGCACTGACATACGTGGAAACCAAATAT 29826
                              vv v   i  v    i    i     
C rnd-1_family-         29 TCGACCAGACGTAAGTGGGAACCGAATAT 1

Matrix = 20p43g.matrix
Kimura (with divCpGMod) = 16.36
Transitions / transversions = 1.65 (33/20)
Gap_init rate = 0.00 (1 / 278), avg. gap size = 1.00 (1 / 1)


1007 23.67 2.36 7.76 scaffold602|size54077 29743 30081 (23935) rnd-1_family-86#Unknown 295 616 (210) m_b3116s001i59 165238

  scaffold602|s      29743 TATAAATTTGAAAAGTTTTTGCAAGACAATATTCAAGTCGTAT--TTGTA 29790
                              vii     i            i         i i  v   --   - 
  rnd-1_family-        295 TATTGGTTTGAGAAGTTTTTGCAAAACAATATTCGAATCTTATTGTTG-A 343

  scaffold602|s      29791 TCTCATATCGCACTGACATACGTGGAAACCAAATATGTATATAAATGGCA 29840
                                 v   -  i- vi  v    i    i         v     v ii
  rnd-1_family-        344 TCTCATTTCG-ACC-AGGTAAGTGGGAACCGAATATGTATTTAAATTGTG 391

  scaffold602|s      29841 AACACATGCATTCACGTAGAGAGTCTTCAAAA-AAGTTGTGAGTCGTCAC 29889
                            i i vi    -----------  v v     -         --------
  rnd-1_family-        392 AGCGCCCGCAT-----------GTGTGCAAAAGAAGTTGTGA-------- 422

  scaffold602|s      29890 AAGAATTTGTGAAAAGGGGCCAATCATCACAAGAAGTTGTGAGAGCTCAC 29939
                             i  v     vi v      i   i?     iv      --        
  rnd-1_family-        423 AAAAAGTTGTGTGATGGGGCCGATCGNCACAAATAGTTGT--GAGCTCAC 470

  scaffold602|s      29940 AACT-T---CTTGTGAACGGCATCTGTCATTCGTCAGAAGAAGCTCTGTG 29985
                               - ---i     viv i i   vi  v     i   i iii v  i 
  rnd-1_family-        471 AACTATTAATTTGTGTGGGACGTCTCCCAGTCGTCGGAAAAGATTGTGCG 520

  scaffold602|s      29986 GAGAAAATATTGTGACAAAAATTGCTGAAATTTACATCCAACATAGGAGA 30035
                           i i   i -   v v ii    i  v       i i vvi    i  ii 
  rnd-1_family-        521 AAAAAAGT-TTGGGTCGGAAATCGCGGAAATTTGCGTAGGACATGGGGAA 569

  scaffold602|s      30036 AT-TGTGAAAAAGGAGTTGTGATGAGCATTAAGACAGCCCCTGAAAC 30081
                             -                  vv    ii         vv  v    
  rnd-1_family-        570 ATGTGTGAAAAAGGAGTTGTGTAGAGCGCTAAGACAGCAACTCAAAC 616

Matrix = 20p43g.matrix
Kimura (with divCpGMod) = 23.35
Transitions / transversions = 1.55 (45/29)
Gap_init rate = 0.09 (30 / 338), avg. gap size = 1.10 (33 / 30)


336 10.42 0.00 0.00 scaffold602|size54077 30327 30374 (23642) C rnd-5_family-4228#Unknown (0) 85 38 m_b3116s001i60 165239

  scaffold602|s      30327 GGCTGAAATTTGGTACCGAGAGGCAACATAATTTGTACTTATTCTTCT 30374
                                             v v   v                   i i 
C rnd-5_family-         85 GGCTGAAATTTGGTACCGTGTGGCTACATAATTTGTACTTATTCCTTT 38

Matrix = 20p43g.matrix
Kimura (with divCpGMod) = 11.22
Transitions / transversions = 0.67 (2/3)
Gap_init rate = 0.00 (0 / 47), avg. gap size = 0.0 (0 / 0)


7000 11.50 3.76 0.27 scaffold602|size54077 30392 31455 (22561) rnd-5_family-1738#LINE/R1 3865 4965 (11324) m_b3116s001i61 165240

  scaffold602|s      30392 GATGTCTTCATAATCTTGACCATCAACCGC---ACACAGGAAACCCCAAA 30438
                               - v     v       v       i ---          v      
  rnd-5_family-       3865 GATG-CATCATACTCTTGACGATCAACCACCACACACAGGAAAACCCAAA 3913

  scaffold602|s      30439 GACAATAATGAGAGGTCAAACAAGGGTCTTCTGCTTCTCACCGACAAATA 30488
                           i       i  ivv   i   i         i       v  i       
  rnd-5_family-       3914 AACAATAACGAACCGTCGAACGAGGGTCTTCCGCTTCTCTCCAACAAATA 3963

  scaffold602|s      30489 ATGTTCGACCATGGTGACGAACAGCAGATTGAAAATAAAATTCTCAGGCA 30538
                                 v       v          ivi                      
  rnd-5_family-       3964 ATGTTCCACCATGGAGACGAACAGCGTGTTGAAAATAAAATTCTCAGGCA 4013

  scaffold602|s      30539 CAACTCCTAAGGGATGGGGCAACAAGTCTGCAACTCAACCGATAACGCTA 30588
                            v     i           v                v             
  rnd-5_family-       4014 CCACTCCCAAGGGATGGGGAAACAAGTCTGCAACTCTACCGATAACGCTA 4063

  scaffold602|s      30589 GAGCTGCAATATGAAATAAGCGCGCCCCTAGACAAGATCAATGAAATGAT 30638
                                     vv    i    i i        i v v v           
  rnd-5_family-       4064 GAGCTGCAATTAGAAACAAGCACACCCCTAGATATGTTGAATGAAATGAT 4113

  scaffold602|s      30639 TCTTGATGGATTCATGGTCAAGAGAAATGACTGAGCAAATTATTGTCC-T 30687
                              i          vi     i         v         -  i   - 
  rnd-5_family-       4114 TCTCGATGGATTCAAAGTCAAAAGAAATGACAGAGCAAATT-TTATCCCT 4162

  scaffold602|s      30688 GAGCTTATGGTTGGATTTCCTCCAAAACTCCTTGATATAACGGGGAAGCA 30737
                                      v                 v                 ?  
  rnd-5_family-       4163 GAGCTTATGGTAGGATTTCCTCCAAAACTGCTTGATATAACGGGGAANCA 4212

  scaffold602|s      30738 TGTTCTTGGAGATTTGTCCTTGTGATCCAAAGAAAATGTAATTGTCTGCA 30787
                               v           i     i       v               i   
  rnd-5_family-       4213 TGTTGTTGGAGATTTGCCCTTGCGATCCAACGAAAATGTAATTGTCCGCA 4262

  scaffold602|s      30788 TAGGCCATAGAGAAACATCACCTCGACCGAAAAGAAAAGAAGCCAGAGTT 30837
                             v i i          iv  i         i       v    iii  i
  rnd-5_family-       4263 TACGTCGTAGAGAAACACAACTTCGACCGAAGAGAAAAGCAGCCGAGGTC 4312

  scaffold602|s      30838 GCCAAGTCTTCCTTTAAGGATTCACTCAAGACCCAAGATGCAATGATCAA 30887
                             v                  v        i       i        v  
  rnd-5_family-       4313 GCAAAGTCTTCCTTTAAGGATGCACTCAAGGCCCAAGACGCAATGATGAA 4362

  scaffold602|s      30888 ACATAATCTGATCAAACAAAAGAAAGTATCCTGATTG-----------AA 30926
                                          i i              v  i -----------  
  rnd-5_family-       4363 ACATAATCTGATCAAGCGAAAGAAAGTATCCTCATCGAAAATACGGATAA 4412

  scaffold602|s      30927 G----------------------GACGGCAATGATGTTTCCAACACCGCT 30954
                            ----------------------        i           v     v
  rnd-5_family-       4413 GTGGACCAGGCTATCGCTTATCAGACGGCAACGATGTTTCCAAAACCGCG 4462

  scaffold602|s      30955 AAATCCAATAAGCTATCTCTGAAAGAGATGAAGACAGAAAGATTTGGCCA 31004
                                 i    v       iv        v         i    i     
  rnd-5_family-       4463 AAATCCGATAATCTATCTCCTAAAGAGATCAAGACAGAAGGATTCGGCCA 4512

  scaffold602|s      31005 TAGATTATTGGACCATACACCTTTTTACCCCACAGGAAAGAAAAATCAAT 31054
                               v   i          v          ?        i i     v  
  rnd-5_family-       4513 TAGAATATCGGACCATACAACTTTTTACCCNACAGGAAAAAGAAATCCAT 4562

  scaffold602|s      31055 AACAACCAAAAA-ATCTACTCTCGTTTTAAAGAGCAAGGATGACCTATCG 31103
                           v           -                       v       v     
  rnd-5_family-       4563 TACAACCAAAAAGATCTACTCTCGTTTTAAAGAGCACGGATGACATATCG 4612

  scaffold602|s      31104 TTGTTCTGAGTTCAGGCTTTCAATAGGGGTAGTGATGGGAGACCGTTCAA 31153
                            i     v               i        i i     i         
  rnd-5_family-       4613 TCGTTCTTAGTTCAGGCTTTCAACAGGGGTAGCGGTGGGAAACCGTTCAA 4662

  scaffold602|s      31154 GCAAATGCGGGCATTATTACAAAAAGGCCCTGGCTAATATGCAGGAAATT 31203
                                 i  i   v   -i     v v       v             ? 
  rnd-5_family-       4663 GCAAATACGAGCAGTAT-GCAAAATGTCCCTGGCAAATATGCAGGAAANT 4711

  scaffold602|s      31204 TCTCAGGCACAAGCTTGTGTACATGCTGCAACACTTGGTCAGTTCTGTAT 31253
                             i        v   i             i                v   
  rnd-5_family-       4712 TCCCAGGCACACGCTCGTGTACATGCTGCGACACTTGGTCAGTTCTTTAT 4761

  scaffold602|s      31254 GGCCCCTGTGAAG-GTGTTGATGTTGATGCCGGAAAAGTGTTGGGATCAA 31302
                                        -    i                v            i 
  rnd-5_family-       4762 GGCCCCTGTGAAGAGTGTCGATGTTGATGCCGGAACAGTGTTGGGATCGA 4811

  scaffold602|s      31303 CCTTCCACCAAATAGGAGAAGATAATTGTGTCTCACACCAAATTAC-TAT 31351
                            v          v i        v       v  i           -   
  rnd-5_family-       4812 CATTCCACCAAAGAAGAGAAGATCATTGTGTGTCGCACCAAATTACTTAT 4861

  scaffold602|s      31352 GGAAAAGAGATGTCAAAGAAGGGAGGGCAGTACATTGACAGAGGCAGCCT 31401
                                         i                  i i       v    vi
  rnd-5_family-       4862 GGAAAAGAGATGTCGAAGAAGGGAGGGCAGTACGTCGACAGAGTCAGCGC 4911

  scaffold602|s      31402 TGTACCACCGGACATTATAAAGAGTGTCATTGAAAATGCTTACATGAGCA 31451
                            v      i                        i                
  rnd-5_family-       4912 TTTACCACTGGACATTATAAAGAGTGTCATTGAGAATGCTTACATGAGCA 4961

  scaffold602|s      31452 AAAC 31455
                               
  rnd-5_family-       4962 AAAC 4965

Matrix = 20p43g.matrix
Kimura (with divCpGMod) = 9.76
Transitions / transversions = 1.14 (65/57)
Gap_init rate = 0.01 (10 / 1063), avg. gap size = 4.30 (43 / 10)


13 5.20 0.00 0.00 scaffold602|size54077 31456 31475 (22541) (TGA)n#Simple_repeat 1 20 (0) m_b3116s252i4 165241

  scaffold602|s      31456 TGATGATGATGATGATTATG 31475
                                           v   
  (TGA)n#Simple          1 TGATGATGATGATGATGATG 20

Matrix = Unknown
Transitions / transversions = 0.00 (0/1)
Gap_init rate = 0.00 (0 / 19), avg. gap size = 0.0 (0 / 0)


6171 14.37 1.51 0.40 scaffold602|size54077 31478 32469 (21547) rnd-5_family-1738#LINE/R1 4946 5948 (10341) m_b3116s001i62 165240

  scaffold602|s      31478 AATGATGACAATGA-CAACGACAACAAAAACATGATTGATACCGGAAAGG 31526
                               v v   -   -   viv          i                  
  rnd-5_family-       4946 AATGCTTACA-TGAGCAAAACCAACAAAAACGTGATTGATACCGGAAAGG 4994

  scaffold602|s      31527 AACTTTTGTGCCCTATTGCAATTGCTCAGATGATGCCACAACTGTTCTGG 31576
                                   i    i  i                          i      
  rnd-5_family-       4995 AACTTTTGCGCCCCATCGCAATTGCTCAGATGATGCCACAACTATTCTGG 5044

  scaffold602|s      31577 TCAGTGATTTCCCACTGCAGACCATGCTCAGAATCTGAATATTATTTACC 31626
                                 i                iiv         v     i v      
  rnd-5_family-       5045 TCAGTGGTTTCCCACTGCAGACCGCCCTCAGAATCAGAATACTTTTTACC 5094

  scaffold602|s      31627 TGTGGAAGATATCTTCTGACAGCTTCTACCACACTTAGGCTGGTCTTTTC 31676
                           i           vi  i    i  v           i i           
  rnd-5_family-       5095 CGTGGAAGATATGCTCCGACAACTGCTACCACACTTGGACTGGTCTTTTC 5144

  scaffold602|s      31677 TCAACCGCAACAGAAGATAACAATTATGGAGTGAACAAGCAAGA------ 31720
                                   i  i     i   i     v            v   ------
  rnd-5_family-       5145 TCAACCGCGACGGAAGACAACGATTATTGAGTGAACAAGCCAGAGAAAAC 5194

  scaffold602|s      31721 -TTAGGCAAGAAAAGATGACAAAGCTCAATTACAATGAATGGTTGCTTGT 31769
                           -                     v        i i        v    ?  
  rnd-5_family-       5195 CTTAGGCAAGAAAAGATGACAACGCTCAATTGCGATGAATGGATGCTNGT 5244

  scaffold602|s      31770 TACACCAAATGGAAGGTGATGAAAAGGAACTGAGCGAGTCCATATCGTGG 31819
                              v  i -i     ii  i   i v   i   vi    v      i   
  rnd-5_family-       5245 TACCCCGA-CGGAAGACGACGAAGACGAATTGATTGAGTGCATATCATGG 5293

  scaffold602|s      31820 GATAACCAGGCAAAGGAATGCAATATGGCTAGAGCTTACAGTTCCTTGAT 31869
                              i vv                      i        i   v       
  rnd-5_family-       5294 GATGAAGAGGCAAAGGAATGCAATATGGCCAGAGCTTATAGTACCTTGAT 5343

  scaffold602|s      31870 GATGCGTCCCAAATCTGAACCATGCTGTTTCAATTGGAGACAAT-AGCAA 31918
                              i  ii    i  i      i i     i             -     
  rnd-5_family-       5344 GATACGCTCCAAGTCCGAACCACGTTGTTTTAATTGGAGACAATTAGCAA 5393

  scaffold602|s      31919 ACACAGACACCAAAGATTTACACGCCAAACTGATCTGGGAATGCACAGAA 31968
                             i     i    iivv   i   v          i       ii i?  
  rnd-5_family-       5394 ACGCAGACGCCAAGACATTATACGACAAACTGATCCGGGAATGTGCGNAA 5443

  scaffold602|s      31969 TCAGTGATCAAACCCCCTTCACTGAAGTGAGTTGAAACATGGATACTGGT 32018
                               i   vi  i    v          vi  i                 
  rnd-5_family-       5444 TCAGCGATGGAATCCCCGTCACTGAAGTCGGTCGAAACATGGATACTGGT 5493

  scaffold602|s      32019 TGCTTGGA-CTTTTCCATTGATGAGATCGTGACTGAAATCCTTGGTACGA 32067
                           i   v   -?                 i    v       v      v i
  rnd-5_family-       5494 CGCTAGGAANTTTTCCATTGATGAGATTGTGAATGAAATCGTTGGTAGGG 5543

  scaffold602|s      32068 ATGAAAACATCTTTGGATTGTTAGATGTATTCCATTCAAATACTCCTAAA 32117
                                               i    v i i       i            
  rnd-5_family-       5544 ATGAAAACATCTTTGGATTGCTAGAGGCACTCCATTCGAATACTCCTAAA 5593

  scaffold602|s      32118 GACTTAATTTCTTACTGGGGTCGACATCCAAAATTGTTGTTGAAGACTAT 32167
                                    v                       v                
  rnd-5_family-       5594 GACTTAATTACTTACTGGGGTCGACATCCAAAAATGTTGTTGAAGACTAT 5643

  scaffold602|s      32168 GGGAGATCACCCTAAAAATGATGATGATCTTTTTCATGACCGATACCAGG 32217
                                               i  v    vv         ?          
  rnd-5_family-       5644 GGGAGATCACCCTAAAAATGGTGCTGATAATTTTCATGANCGATACCAGG 5693

  scaffold602|s      32218 AACAGGATGTACGGCGTTGGATTAATTGAGCAAAGGTTGCAACAAAGATA 32267
                                                   i i               i       
  rnd-5_family-       5694 AACAGGATGTACGGCGTTGGATTAGTCGAGCAAAGGTTGCAATAAAGATA 5743

  scaffold602|s      32268 TGTCCCTGGCTTGATGGTTATTTCTGTCAGTTCATAAAGAAAATTCTTCA 32317
                                      i    iv              i vv   v   v     v
  rnd-5_family-       5744 TGTCCCTGGCTCGATGAGTATTTCTGTCAGTTTAACAAGTAAAGTCTTCC 5793

  scaffold602|s      32318 ATTGATGTTTAGATTCTTAATTTGGTACATGTGGAGTATTTTTA-CTATA 32366
                             vv     i     iv                    -    i -i   v
  rnd-5_family-       5794 ATACATGTTCAGATTTGTAATTTGGTACATGTGGAGT-TTTTCATTTATT 5842

  scaffold602|s      32367 TTCTATTTTATACCAAAAATGGTCAGTAAGAGTGGTT-GATA---AATAG 32412
                                 v v  i    v          v   - iv  - ii ---     
  rnd-5_family-       5843 TTCTATGTAATGCCAACAATGGTCAGTCAGA-TATTTCGGCAAACAATAG 5891

  scaffold602|s      32413 CCTTGTCAGTCAGCTCCCATAGTTGAGATTCCAAGAAGTTTCATGTTTTC 32462
                                ii          v vi   i ii           iviv     i 
  rnd-5_family-       5892 CCTTGCTAGTCAGCTCCAAAGGTTAAAGTTCCAAGAAGTCATTTGTTTCC 5941

  scaffold602|s      32463 ACAATGT 32469
                                  
  rnd-5_family-       5942 ACAATGT 5948

Matrix = 20p43g.matrix
Kimura (with divCpGMod) = 13.09
Transitions / transversions = 1.58 (87/55)
Gap_init rate = 0.01 (12 / 991), avg. gap size = 1.58 (19 / 12)


702 21.02 3.82 0.00 scaffold602|size54077 32414 32570 (21446) rnd-1_family-538#Unknown 1 163 (45) m_b3116s001i63 165242

  scaffold602|s      32414 CTTGTCAGTCAGCTCCCATAGTTGAGATTCCAAGAAGTTTCATG-TTT-- 32460
                               ii          v vi     ii           i     -   --
  rnd-1_family-          1 CTTGCTAGTCAGCTCCAAAGGTTGAAGTTCCAAGAAGTCTCATGATTTCA 50

  scaffold602|s      32461 TCACAATGTCATTGTCAGACTATTC---GAAAATCATATGGCAATATGTC 32507
                                vi    v   iv  v  i  ---   v   v v   vi  v    
  rnd-1_family-         51 TCACACCGTCAATGTTTGAATACTCTTTGAATATCCTCTGGAGATTTGTC 100

  scaffold602|s      32508 CTAGTTGTCAAGTAACTATCAATGGATTGCGTTGCAGTGACTAACTCCAT 32557
                                          iv vvi i i    v   v      i         
  rnd-1_family-        101 CTAGTTGTCAAGTAATGAAGGACGAATTGAGTTCCAGTGATTAACTCCAT 150

  scaffold602|s      32558 CAATGGCTGAAGT 32570
                                 ii     
  rnd-1_family-        151 CAATGGTCGAAGT 163

Matrix = 20p43g.matrix
Kimura (with divCpGMod) = 22.41
Transitions / transversions = 1.06 (17/16)
Gap_init rate = 0.02 (3 / 156), avg. gap size = 2.00 (6 / 3)


2548 8.71 6.23 0.51 scaffold602|size54077 32570 32938 (21078) C rnd-1_family-921#Unknown (0) 525 136 m_b3116s001i64 165243

  scaffold602|s      32570 TAGGGGCTGCACTGGTGAAGAACCCAAAATATTTTTTTCTCCCAATAACC 32619
                                                i                            
C rnd-1_family-        525 TAGGGGCTGCACTGGTGAAGAGCCCAAAATATTTTTTTCTCCCAATAACC 476

  scaffold602|s      32620 ATGAAACTTGTCAGGCTTGTAAAGATTGGCCTCCTAATCATTTCTCATCA 32669
                                         v      i             i           ii 
C rnd-1_family-        475 ATGAAACTTGTCAGCCTTGTAGAGATTGGCCTCCTGATCATTTCTCACTA 426

  scaffold602|s      32670 AGAC---TA-----------------GAAGGTCCCCGTTTTCCACAAAAT 32699
                             i ---  -----------------        i i     ii-- i  
C rnd-1_family-        425 AGGCACCTAAAAACAAAATCGACCAGGAAGGTCCTCATTTTCTG--AGAT 378

  scaffold602|s      32700 GTGTCGAAAAGTTCAT--TTTACTAGTGACTAGACTAGGGACTGGACTAA 32747
                            i       vv     --             i      v          v
C rnd-1_family-        377 GCGTCGAAATTTTCATGTTTTACTAGTGACTGGACTAGTGACTGGACTAC 328

  scaffold602|s      32748 TC-AATTTGTTTAGGTATCATTACATGCGCTACATAGACCCACAAGATAT 32796
                             - i                       i    i    i      v    
C rnd-1_family-        327 TCCAGTTTGTTTAGGTATCATTACATGCACTACGTAGATCCACAATATAT 278

  scaffold602|s      32797 CAAATTGATCAGTAAATATTAGAGAATCATAATGATGCATTATTTCATGT 32846
                                           i                        v v      
C rnd-1_family-        277 CAAATTGATCAGTAAACATTAGAGAATCATAATGATGCATTCTATCATGT 228

  scaffold602|s      32847 TTTTGTATCAACATCTAACTTTCTAAGCCATCAATGTACTCTCTCCATGC 32896
                                      i        v         i                   
C rnd-1_family-        227 TTTTGTATCAATATCTAACTATCTAAGCCACCAATGTACTCTCTCCATGC 178

  scaffold602|s      32897 ATTTTGCTTAGGGTTTTTTGGATTCCAACAGGACTTCAGCAA 32938
                                    v  v                 i           
C rnd-1_family-        177 ATTTTGCTTCGGTTTTTTTGGATTCCAACAAGACTTCAGCAA 136

Matrix = 20p43g.matrix
Kimura (with divCpGMod) = 8.77
Transitions / transversions = 1.91 (21/11)
Gap_init rate = 0.02 (6 / 368), avg. gap size = 4.17 (25 / 6)


4266 9.25 5.32 0.62 scaffold602|size54077 32928 33547 (20469) C scaffold170|size558746_(dbseq-nr_246)_[277812,288266]#LTR/Gypsy (5818) 4637 3989 m_b3116s001i65 165244

  scaffold602|s      32928 GACTTCAGCAATCGCTGCAAACAAAAAACACAGATAACCTCCCAGTACAC 32977
                               i  v v-  i                 v i         v      
C scaffold170|s       4637 GACTCCATCT-TCACTGCAAACAAAAAACACCGGTAACCTCCCCGTACAC 4589

  scaffold602|s      32978 TCAAGTGTACGGGGAGGTTATCCGAGCCCGTGGAATGGTATCTTCCCGTA 33027
                             i       i         i v      vi               v   
C scaffold170|s       4588 TCGAGTGTACAGGGAGGTTACCGGAGCCCCCGGAATGGTATCTTCCGGTA 4539

  scaffold602|s      33028 ACCTCCCTGTACACTTCTGTAACCCTCTGGTAAACTAGTGTACAGGAGGG 33077
                                 vv                   i               i      
C scaffold170|s       4538 ACCTCCGGGTACACTTCTGTAACCCTCCGGTAAACTAGTGTACGGGAGGG 4489

  scaffold602|s      33078 TTACCGGAGTCTACTGGGAGGTTAGCAGAAATTTGAGACCAAGAGGAGCT 33127
                                         i         v i                       
C scaffold170|s       4488 TTACCGGAGTCTACCGGGAGGTTACCGGAAATTTGAGACCAAGAGGAGCT 4439

  scaffold602|s      33128 TTACTATTATTTTCTACGTACGATAGGAATTGGTACATTTTTACAGGAAA 33177
                             vvv   vv                          v             
C scaffold170|s       4438 TTCAGATTTATTTCTACGTACGATAGGAATTGGTACTTTTTTACAGGAAA 4389

  scaffold602|s      33178 TCAGACTTCTCAGTAAGTCTTAGAATCGATATCAATCTAATTAGTGGCTA 33227
                           v                          i                      
C scaffold170|s       4388 ACAGACTTCTCAGTAAGTCTTAGAATCAATATCAATCTAATTAGTGGCTA 4339

  scaffold602|s      33228 TAACTGCATTACTTAGTAGCT-ATAAAATGTTTACCGGTGGCAT------ 33270
                                               i- v                    ------
C scaffold170|s       4338 TAACTGCATTACTTAGTAGCCAAAAAAATGTTTACCGGTGGCATACCGGA 4289

  scaffold602|s      33271 ----------------ACCGGAAGTGTACGGGAGGGTAACTGGAAGGTTT 33304
                           ----------------                        i        v
C scaffold170|s       4288 AGTGTATGGGAGGGTAACCGGAAGTGTACGGGAGGGTAACCGGAAGGTTA 4239

  scaffold602|s      33305 CGGGAAGGCTACTGGAAAGTACCAGAGGGTTACCGGAGCGTACGGGAGGA 33354
                                           i      i               i   v     i
C scaffold170|s       4238 CGGGAAGGCTACTGGAGAGTACCGGAGGGTTACCGGAGCATACCGGAGGG 4189

  scaffold602|s      33355 CTACTGGAGGAATGTTACACGAGAGTTACTGGGAGGGCTACCTACTGTTG 33404
                               i---    i      v   i     ii                   
C scaffold170|s       4188 CTACC---GGAACGTTACAGGAGGGTTACCAGGAGGGCTACCTACTGTTG 4142

  scaffold602|s      33405 GACTACAATAATAGAGTATGTGTAATTTATCTCCACTAATATAATTAAAC 33454
                                                                             
C scaffold170|s       4141 GACTACAATAATAGAGTATGTGTAATTTATCTCCACTAATATAATTAAAC 4092

  scaffold602|s      33455 ATACTACATTAACAAATTTTAGGGGCCTGCCCAACAAATCGCCCACCAAA 33504
                                         v            i        v             
C scaffold170|s       4091 ATACTACATTAACATATTTTAGGGGCCCGCCCAACACATCGCCCACCAAA 4042

  scaffold602|s      33505 ATGACACACAAG-TAAAACTTAA---CTAAGCTG-----AAATG-GAAAC 33544
                            v      viv -i    i  v --- i      ----- i   -i    
C scaffold170|s       4041 AGGACACAGGTGCCAAAATTTCAGCCCCAAGCTGCTTCAAGATGAAAAAC 3992

  scaffold602|s      33545 AAT 33547
                              
C scaffold170|s       3991 AAT 3989

Matrix = 20p43g.matrix
Kimura (with divCpGMod) = 8.07
Transitions / transversions = 1.11 (30/27)
Gap_init rate = 0.02 (11 / 619), avg. gap size = 3.36 (37 / 11)

13831 13.74 1.84 0.53 scaffold602|size54077 33525 35748 (18268) C scaffold170|size558746_(dbseq-nr_246)_[277812,288266]#LTR/Gypsy (6518) 3937 1685 m_b3116s001i66 165244

  scaffold602|s      33525 AACTAAGCTGAAATGGAAACAATTGTAAAATAGTTTGACTTCAATAACTC 33574
                             i          iiiv      i    vi                    
C scaffold170|s       3937 AATTAAGCTGAAACAATAACAATCGTAATGTAGTTTGACTTCAATAACTC 3888

  scaffold602|s      33575 ACCGTAAATATTTACCTGCCTCTGGCGATTGTTGTTGGCAACACGGCGGT 33624
                              i   iv      v        vi  vi              i     
C scaffold170|s       3887 ACCATAAGAATTTACATGCCTCTGCTGAACGTTGTTGGCAACACAGCGGT 3838

  scaffold602|s      33625 GCAAGGCGAAATGCCAAACTCAGTCTGTGGACTGCGTTTCGGCTGTTCCC 33674
                                   i                         v               
C scaffold170|s       3837 GCAAGGCGGAATGCCAAACTCAGTCTGTGGACTGAGTTTCGGCTGTTCCC 3788

  scaffold602|s      33675 GTGCCTGGCCTGAAATAAAATAATTGAAAATTAGATGAAGTCAAAACAAG 33724
                           i                                    v      i     
C scaffold170|s       3787 ATGCCTGGCCTGAAATAAAATAATTGAAAATTAGATGTAGTCAAGACAAG 3738

  scaffold602|s      33725 AGAACAAACAATAAT-TTCAATGCAACTCACCTCTCTTACTATACCAGCC 33773
                           v v v   i   vi -   v               v   v     iv   
C scaffold170|s       3737 TGTAAAAATAATTGTATTCCATGCAACTCACCTCTATTAATATACTCGCC 3688

  scaffold602|s      33774 GCTGCCAATTGAGGTTGACAACATGGCGGTGCAAAGCAAAATCCCAAACT 33823
                                   v ivv    i     i             i            
C scaffold170|s       3687 GCTGCCAAATATCGTTGGCAACACGGCGGTGCAAAGCGAAATCCCAAACT 3638

  scaffold602|s      33824 CAGTCTGTGGACTGAGTTTTGGGGATTTTGTGAG-TAGG---GTAACAAT 33869
                                     i         v       i-   i- i  ---     vv 
C scaffold170|s       3637 CAGTCTGTGGGCTGAGTTTTCGGGATTTC-TGAACTGGGCCTGTAACTTT 3589

  scaffold602|s      33870 GTAATCGGGAGAAAATGACTTGTGGTGAGTATAATAGTGTGAAACAAGAC 33919
                           v    i ii i    --- v    v            v      -    i
C scaffold170|s       3588 TTAATTGAAAAAAAA---CATGTGTTGAGTATAATAGGGTGAAA-AAGAT 3543

  scaffold602|s      33920 GAGTTCATAATAACTTACCCCCAAAATATATCCGCCGCTGCCAATTGTTG 33969
                                 i i v    i              i i   i            v
C scaffold170|s       3542 GAGTTCGTGAAAACTCACCCCCAAAATATACCTGCCACTGCCAATTGTTC 3493

  scaffold602|s      33970 TTGGCAACATGGCGTTTTAAGGCGGAATGCCTAACTCAGTCTGTGGACTG 34019
                                    ii   v iii                               
C scaffold170|s       3492 TTGGCAACACAGCGGTCCGAGGCGGAATGCCTAACTCAGTCTGTGGACTG 3443

  scaffold602|s      34020 AGTTTCGACGATTTTGCTGGTAGGCCTGCAACTATTCAATTGAAAAAAA- 34068
                                 ii      i  ii    i    i     v i            -
C scaffold170|s       3442 AGTTTCAGCGATTTCGCCAGTAGACCTGTAACTAATTAATTGAAAAAAAA 3393

  scaffold602|s      34069 TGGACGTGAGGTGAGTAAAATAGTGTGAAACAAGACGAGTTCATAATAAC 34118
                            vi  iiiv v      v     v      -    i        i v   
C scaffold170|s       3392 TTAACACATGTTGAGTATAATAGGGTGAAA-AAGATGAGTTCATGAAAAC 3344

  scaffold602|s      34119 TCACCCCCCAAATATACCTGCCGCTGCCAATTGTTGTTGGCAACACAGCG 34168
                                   v         i                v          i   
C scaffold170|s       3343 TCACCCCCAAAATATACCCGCCGCTGCCAATTGTTCTTGGCAACACGGCG 3294

  scaffold602|s      34169 GTTCAAGGGGGAATGCCTAACCCAGTCTGTGGACTGACTTTTGACGATTT 34218
                             i   v v            i               v   i i      
C scaffold170|s       3293 GTCCAATGCGGAATGCCTAACTCAGTCTGTGGACTGAGTTTCGGCGATTT 3244

  scaffold602|s      34219 AGCCAGTAGGCCTGCAACTATTTAATTGAAAAAAATGGATGGGTGGTGAG 34268
                           v        i    i     v               vi iiv   v    
C scaffold170|s       3243 TGCCAGTAGACCTGTAACTAATTAATTGAAAAAAATTAACATGTGTTGAG 3194

  scaffold602|s      34269 TATAATAGTGTAGAAGATGACGAGTTTTTGATAACTCACCCCCCAAATAT 34318
                             i        ii  i v  i  v  iv   vv          v      
C scaffold170|s       3193 TACAATAGTGTGAAAAAAGATGATTTCATGAATACTCACCCCCAAAATAT 3144

  scaffold602|s      34319 ACCCGCCACTG-CAATTGACGTTGGCAACATGGCAGTTCATGACGGAATG 34367
                              v       -      viv    i        ii i  v i i     
C scaffold170|s       3143 ACCGGCCACTGCCAATTGTTCTTGGTAACATGGCGATCCAAGGCAGAATG 3094

  scaffold602|s      34368 CCGATCTCAGTCTGTTGACTGAGTTTCGGGGATTTTGCCAGTAGACCCGT 34417
                             v v          v             v     i v v       i  
C scaffold170|s       3093 CCTAACTCAGTCTGTGGACTGAGTTTCGGCGATTTCGACCGTAGACCTGT 3044

  scaffold602|s      34418 ACCTATTTAATTGAAAAAAATGGACGTGTGGTGAGTATAATAGTTTAAAA 34467
                            v               vi  v   i             i i  v  i  
C scaffold170|s       3043 AACTATTTAATTGAAAATGATTGACATGTGGTGAGTATAGTGGTGTAGAA 2994

  scaffold602|s      34468 CAAGACAAGTTTGTGACAACTTACTCCCCAAATACACCCGCCACTGCCAA 34517
                             v  vi     vvi i v     i   vv    i   v  ii       
C scaffold170|s       2993 CATGAAGAGTTTTAAATATCTTACCCCCACAATATACCGGCTGCTGCCAA 2944

  scaffold602|s      34518 TTGTTGTTGGAAATACGGCGGTTCAAGGCGGGATGCCGAACTCA------ 34561
                                v    v  i i      i        i     v      ------
C scaffold170|s       2943 TTGTTCTTGGCAACATGGCGGTCCAAGGCGGAATGCCTAACTCAGTCTGT 2894

  scaffold602|s      34562 GTCTGAGGACTGAGTTTCAACAATTTTGCCGGTAGGCCTGTAACTATTTA 34611
                                v i          ii i        i    i          v   
C scaffold170|s       2893 GTCTGTGAACTGAGTTTCGGCGATTTTGCCAGTAGACCTGTAACTAATTA 2844

  scaffold602|s      34612 ATTGAAAAAAATGGGCGTGCGGTGAGTATAATAGTGTGAAACAAGACGAG 34661
                                        ii i  i v    i i            v    i   
C scaffold170|s       2843 ATTGAAAAAAATGAACATGTGTTGAGCACAATAGTGTGAAAAAAGATGAG 2794

  scaffold602|s      34662 TTCATAATAGCTTACGCTCCAAATATACGTTCCGCTGCCAATTGTTGTTG 34711
                                i v i  i  v i v        vvv               v   
C scaffold170|s       2793 TTCATGAAAACTCACCCCCAAAATATACCGGCCGCTGCCAATTGTTCTTG 2744

  scaffold602|s      34712 GCAACATGATGGTTCAAGGCGGAATGCCTGACTTGGTCTGTGGACTGAGT 34761
                                 i ii   i   v           i   ii               
C scaffold170|s       2743 GCAACACGGCGGTCCAATGCGGAATGCCTAACTCAGTCTGTGGACTGAGT 2694

  scaffold602|s      34762 TTAGACAATTTTGCCGG--TAGGCCTGCAACTATTGAATTGAAAAAAATG 34809
                             v i          v --   i    i       v     i      v 
C scaffold170|s       2693 TTCGGCAATTTTGCCCGTATAGACCTGTAACTATTTAATTGGAAAAAAAG 2644

  scaffold602|s      34810 GAAGTGTGGTGAGTATAATCGTGTAGAAGATGACAAGTTTTTGATAACTC 34859
                             v              i v        v    vi      vi   v  i
C scaffold170|s       2643 GACGTGTGGTGAGTATAGTGGTGTAGAACATGAAGAGTTTTAAATATCTT 2594

  scaffold602|s      34860 ACCCCCCAAATACACCTGCCGCTGCCAATTGTTGTTGGCAACACAGTGGT 34909
                                 vv    i   v  i                       ii i   
C scaffold170|s       2593 ACCCCCACAATATACCGGCTGCTGCCAATTGTTGTTGGCAACATGGCGGT 2544

  scaffold602|s      34910 GCAAGGCGGGAGGGATAACTCAGTCTATGGAGTGAGTTTTGGAGATTTAG 34959
                           v      i i v vv           i    v         iv     v 
C scaffold170|s       2543 CCAAGGCAGAATGCCTAACTCAGTCTGTGGACTGAGTTTTGACGATTTCG 2494

  scaffold602|s      34960 CCGGTAGGCCTGCAAA-ATTTAATTGAAAAAAA-TGGACGTGTGGTGAGT 35007
                            i             v-                - v v            
C scaffold170|s       2493 CTGGTAGGCCTGCAACTATTTAATTGAAAAAAATTTGCCGTGTGGTGAGT 2444

  scaffold602|s      35008 ATAATAGTATAGAAGATGGCAAGTTCATGATGACTCATCCCCAAAATATA 35057
                                 v i     v v i   iv  v    v     i            
C scaffold170|s       2443 ATAATATTGTAGAACAAGACAAAATCTTGATTACTCACCCCCAAAATATA 2394

  scaffold602|s      35058 CCGGCCGCTGCCAATTGTTGTTGGCAACACGGCGGTGCAAGGCGAGAGGG 35107
                                              v                        i     
C scaffold170|s       2393 CCGGCCGCTGCCAATTGTTCTTGGCAACACGGCGGTGCAAGGCGGGAGGG 2344

  scaffold602|s      35108 ACAACTCAGTCTGTGGACTGAGTTTTGGCCGTTCCCATGATGGGCCGGTG 35157
                            i                       i                  -     
C scaffold170|s       2343 ATAACTCAGTCTGTGGACTGAGTTTCGGCCGTTCCCATGATGGG-CGGTG 2295

  scaffold602|s      35158 GGGTATCAGTGATGTAATTGAAAAAAATACATATGTTTGATGTGAAAGCA 35207
                           i                   -          i    v             
C scaffold170|s       2294 AGGTATCAGTGATGTAATTG-AAAAAATACACATGTGTGATGTGAAAGCA 2246

  scaffold602|s      35208 GTGAGAGGGCACACTGCTACAGTTGCATCTGGGTCAAGCACCAGTGTTGT 35257
                                     i              iv                v      
C scaffold170|s       2245 GTGAGAGGGCGCACTGCTACAGTTGTCTCTGGGTCAAGCACCATTGTTGT 2196

  scaffold602|s      35258 AGTATGGTACCAC------ATGTACTAAAACTGTATTATCATACAAATAT 35301
                                       i------  i    -                 i     
C scaffold170|s       2195 AGTATGGTACCATACATAGATATACT-AAACTGTATTATCATACGAATAT 2147

  scaffold602|s      35302 GCCACGCAAGAATTAGGTGAAGTGATACAAAAGAATAAGTAACAAACGCG 35351
                                i              v          v               i  
C scaffold170|s       2146 GCCACACAAGAATTAGGTGACGTGATACAAACGAATAAGTAACAAACACG 2097

  scaffold602|s      35352 TAGACACACTAATCCAATTTTCAGCCCCACTTATTATTCTTG---TGTGT 35398
                                      vv                            i---     
C scaffold170|s       2096 TAGACACACTACGCCAATTTTCAGCCCCACTTATTATTCTTATGTTGTGT 2047

  scaffold602|s      35399 TCTCATTTT---------TCACTTCTGATAGTACCATAATATTTTGAAAA 35439
                              i     ---------         i       ---            
C scaffold170|s       2046 TCTTATTTTTTGGCGCAGTCACTTCTGGTAGTACC---ATATTTTGAAAA 2000

  scaffold602|s      35440 TATGAATAGGCCCAATACACACTCACCAAATGAAATCATAGATCAAGCCT 35489
                                          v  i    v                        v 
C scaffold170|s       1999 TATGAATAGGCCCAAAACGCACTAACCAAATGAAATCATAGATCAAGCGT 1950

  scaffold602|s      35490 ACAATTGAAACCAAAACTAGACC--CAACAGGTGATCTTGCTGTTTACAA 35537
                            v                   i --                v        
C scaffold170|s       1949 AGAATTGAAACCAAAACTAGATCTGCAACAGGTGATCTTGCAGTTTACAA 1900

  scaffold602|s      35538 CTCGTGATTCGCTAAGTGTGAGTCATGAAACAAACAACCACTCTGAAGAT 35587
                                       v  v                           i      
C scaffold170|s       1899 CTCGTGATTCGCAAATTGTGAGTCATGAAACAAACAACCACTCCGAAGAT 1850

  scaffold602|s      35588 -TTTTTTGCTTCAAAGCTTAGCGTGATAAACGAAAATGCGGCTTAAGTAA 35636
                           -                    i                            
C scaffold170|s       1849 ATTTTTTGCTTCAAAGCTTAGTGTGATAAACGAAAATGCGGCTTAAGTAA 1800

  scaffold602|s      35637 TGTATAAAA-AACCGGTAGCCCACCCGCTCACTCTTG-AATTCCGGTAAC 35684
                                    -        i        iv        -            
C scaffold170|s       1799 TGTATAAAAGAACCGGTAACCCACCCGTACACTCTTGAAATTCCGGTAAC 1750

  scaffold602|s      35685 CTCCCCGTACACTCTGACGTTTGGCGAGTGTACAGGGAGGTTACAGGTGT 35734
                                             i   v  i       i          v     
C scaffold170|s       1749 CTCCCCGTACACTCTGACATTTTGCAAGTGTACGGGGAGGTTACCGGTGT 1700

  scaffold602|s      35735 TTTT-GTTAGCAGTG 35748
                               -   v      
C scaffold170|s       1699 TTTTCGTTTGCAGTG 1685

Matrix = 20p43g.matrix
Kimura (with divCpGMod) = 14.10
Transitions / transversions = 1.22 (167/137)
Gap_init rate = 0.01 (29 / 2223), avg. gap size = 1.83 (53 / 29)


999 11.35 0.00 0.00 scaffold602|size54077 35744 35884 (18132) C rnd-1_family-921#Unknown (384) 141 1 m_b3116s001i67 165243

  scaffold602|s      35744 CAGTGATGGATGCTTACTCACCAGCGAGTCTCCACCAGCAACTTTATCTG 35793
                              ii i     i      i              i i        ?    
C rnd-1_family-        141 CAGCAACGGATGTTTACTCGCCAGCGAGTCTCCATCGGCAACTTTNTCTG 92

  scaffold602|s      35794 CATTCCACCTAATTGTTACTGTTCTCAATCGTTCACTAACAATTGACTCA 35843
                                     v  iii   i        ?        i  v  i      
C rnd-1_family-         91 CATTCCACCTTATCACTACCGTTCTCAANCGTTCACTGACTATCGACTCA 42

  scaffold602|s      35844 ATCACACCATCACACCATGCTGGATATGAACTCCCATCCTC 35884
                                            ?        i              
C rnd-1_family-         41 ATCACACCATCACACCANGCTGGATACGAACTCCCATCCTC 1

Matrix = 20p43g.matrix
Kimura (with divCpGMod) = 8.23
Transitions / transversions = 7.00 (14/2)
Gap_init rate = 0.00 (0 / 140), avg. gap size = 0.0 (0 / 0)

324 23.24 2.54 5.22 scaffold602|size54077 35835 35952 (18064) C rnd-1_family-632#Unknown (485) 506 392 m_b3116s001i68 165243

  scaffold602|s      35835 ATTGACTCAATCACACCATCACACCATGCTGGATATGA--ACTCCCATCC 35882
                            i     vv ii  v    v      --   v i  ii-- v        
C rnd-1_family-        506 ACTGACTGTACTACCCCATGACACCA--CTGTACATAGTTAGTCCCATCC 459

  scaffold602|s      35883 TCTTCATCAAGATACGTGAAACAGTA-CTCAATCTTGAAGCCGACTAGTT 35931
                             ?     ---   i-i       i -      iiv   ?  i ii i? 
C rnd-1_family-        458 TCNTCATC---ATAT-CGAAACAGCATCTCAATTCGGAANCCAATCAANT 413

  scaffold602|s      35932 TGTTGCCAAAATCGGGCATGA 35952
                           ?? i i i v?          
C rnd-1_family-        412 NNTCGTCGACNTCGGGCATGA 392

Matrix = 20p43g.matrix
Kimura (with divCpGMod) = 25.41
Transitions / transversions = 2.25 (18/8)
Gap_init rate = 0.07 (8 / 117), avg. gap size = 1.12 (9 / 8)


18 20.14 2.50 0.00 scaffold602|size54077 35974 36013 (18003) (CT)n#Simple_repeat 1 41 (0) m_b3116s252i5 165245

  scaffold602|s      35974 CTCTATCTGTCTCTCTTTCCACCTCTCT-TCTTTCTCTCTC 36013
                               v   v       i  ivi      -   i        
  (CT)n#Simple_          1 CTCTCTCTCTCTCTCTCTCTCTCTCTCTCTCTCTCTCTCTC 41

Matrix = Unknown
Transitions / transversions = 1.33 (4/3)
Gap_init rate = 0.03 (1 / 39), avg. gap size = 1.00 (1 / 1)


2790 28.03 1.97 0.97 scaffold602|size54077 36598 37512 (16504) C scaffold48|size790669_(dbseq-nr_312)_[447640,453418]#LTR/Copia (2781) 2998 2075 m_b3116s001i69 165246

  scaffold602|s      36598 TGTCCCAGAGGTAGTTGGGGAAGGACTTGCTGACGCTGGCAAGAATGGAG 36647
                                              i    vvvi ii   i i   i  i   vv 
C scaffold48|si       2998 TGTCCCAGAGGTAGTTGGGAAAGGCGACGTCGACACCGGCGAGGATGCTG 2949

  scaffold602|s      36648 AGGAAGTGCGCTTTGAACGTTTGAATGGCGCGTTCGGCAAGGTTCCAGCG 36697
                             i  i     i     v     i              iiv   vvvi  
C scaffold48|si       2948 AGAAAATGCGCCTTGAAGGTTTGGATGGCGCGTTCGGCGGTGTTGGCACG 2899

  scaffold602|s      36698 GTGAATGTCAGGAGGTACGAGCTGGTAGGTAGCTTTCCGATCTTGCGTGA 36747
                              i i  iv     i  v  i     v  v       ii  v vv    
C scaffold48|si       2898 GTGGACGTTTGGAGGCACTAGTTGGTATGTTGCTTTCCAGTCGTCGGTGA 2849

  scaffold602|s      36748 TGGTGCGGATGAACTCTGCGCTGGCTTCATTGTCAAGCACTTGGTGATCC 36797
                               v   vv v    ivi         i        v i      v vv
C scaffold48|si       2848 TGGTTCGGCGGTACTCCTTGCTGGCTTCGTTGTCAAGGATTTGGTGTTGG 2799

  scaffold602|s      36798 ACAGTGTGGCCACATGCCTGGAGATGGGTCATAAGTTGTGAGTAT--GCT 36845
                            ii        vii v iiv   ii       i --  i ivi  --  v
C scaffold48|si       2798 ATGGTGTGGCCTTGTTCTCTGAGGCGGGTCATGA--TGCGGCCATGGGCG 2751

  scaffold602|s      36846 GGGATGCGGTGCCTGTCATTGCAGGACTGGAAAGGTTCGACGGGGATGGT 36895
                            v   v     v v   i v  i   i     v     v   i      i
C scaffold48|si       2750 GCGATTCGGTGGCGGTCGTGGCGGGATTGGAATGGTTCCACGAGGATGGC 2701

  scaffold602|s      36896 GTTGGAGTCGCAGTGATAGGCCAGCATGATGTACTGATTGCTGCTGCGAG 36945
                           i   vv   i     i           v     i  i    ii     i 
C scaffold48|si       2700 ATTGCTGTCACAGTGGTAGGCCAGCATTATGTATTGGTTGCCACTGCGGG 2651

  scaffold602|s      36946 AACGGACAGGGAAGCAACCCATGTCGTCGGTGAAGAGCTTGCTGATAGGG 36995
                            i    ii       iv               v    i        i  v
C scaffold48|si       2650 AGCGGATGGGGAAGCGCCCCATGTCGTCGGTGTAGAGTTTGCTGATGGGT 2601

  scaffold602|s      36996 TCGGACCAGATGTGCAATTC-----TTTAGAAGGT--GAGGCAGGAGGGG 37038
                              ivvvv  i   v ii  -----  v  ii   --      iiivi i
C scaffold48|si       2600 TCGATGGTGACGTGGAGCTCCTGTGTTGAGGGGGTTGGAGGCAAAGTAGA 2551

  scaffold602|s      37039 TTGGTAGAGGATGGGTAGGGCACGGCCTGGGTTTGGTGGAATGCAGGCCT 37088
                           vv  --    iv  v v   --v   i   v         ii v  v   
C scaffold48|si       2550 AAGG--GAGGGGGGCTTGGG--AGGCTTGGTTTTGGTGGAGCGGAGTCCT 2505

  scaffold602|s      37089 TGCCGCACTTGTGATAGGTGCCCTTTGATGGTTTCATCGCTGGAAGGACA 37138
                             i  vii   ivvv     v      i       vvi    vvi  i  
C scaffold48|si       2504 TGTCGGGTTTGCTTGAGGTGGCCTTTGGTGGTTTCCATGCTGTCGGGGCA 2455

  scaffold602|s      37139 AAATGTGGATGCATTGGCATAGGTGAGCCCAGGCCAACTGGTAAAGTTGC 37188
                           iv  v       i     i        v  i     i    iiv      
C scaffold48|si       2454 GTATTTGGATGCGTTGGCGTAGGTGAGGCCGGGCCAGCTGGCGTAGTTGC 2405

  scaffold602|s      37189 CAGCTTTGATGGCAGCAAGCCAGGTGGACTTGACAGGGAAGCCGGCAGCG 37238
                            i  v     v                 i     i        v  i  v
C scaffold48|si       2404 CGGCGTTGATTGCAGCAAGCCAGGTGGATTTGACGGGGAAGCCTGCGGCT 2355

  scaffold602|s      37239 GCATGTAGGTAATGGAC-CGTGTGCTGATACTGGGAAGGTCATGCGCATT 37287
                             i  v     i     -v v i  i- ii     v i   iivi     
C scaffold48|si       2354 GCGTGGAGGTAGTGGACGAGGGCGCC-ACGCTGGGCAAGTCGCCTGCATT 2306

  scaffold602|s      37288 GAGGGCTGTTGGT--GTTTGTGT-TGCCGGTGGAGGGG-AGATGGT-GTC 37332
                                 ii v  i-- vii    -   i  v  v    -  --   -   
C scaffold48|si       2305 GAGGGCCATGGGCGAGGCCGTGTGTGCTGGGGGTGGGGCAG--GGTGGTC 2258

  scaffold602|s      37333 TATGGGGATGAGAGAGAACCGCCAGAGTTTGGCGACGGTTTGTTCACGCC 37382
                            viv  v vi  i     v               v v  vvv   v    
C scaffold48|si       2257 TTCTGGTAGAAGGGAGAAGCGCCAGAGTTTGGCGCCCGTAGTTTCCCGCC 2208

  scaffold602|s      37383 AACCTTGTAGGAGGGCGG---TGTCATCTGGGGCAAAAACAGTGACAGAG 37429
                            v     v  v   ii  ---   iiiiivv v i  i  i     i vi
C scaffold48|si       2207 ACCCTTGGAGCAGGATGGAGTTGTTGCTCTTGTCGAAGACGGTGACGGCA 2158

  scaffold602|s      37430 GTTTTGTTGAATACCACCCGGCAGTCGCTGTCACAGATTTAGCCTATTCC 37479
                           v vvi  i   v vv  i      i ii    i    vi v   i ii  
C scaffold48|si       2157 TTGGCGTCGAAGAGAACTCGGCAGCCATTGTCGCAGAGCTTGCCCACCCC 2108

  scaffold602|s      37480 CAAGAGGTTGTGCCGGAAAGAGGGCATGATTTT 37512
                           v  v i      iiv   i v         i  
C scaffold48|si       2107 AAACAAGTTGTGTTTGAAGGTGGGCATGATCTT 2075

Matrix = 20p43g.matrix
Kimura (with divCpGMod) = 30.08
Transitions / transversions = 1.19 (138/116)
Gap_init rate = 0.02 (18 / 914), avg. gap size = 1.50 (27 / 18)


432 31.64 4.44 3.07 scaffold602|size54077 37530 37754 (16262) rnd-1_family-1252#Unknown 157 384 (2023) m_b3116s001i70 165247

  scaffold602|s      37530 TATGAGGTCCACGTTTGATGGCTTGATTGAT--GCATTTTGGCATCAACG 37577
                            i  i  v  v  vi v v      i     -- vivi    --  v ? 
  rnd-1_family-        157 TGTGGGGACCCCGGCTTAGGGCTTGGTTGATTTGAGACTTGG--TCCANG 204

  scaffold602|s      37578 GCGTGGTAGAAAACTTAACAGGTGCTCCCCTATGCTTGTTATTCAGCAGC 37627
                            v vi  i  i     i      i v    v        vi vvv    v
  rnd-1_family-        205 GAGGAGTGGAGAACTTGACAGGTACACCCCGATGCTTGTAGTGATGCAGG 254

  scaffold602|s      37628 AGGTGTCAGGCTGGGTGGTTGATGTTAT-----TCAGAGATGCGATGTCG 37672
                              i vv?      i  i vv ii  ii-----       v iviivi  
  rnd-1_family-        255 AGGCGGGNGGCTGGATGATGTACATTGCGTAGATCAGAGAAGTCGCTCCG 304

  scaffold602|s      37673 TTACCACATCATTGTTTCACAAA---CCTTTGCCATCCCAATTGTGACAA 37719
                            vi  i -- i   i vv     ---   ---   v        ivi ii
  rnd-1_family-        305 TGGCCGC--CGTTGCTGAACAAAGTGCCT---CCAACCCAATTGCTGCGG 349

  scaffold602|s      37720 CAACTCAACATCTCTCTGAATTAACTCACCTAATT 37754
                                 v     i vvvv   vv          i 
  rnd-1_family-        350 CAACTCCACATCCCGGGCAATGTACTCACCTAACT 384

Matrix = 20p43g.matrix
Kimura (with divCpGMod) = 37.56
Transitions / transversions = 0.92 (33/36)
Gap_init rate = 0.04 (10 / 224), avg. gap size = 1.70 (17 / 10)


311 35.76 0.56 0.56 scaffold602|size54077 38061 38240 (15776) rnd-1_family-1252#Unknown 674 853 (1554) m_b3116s001i71 165247

  scaffold602|s      38061 GCACATTCTGCAGAAGAATATTCAACATGGTCAGCTGCACGAGGACAATT 38110
                              i i  i  v  v v    vvi     i     viv   i     v  
  rnd-1_family-        674 GCATACTCCGCTGACGTATATGGGACATGATCAGCAAGACGGGGACACTT 723

  scaffold602|s      38111 GGGGTTAGACATACCCTTGGTGTGCCAGGCAAGGCACATCGGCTGTTGAT 38160
                           v v   iv  vvv     v  i  vi i           v  vviviv  
  rnd-1_family-        724 CGTGTTGCACTGCCCCTTTGTATGATAAGCAAGGCACATGGGAGAGCCAT 773

  scaffold602|s      38161 CAACTTTGGATGGAAGGAGTTCAGGAATATCACCCCTTTCAATCTTCATA 38210
                              ii  v  v v i v   v vv    v  viv i i ii     vvi 
  rnd-1_family-        774 CAATCTTCGAGGTAGGCAGTGCCCGAATCTCTTGCTTCTTGATCTTGTCA 823

  scaffold602|s      38211 C-AAACATCACGGCTCTTGATAGTATTGCTT 38240
                            -  iii  v   v-      i i i  v  
  rnd-1_family-        824 CGAAGTGTCTCGGA-CTTGATGGCACTGGTT 853

Matrix = 20p43g.matrix
Kimura (with divCpGMod) = 47.91
Transitions / transversions = 0.78 (28/36)
Gap_init rate = 0.01 (2 / 179), avg. gap size = 1.00 (2 / 2)


378 30.00 2.26 2.26 scaffold602|size54077 38157 38289 (15727) C rnd-5_family-3422#Unknown (3) 2327 2195 m_b3116s001i72 165248

  scaffold602|s      38157 TGATCAACTTTGGATGGAAGGAGTTCAGGAATATCACCCCTTTCAATCTT 38206
                             i  v        v vvi          i      iii  v ii  i  
C rnd-5_family-       2327 TGGTCCACTTTGGAGGCTGGGAGTTCAGGGATATCATTTCTGTTGATTTT 2278

  scaffold602|s      38207 CATACAAACATCACGGCTCTTGATAGTATTGCTTCCA---ATTTTGGGTT 38253
                           v v  ii i      i  ii   i  -   -- i   --- i   vv i 
C rnd-5_family-       2277 GAGACGGATATCACGACTTCTGACAG-ATT--TCCCATTCACTTTCCGCT 2231

  scaffold602|s      38254 TCTTGATTTCTCTAAACAAAGACTTGTTAAAATGAG 38289
                               ? i   i i     ivvv  iii      v  
C rnd-5_family-       2230 TCTTNACTTCCCCAAACAGCTTCTCACTAAAATCAG 2195

Matrix = 20p43g.matrix
Kimura (with divCpGMod) = 39.29
Transitions / transversions = 2.00 (26/13)
Gap_init rate = 0.03 (4 / 132), avg. gap size = 1.50 (6 / 4)


26 19.99 0.00 0.00 scaffold602|size54077 38330 38386 (15630) (ACCACC)n#Simple_repeat 1 57 (0) m_b3116s252i6 165249

  scaffold602|s      38330 ACCGCCTCCACCACTTCCACCACGTCCACGACCACCACGACCACCACCTC 38379
                              i  v       iv       vv    v        v         v 
  (ACCACC)n#Sim          1 ACCACCACCACCACCACCACCACCACCACCACCACCACCACCACCACCAC 50

  scaffold602|s      38380 CACCGCC 38386
                               i  
  (ACCACC)n#Sim         51 CACCACC 57

Matrix = Unknown
Transitions / transversions = 0.43 (3/7)
Gap_init rate = 0.00 (0 / 56), avg. gap size = 0.0 (0 / 0)


1316 11.24 0.00 0.00 scaffold602|size54077 38783 38960 (15056) C genome_1_11390#DNA (1) 452 275 m_b3116s001i73 165250

  scaffold602|s      38783 ATGTTGGATCCCGTTTAGAAAACCACCCATTATCGATAATGGATGATCCA 38832
                                   i   i v v       i        v         i  i   
C genome_1_1139        452 ATGTTGGACCCCATATTGAAAACCGCCCATTATAGATAATGGACGACCCA 403

  scaffold602|s      38833 GCATCGATACTGGGATGCGTGGTTCCAGTATTGATGCCGGGGCCCGTAAA 38882
                                          i   i                v             
C genome_1_1139        402 GCATCGATACTGGGACGCGCGGTTCCAGTATTGATGGCGGGGCCCGTAAA 353

  scaffold602|s      38883 AGTAGGGCATTTTCAATATGGGGATCGCGATCTTGCGACATTTAGGAATG 38932
                            i v     i                         i   i   iv i   
C genome_1_1139        352 AATCGGGCACTTTCAATATGGGGATCGCGATCTTGTGACGTTTGTGGATG 303

  scaffold602|s      38933 GGTAGGGCATGTTCTTTTTTTGGCGACA 38960
                                   i                   
C genome_1_1139        302 GGTAGGGCGTGTTCTTTTTTTGGCGACA 275

Matrix = 20p43g.matrix
Kimura (with divCpGMod) = 8.73
Transitions / transversions = 2.33 (14/6)
Gap_init rate = 0.00 (0 / 177), avg. gap size = 0.0 (0 / 0)


1805 7.72 0.00 0.43 scaffold602|size54077 39039 39272 (14744) C genome_1_11390#DNA (220) 233 1 m_b3116s001i74 165250

  scaffold602|s      39039 AAGGGCCGTTCTAAAGTGCTGAAATTATCAATATGGGAATAATATCAAAA 39088
                                 v                                i v        
C genome_1_1139        233 AAGGGCGGTTCTAAAGTGCTGAAATTATCAATATGGGAACATTATCAAAA 184

  scaffold602|s      39089 TGGGCTACGCAGCAAAAAATCCCAGTATAGATACCGGACGTCCAGAATCA 39138
                                     v       -  i            i  i            
C genome_1_1139        183 TGGGCTACGCTGCAAAAA-TCTCAGTATAGATACTGGGCGTCCAGAATCA 135

  scaffold602|s      39139 GAATTGGCATCCCGATATTGAAAGAAGGGGCAGGTAACGGGCCCCTGCAT 39188
                                                            v           vv   
C genome_1_1139        134 GAATTGGCATCCCGATATTGAAAGAAGGGGCAGTTAACGGGCCCCGCCAT 85

  scaffold602|s      39189 CAATACTGGAACCGCGCGTCCCAGTATCGATGCTGGATCGTCCATTATTG 39238
                                                               i           iv
C genome_1_1139         84 CAATACTGGAACCGCGCGTCCCAGTATCGATGCTGGGTCGTCCATTATCT 35

  scaffold602|s      39239 ATAATGGATGGTTTTCAAAATGGGATCCGACATA 39272
                                  ii         v     i   i     
C genome_1_1139         34 ATAATGGGCGGTTTTCAATATGGGGTCCAACATA 1

Matrix = 20p43g.matrix
Kimura (with divCpGMod) = 7.74
Transitions / transversions = 1.25 (10/8)
Gap_init rate = 0.00 (1 / 233), avg. gap size = 1.00 (1 / 1)


2070 34.12 3.14 3.28 scaffold602|size54077 39375 40777 (13239) C rnd-5_family-3422#Unknown (707) 1623 223 m_b3116s001i75 165248

  scaffold602|s      39375 CTTCAATATCTTCTCTGCATCCGCTTGTGAAATGGACTGGTCTCCTGACT 39424
                              v ii  i ii ii     v  v    vi ii vv v  i   i  i 
C rnd-5_family-       1623 CTTGAGCATTTCTTTCGCATCGGCATGTGTGACAGTGTTGTTTCCCGATT 1574

  scaffold602|s      39425 GGGCAAGACTGACCTGAGCATTTAGAAGTTGCTGCTGCTCTGCATTGGTG 39474
                            i     i  v  i        v vv           i  iv    vi v
C rnd-5_family-       1573 GAGCAAGGCTTACTTGAGCATTGATCAGTTGCTGCTGTTCCTCATTTATT 1524

  scaffold602|s      39475 TTACTACAGAGAAAGAGGTTTCCAAAAAAGCCGGTGGTGA-GAGGTTTAA 39523
                            iv i v v  i   i          i     iv i  v - ii  ii--
C rnd-5_family-       1523 TCCCCAAACAGGAAGGGGTTTCCAAAGAAGCCACTAGTTATGGAGTCC-- 1476

  scaffold602|s      39524 TTCTG----ATGATGCCAAC-GCATTGAGGTGAAATTTTCGAAAAGATCT 39568
                           -    ---- i       vi-   i-  v      viv i--   v    
C rnd-5_family-       1475 -TCTGTGGAACGATGCCATTTGCAC-GATGTGAAAGCATT--AAACATCT 1430

  scaffold602|s      39569 GCAC--------TGATCTCCAAGTTGAGTTCATCATTGCCACAGTTCACT 39610
                            viv--------     -----  v v  v v -   v  v ii iv vi
C rnd-5_family-       1429 GGGGAGTGAGTGTGATC-----GTGGTGTACCT-ATTTCCTCGATCGAGC 1386

  scaffold602|s      39611 AGCTCTGTATCAAAAGCATCCTGCAAAACACTCATTTTGTCTGCTTTCTT 39660
                           v i  ivi   i ii   v i  v ii  v i  v   v  v vi   vv
C rnd-5_family-       1385 TGTTCCTCATCGAGGGCAGCTTGGAGGACTCCCAATTTCTCGGACTTCGG 1336

  scaffold602|s      39661 GGCCTCGGTAAGCAGCTTGTAGATGGAGAGGGACATGACCAAAGCCCTTT 39710
                           v     i iv vi  iiv   v  ? i     v?iii      vv iv  
C rnd-5_family-       1335 TGCCTCAGCCATTAGTCGGTATATNGGGAGGGTNGCAACCAAATGCTGTT 1286

  scaffold602|s      39711 CATTGGTCAAAC-CAATGAAAC---AAAGAAGTGTTGCAAGCCGGCCAGG 39756
                            ivv v    v -  --   i ---  iii      vvivvi  vi-- i
C rnd-5_family-       1285 CGGAGTTCAATCGCA--GAAGCTTCAAGAGAGTGTTTAGTTTCGTT--GA 1240

  scaffold602|s      39757 TCCCAACCAATCTGCTACAATCT-GCGCTTTTGCCAACTCCTCTCTC--- 39802
                           ?    i   --  v  v  v v - ii  i   v --  i    i  ---
C rnd-5_family-       1239 NCCCAGCCA--CTTCTCCACTGTAGTACTCTTGGC--CTTCTCTTTCTCG 1194

  scaffold602|s      39803 -GCTTAGCTTCCTCGTACTGTTGCTGTTGCTGCATTG--CTAACTGGTCA 39849
                           -  i v        i  i  i v?i    i  --   -- v i vvvi v
C rnd-5_family-       1193 AGCCTTGCTTCCTCATATTGCTCNCGTTGTTG--TTGAGCAAGCACTCCC 1146

  scaffold602|s      39850 ATCCCTGTAGCAACTGAATTGGTCTGCTGCATGGCAGTATCCGGTTGAGT 39899
                            v     iv    ivii      i     v ivi   i   i  vi iiv
C rnd-5_family-       1145 AACCCTGCTGCAATAAGATTGGTTTGCTGAACCACAGCATCTGGACGGAG 1096

  scaffold602|s      39900 TTGGGGGAAGTAGTGGTGGATAATACTGACCTGAAAATTCATGAGGTTTT 39949
                                 i  i i   v  v vi  viiv vi   vii  v  v  i  vv
C rnd-5_family-       1095 TTGGGGAAAATGGTGCTGTAGGATCTCTAGTTGACGGTTGATCAGATTGA 1046

  scaffold602|s      39950 CATTACGGGCCGGAGGCATGGGAAGAGTACATTCTAGTACACTTAGATTG 39999
                            i  i  i vv  i    v   vvvi  i-i vi i-- ? v  -     
C rnd-5_family-       1045 CGTTGCGAGGAGGGGGCAGGGGCCTGGTG-GTGTTG--ANAGTT-GATTG 1000

  scaffold602|s      40000 CCCTGT----GTACCTG-AGTTGGTGATCATCAGTTGAAAGAACTGAAGG 40044
                            v   i---- i  i  -     v -     v              v  i
C rnd-5_family-        999 CGCTGCAGGGGCACTTGCAGTTGTT-ATCATGAGTTGAAAGAACTGCAGA 951

  scaffold602|s      40045 AGAGCCTTGCATTC--TGACTGTTTACCTGCTCCTTTTATTATGGGATAG 40092
                               vii     v --ii  i--  v     v    iv  i ii  i   
C rnd-5_family-        950 AGAGATCTGCATGCATCAACC--TTCCCTGCACCTTCAATCACAGGGTAG 903

  scaffold602|s      40093 ATACCTTCCCAGAAGAAATGTACATTCACG---TCCGGTTGACTCAAGAA 40139
                            iivii     i   v  i ii  v v i ---       v v i iv? 
C rnd-5_family-        902 ACGGTCTCCCAAAAGTAACGCGCAGTGATGCCATCCGGTTCAGTTAGCNA 853

  scaffold602|s      40140 CAGTCCTCCAATGAAGTGCAAAATAGCAATCACCTTCCTGGTCTTTATAA 40189
                              v  vv    i  ii vii  ii v  iv i   v v      v iv 
C rnd-5_family-        852 CAGGCCAGCAATAAAACGAGGAACGGGAACAATCTTGCGGGTCTTGACCA 803

  scaffold602|s      40190 CTTCAGTGTGAGCATCTTGAGTTGTATAAGGTCCCATCATTTGAAGGGCA 40239
                            ?  v     v     ?vv  i   iv    v           i   vi 
C rnd-5_family-        802 CNTCTGTGTGTGCATCNGCAGCTGTGAAAGGACCCATCATTTGGAGGTTA 753

  scaffold602|s      40240 GGATTAGCGGCAATAGCAGTAGTGATAGCATTGAATGTAGGTGCAGCCTG 40289
                            v  i  ii     i v   v      ivi  v vv  ?  ii ?  v  
C rnd-5_family-        752 GCATCAGTAGCAATGGAAGTCGTGATAAGGTTTATGGTNGGCACNGCGTG 703

  scaffold602|s      40290 TTGATTGGTGAGGAGGTTGAATATTCCCAAATCAAGTTCAACAGTGTGTC 40339
                           i     v  vivv i i     iiv ivvv     vi vi     i    
C rnd-5_family-        702 CTGATTTGTTGTCAAGCTGAATGCGCTGTCATCAATCTGGACAGTATGTC 653

  scaffold602|s      40340 GAGTGTTGTTCATCAGCTCTCTTTCAAATGCAAAGAACCTGTTGT---TG 40386
                           viv i   viv          ii  i           ii i ii ---  
C rnd-5_family-        652 CGTTATTGGCAATCAGCTCTCCCTCGAATGCAAAGAATTTATCATTTATG 603

  scaffold602|s      40387 AGGCTTAGGTTACTTGCAGTGAGACCATCTTCCCAGCGTTGAGGGGCA-A 40435
                              ---i    ii i vii          i v   v  v  -   i  - 
C rnd-5_family-        602 AGG---GGGTTGTTCGAGATGAGACCATCCTGCCATCGATG-GGGACACA 557

  scaffold602|s      40436 TGTATAGACAAGGTTGTCCTCAGTGGACCATGGAGATGGCTATGAATTGA 40485
                           i   ?  v ii iiivi    vvvvv  v    vv i   v    ii   
C rnd-5_family-        556 CGTANAGCCGGGACCTCCCTCCCGCCACGATGGTTACGGCAATGAGCTGA 507

  scaffold602|s      40486 TGCTGGGATCCAGACTGGGCAACACGGTTATGGATATCCTTTGTACCAGT 40535
                           i i     v      vv?  v v   i i i    i  vviv  ivv   
C rnd-5_family-        506 CGTTGGGAACCAGACACNGCTAGACGATCACGGATGTCGGCGGTGGAAGT 457

  scaffold602|s      40536 GTTGAGGGTGTTATCAGTTAGATTGTGCAAGAATGG-----ATTGAGGAG 40580
                              vv    ivvi  i  v  i  i  v ii  v  -----  --     
C rnd-5_family-        456 GTTCTGGGTAGGGTCGGTGAGGTTATGGAGAAAAGGCGATAAT--AGGAG 409

  scaffold602|s      40581 GGTGCCTTCTCTCAAGCCGGTCTGATTGTTGGAGTTGGAGGCAATGCATA 40630
                           i --- i  vi ii    v  vv i iv      vi vv v i ----- 
C rnd-5_family-        408 AG---CCTCGTTTGAGCCCGTAGGGTCTTTGGAGGCGTCGCCGA-----A 367

  scaffold602|s      40631 CAAGTTTTCGTCGAGGGTGGTTGTCCTCACAGGCACTGGCAGTGGTGGTT 40680
                               i  v  vv iv  i  vi i vv i             i vv  i 
C rnd-5_family-        366 CAAGCTTGCGAAGGTGGCGGGCGCCGGCGCAGGCACTGGCAGCGCAGGCT 317

  scaffold602|s      40681 GCTGTTGTGGAGCTGCAGCAGCCATGATGAAGTGCAGAGCAAGTTGTTAA 40730
                             v vv v     i  v i?      ii            -  ?v  v  
C rnd-5_family-        316 GCGGAGGAGGAGCCGCCGTNGCCATGGCGAAGTGCAGAGC-AGNGGTGAA 268

  scaffold602|s      40731 TTGAAAACTACCTATTTCACATTCAAACTTCTCTTTTTCAGCTTTAT 40777
                             i   i   iiiv  v      i-v      - iv    v   i  
C rnd-5_family-        267 TTAAAAGCTATTCCTTACACATTT-CACTTCT-TCATTCATCTTCAT 223

Matrix = 20p43g.matrix
Kimura (with divCpGMod) = 42.24
Transitions / transversions = 1.12 (245/218)
Gap_init rate = 0.04 (63 / 1402), avg. gap size = 1.43 (90 / 63)


1465 25.81 4.27 3.29 scaffold602|size54077 40978 41610 (12406) rnd-1_family-783#Unknown 2 640 (229) m_b3116s001i76 165251

  scaffold602|s      40978 GGTGCATGAC--GTACCCAAAAGGGTGAATCTACCCTACACTCAGACACT 41025
                              v i    --     -        - v        iivi ii i -  
  rnd-1_family-          2 GGTCCGTGACACGTACC-AAAAGGGT-ATTCTACCCTGTCTTTGGGC-CT 48

  scaffold602|s      41026 ATTTG---GGACACAA-----CCTCTTGAGACTCATACAACACCTACTTA 41067
                           --   --- v   ii -----   iiiv   i   ---- v     v   
  rnd-1_family-         49 --TTGCCCGTACATGAAGTTTCCTTCCTAGATTCA----AAACCTAGTTA 92

  scaffold602|s      41068 GTCACTGTTGTATGTCTTAATGAGAGCTATTGATTGATGTAGAAATGTTC 41117
                            v  i       vi    vv    vv     v vi?     i     vi 
  rnd-1_family-         93 GGCATTGTTGTAGATCTTTTTGAGCTCTATTCAACNATGTAAAAATGACC 142

  scaffold602|s      41118 C-ATG---GTTAATTAGTTAGACATGAAATTTCAACTAT-GACTATTAGG 41162
                            -   ---     v     viv vv v  ----      - iv   i i-
  rnd-1_family-        143 CTATGTTTGTTAAGTAGTTCACCTAGTAA----AACTATAGGATATCAA- 187

  scaffold602|s      41163 TTAAAACATGAA--AAAT-AAAAGGGATCA--TTAACCTTCACCTTATT- 41206
                            i v  -  ii --  ? -     i i v --i  -  i  i   v vi-
  rnd-1_family-        188 TCACAA-ATAGACCAANTGAAAAGAGGTGAAACTA-CCCTCGCCTAAACA 235

  scaffold602|s      41207 CATCATCCAACAACACTTTTGCAAAGTGCTGATGCCGATGGCAA-CACAC 41255
                              --   ivi    ii i          ?v i   i   i   - i   
  rnd-1_family-        236 CAT--TCCGTTAACATCTCTGCAAAGTGCNCACGCCAATGACAAGCGCAC 283

  scaffold602|s      41256 AGCCACAAGTTGG---GGTTACAAGTGCAGTAAGTGTGAATTTTGGTGGT 41302
                                        ---       ? ii     ?   i         v   
  rnd-1_family-        284 AGCCACAAGTTGGAGGGGTTACANGCACAGTANGTGCGAATTTTGGAGGT 333

  scaffold602|s      41303 ACAGCGGTCCGCAGAACAAGATTATTGTTGGTATGACGTTTTGGAGCTGA 41352
                           i  ?  ivvvi       v vv  i          v v     vv vii 
  rnd-1_family-        334 GCANCGAGGAACAGAACATGTGTACTGTTGGTATGCCTTTTTGCTGGCAA 383

  scaffold602|s      41353 GCTCCTACTTAACTCCAGTCCAGTACTTTGCATGAGGGGGTGCAGTAGCC 41402
                            ? i i    vii?  i?i   i? i  ?     vv i     v  viv 
  rnd-1_family-        384 GNTTCCACTTCGTNCCGNCCCAANATTTNGCATGCTGAGGTGCCGTCAAC 433

  scaffold602|s      41403 ATAGCATGGTCTGCAGCATGGTTGCAGCACCTCTTGCTCATC--CAGAGC 41450
                             ?     i  ? v?i ?vvi iv ?  i          v  --  ?  v
  rnd-1_family-        434 ATNGCATGATCNGANACNACATCCCNGCGCCTCTTGCTCCTCCTCANAGG 483

  scaffold602|s      41451 CTGAAATCAGCATCCACAAAGTCAGGGTTATTAACTAACTCCCATGTAAG 41500
                             --vv  vvi v      vv     i  i    ii ??       i? i
  rnd-1_family-        484 CT--CCTCCTTAACCACAATCTCAGGATTGTTAATCANNTCCCATGCNAA 531

  scaffold602|s      41501 CTTCCTCCTCATCTCCAAAAGTGCCATCTTCTCATCACCACCCCACACAA 41550
                                    v v      v  v i   -  i  i i?   i       i 
  rnd-1_family-        532 CTTCCTCCTAAACTCCAACAGAGTCAT-TTTTCGTTNCCATCCCACACGA 580

  scaffold602|s      41551 AGAAGTGAAGAGCCAAGAAGATATTTACCTCCGTCATCGCCAAGACAAAC 41600
                             ? viv? ? vvv i v v  i           ? ii     i v    
  rnd-1_family-        581 AGNACCTNANACAGAGGTACATGTTTACCTCCGTNACTGCCAAAAGAAAC 630

  scaffold602|s      41601 TGGAACACCC 41610
                             v  v  i 
  rnd-1_family-        631 TGCAAGACTC 640

Matrix = 20p43g.matrix
Kimura (with divCpGMod) = 31.05
Transitions / transversions = 1.14 (84/74)
Gap_init rate = 0.05 (34 / 632), avg. gap size = 1.41 (48 / 34)


792 21.43 1.42 0.94 scaffold602|size54077 42033 42244 (11772) rnd-1_family-783#Unknown 655 867 (2) m_b3116s001i77 165251

  scaffold602|s      42033 AGGACACAGAACCCAGAATCCAA--CACTACATACAAAGCAGTGTCGTGA 42080
                                      v           --   v      vi    v   i   i
  rnd-1_family-        655 AGGACACAGAAGCCAGAATCCAAAGCACAACATACCGAGCACTGTTGTGG 704

  scaffold602|s      42081 ATGGATCTGGTGAGACGGAGGAGCAATCCTCCAGTGGTGTCATG-GACAG 42129
                             v  ii v  v ii     v     ?  ?     vv ?i i v-   v 
  rnd-1_family-        705 ATTGACTTCGTCAAGCGGAGCAGCAANCCNCCAGTCTTNCCGTCCGACTG 754

  scaffold602|s      42130 AAAATTTGGGATGAGGAAGATCGCTAGGGCGGTCCTTTTCTTCAACAAGT 42179
                             --ii ii v vvvv   v  ? vv           ?i i  ?  v ?i
  rnd-1_family-        755 AA--CCTAAGCTCTCCAAGCTCNCGCGGGCGGTCCTTNCCCTCNACCANC 802

  scaffold602|s      42180 TCAAAGTCAAAGAGGATGCCTGACAAACCACAGCAGATGGTGTGGTACTT 42229
                             ?        v  ?  ?  ? ? vv            ?          i
  rnd-1_family-        803 TCNAAGTCAAACAGNATNCCNGNCTCACCACAGCAGATNGTGTGGTACTC 852

  scaffold602|s      42230 GTTGTCAAACGGGTG 42244
                              vi    v  i  
  rnd-1_family-        853 GTTCCCAAAAGGATG 867

Matrix = 20p43g.matrix
Kimura (with divCpGMod) = 25.31
Transitions / transversions = 0.73 (19/26)
Gap_init rate = 0.02 (4 / 211), avg. gap size = 1.25 (5 / 4)


2721 14.68 3.59 0.62 scaffold602|size54077 42367 42839 (11177) C rnd-1_family-290#Unknown (587) 3057 2571 m_b3116s001i78 165252

  scaffold602|s      42367 GACTTTCTTTGAGCACAAAATAAAGAGAATGATCCCTTAGTCTTGCAATA 42416
                                    i             i       v        i        i
C rnd-1_family-       3057 GACTTTCTTCGAGCACAAAATAAGGAGAATGCTCCCTTAGCCTTGCAATG 3008

  scaffold602|s      42417 ACTCCAGAAATTTTTTGGCCCTTTCCCCTGTATCCTGCTATCTCCTGCAC 42466
                                   v       i   -   ??  i    vvi        v vi  
C rnd-1_family-       3007 ACTCCAGATATTTTTTAGCC-TTTNNCCCGTATGGCGCTATCTCGTCTAC 2959

  scaffold602|s      42467 AGGGAAACAATGCATAACGTCCTTTCTCCATTCACAGTTGTCCTTATCAC 42516
                               i    v   i            v        v      i       
C rnd-1_family-       2958 AGGGGAACACTGCGTAACGTCCTTTCGCCATTCACCGTTGTCTTTATCAC 2909

  scaffold602|s      42517 CATCCCAAAATGTTATTTTATTTTGTTCAAAGAATTGTTTCTGAGTTGTC 42566
                                  i           v        i        v i i    i   
C rnd-1_family-       2908 CATCCCAGAATGTTATTTTCTTTTGTTCGAAGAATTGGTCCCGAGTCGTC 2859

  scaffold602|s      42567 TTGAGAATTATTCTCTTTTAGTTTTCCTGTTCCCTCACATGCTTGGTGTT 42616
                                    i v vi  v i  v             i        ii   
C rnd-1_family-       2858 TTGAGAATTGTGCGTTTGTGGTGTTCCTGTTCCCTCGCATGCTTGACGTT 2809

  scaffold602|s      42617 CATCCGTTTCATCTCAAGTCATTGTTGACGTGACAAATCTTCGACGCCAT 42666
                                 ?   v         i i       ivv iv      --  i vi
C rnd-1_family-       2808 CATCCGNTTCCTCTCAAGTCGTCGTTGACGCTTCGTATCTTC--CGTCTC 2761

  scaffold602|s      42667 TATCCTCCGCGGTTCCATTGTTACATTTTGGCCATCGCCGGCGGGATCGA 42716
                           v    i   i                       i    v   i?   i  
C rnd-1_family-       2760 GATCCCCCGTGGTTCCATTGTTACATTTTGGCCGTCGCGGGCANGATTGA 2711

  scaffold602|s      42717 TGTGTT-ATTGTTCTGTGTGACGTCTGTGTAGCACTACTGACAATTGGTT 42765
                                 - i                            i            
C rnd-1_family-       2710 TGTGTTGACTGTTCTGTGTGACGTCTGTGTAGCACTATTGACAATTGGTT 2661

  scaffold602|s      42766 GTGTGCATTGGTTGTGC-AC-----------TGTAAACGAGATAGGAGGA 42803
                            i           v   -  -----------    vv v    v v    
C rnd-1_family-       2660 GCGTGCATTGGTTCTGCAACCAAAATGTTAGTGTACTCTAGATCGCAGGA 2611

  scaffold602|s      42804 GATAGCC-AGTTAGGGTGTCGTA---AATTGTCACTTGAT 42839
                             i    -v       i v    ---  v           
C rnd-1_family-       2610 GACAGCCTCGTTAGGGCGGCGTAAAGAAGTGTCACTTGAT 2571

Matrix = 20p43g.matrix
Kimura (with divCpGMod) = 12.75
Transitions / transversions = 1.23 (38/31)
Gap_init rate = 0.02 (8 / 472), avg. gap size = 2.50 (20 / 8)


548 15.48 0.00 0.00 scaffold602|size54077 42845 42928 (11088) C rnd-5_family-4228#Unknown (1) 84 1 m_b3116s001i79 165253

  scaffold602|s      42845 GCTGAAATTTGGTACCGTGTGGATACATAATTCGTACTTATAACTTTGCA 42894
                                                 v         i        vv     i 
C rnd-5_family-         84 GCTGAAATTTGGTACCGTGTGGCTACATAATTTGTACTTATTCCTTTGTA 35

  scaffold602|s      42895 GAGTGGGAACCCACTCTCACGCAACCTCTCAGAT 42928
                           vi i    v i       i   i       i   
C rnd-5_family-         34 CGGCGGGATCTCACTCTCGCGCGACCTCTCGGAT 1

Matrix = 20p43g.matrix
Kimura (with divCpGMod) = 10.88
Transitions / transversions = 1.60 (8/5)
Gap_init rate = 0.00 (0 / 83), avg. gap size = 0.0 (0 / 0)


7418 12.59 0.45 0.18 scaffold602|size54077 42926 44039 (9977) rnd-5_family-1738#LINE/R1 3865 4981 (11308) m_b3116s001i80 165254

  scaffold602|s      42926 GATGTCTTTATAATCTTGACCATCAACCAC---ACAAAGGAAAACCCAAA 42972
                               - v i   v       v         ---   v             
  rnd-5_family-       3865 GATG-CATCATACTCTTGACGATCAACCACCACACACAGGAAAACCCAAA 3913

  scaffold602|s      42973 AACAATAATGAAATGTCAAACGAGGGGCTTTTGCTTCTCTCCAACAAATA 43022
                                   i   vi   i        v   ii                  
  rnd-5_family-       3914 AACAATAACGAACCGTCGAACGAGGGTCTTCCGCTTCTCTCCAACAAATA 3963

  scaffold602|s      43023 ATTTTCAGCCATGGCAACAAACAGCAGATAAAAAATAAAATTCTCAGGCA 43072
                             v   vi      vi  i      ivi vi                   
  rnd-5_family-       3964 ATGTTCCACCATGGAGACGAACAGCGTGTTGAAAATAAAATTCTCAGGCA 4013

  scaffold602|s      43073 CCACTCCCAAGGGATCGGGCAACAAGTCTGCAACTCAACCAATAACACTA 43122
                                          v   v                v   i     i   
  rnd-5_family-       4014 CCACTCCCAAGGGATGGGGAAACAAGTCTGCAACTCTACCGATAACGCTA 4063

  scaffold602|s      43123 GAGCTGCAATTAGAAACAATCACACCCCTAGACATGATGAATGAAATGAT 43172
                                              v            i   v             
  rnd-5_family-       4064 GAGCTGCAATTAGAAACAAGCACACCCCTAGATATGTTGAATGAAATGAT 4113

  scaffold602|s      43173 TCTTGATGGATTCAAAGTCAAGAGAAAGGACAGAGTACGTTATCCCCCTG 43222
                              i                 i     v       i vi  v vi     
  rnd-5_family-       4114 TCTCGATGGATTCAAAGTCAAAAGAAATGACAGAGCAAATTTTATCCCTG 4163

  scaffold602|s      43223 AGTTTATGATCGGATTTCCACAAAAGCTGCTTGCTATAACGGGGAAGAAT 43272
                             i     i v        v v   i       v            ?v  
  rnd-5_family-       4164 AGCTTATGGTAGGATTTCCTCCAAAACTGCTTGATATAACGGGGAANCAT 4213

  scaffold602|s      43273 GTTGTTGGAGATTTGCCCTTGCGATCCAACAAAAATGTAATTGTCCGCAT 43322
                                                         i                   
  rnd-5_family-       4214 GTTGTTGGAGATTTGCCCTTGCGATCCAACGAAAATGTAATTGTCCGCAT 4263

  scaffold602|s      43323 ATGCCATAGAGAAACTCCACCTCGACCGAAGAGAAAAGCAGCCGAGGTTG 43372
                            i i i         v v  i                           i 
  rnd-5_family-       4264 ACGTCGTAGAGAAACACAACTTCGACCGAAGAGAAAAGCAGCCGAGGTCG 4313

  scaffold602|s      43373 CCAAATCTTCCTTTAAGGATTCCCTCAAGGCCCAAGATGCAATGATCAAA 43422
                            v  i               v v              i        v   
  rnd-5_family-       4314 CAAAGTCTTCCTTTAAGGATGCACTCAAGGCCCAAGACGCAATGATGAAA 4363

  scaffold602|s      43423 CATAATCTGATCAAACAAAAGAAAGTATCCTCATCAAAAATATGTATAAG 43472
                                         i i                  i      i v     
  rnd-5_family-       4364 CATAATCTGATCAAGCGAAAGAAAGTATCCTCATCGAAAATACGGATAAG 4413

  scaffold602|s      43473 AGGACCAGGCTATTGTTTATCCGTCGGCAATGAGGTTTCCAACACCGCTA 43522
                           v            i i     v v      i  v        v     v 
  rnd-5_family-       4414 TGGACCAGGCTATCGCTTATCAGACGGCAACGATGTTTCCAAAACCGCGA 4463

  scaffold602|s      43523 AATCCAATAAGCTATCTCCTAAAGAGATGAAGAGAGAAGGATTAGGCAAC 43572
                                i    v                 v    v         v   v i
  rnd-5_family-       4464 AATCCGATAATCTATCTCCTAAAGAGATCAAGACAGAAGGATTCGGCCAT 4513

  scaffold602|s      43573 TGATTAGCTGACCATACAGCTTTTTACCCCACAGGAAAGGGAAAACAATG 43622
                           v  v  v v         i          ?        ii    v v  v
  rnd-5_family-       4514 AGAATATCGGACCATACAACTTTTTACCCNACAGGAAAAAGAAATCCATT 4563

  scaffold602|s      43623 ACAA-CAAAAAAATCATCTCTTGTTTTAAAGTACAAGGATGACCTATCGT 43671
                               -      i   vv    i         vi  v       v      
  rnd-5_family-       4564 ACAACCAAAAAGATCTACTCTCGTTTTAAAGAGCACGGATGACATATCGT 4613

  scaffold602|s      43672 CCTTCTTAGTTCAGGCTTTCATCAAGGGTAGTGGTGGGAAATCATTCAAG 43721
                            v                   v  i      i         i i      
  rnd-5_family-       4614 CGTTCTTAGTTCAGGCTTTCAACAGGGGTAGCGGTGGGAAACCGTTCAAG 4663

  scaffold602|s      43722 CAAGTACGAGCAGTATACAAAAAGGCCCTGGCTAATATGCAGGAAATTTC 43771
                              i            i     v v       v             ?   
  rnd-5_family-       4664 CAAATACGAGCAGTATGCAAAATGTCCCTGGCAAATATGCAGGAAANTTC 4713

  scaffold602|s      43772 CCAGGCACATGCTTGTG-ACATGCTGCAACACTGGGTCAGTTCTTTATGG 43820
                                    i   i   -         i     v                
  rnd-5_family-       4714 CCAGGCACACGCTCGTGTACATGCTGCGACACTTGGTCAGTTCTTTATGG 4763

  scaffold602|s      43821 CCCCTGTGAAGAGTGTTGATGTTGATGCCGGAACAGTGTTGGGATCAACC 43870
                                           i                             i  v
  rnd-5_family-       4764 CCCCTGTGAAGAGTGTCGATGTTGATGCCGGAACAGTGTTGGGATCGACA 4813

  scaffold602|s      43871 TTCCACCAAATAGGAGAAGATCATTGTGTGTCACACCAAAATTCTTATGG 43920
                                     v i                   i       v v       
  rnd-5_family-       4814 TTCCACCAAAGAAGAGAAGATCATTGTGTGTCGCACCAAATTACTTATGG 4863

  scaffold602|s      43921 AAAAGAGATGTTGAAGAAGGGAGGGCAGTACATCGACAGAGTCAGAGTTC 43970
                                      i                   i             v i i
  rnd-5_family-       4864 AAAAGAGATGTCGAAGAAGGGAGGGCAGTACGTCGACAGAGTCAGCGCTT 4913

  scaffold602|s      43971 TACCAATGGACATTATAAAGAGTGTCATTGAGAGTATGTACATGAGCAAA 44020
                                v                           i iiv            
  rnd-5_family-       4914 TACCACTGGACATTATAAAGAGTGTCATTGAGAATGCTTACATGAGCAAA 4963

  scaffold602|s      44021 ACTGATGATGACGATGATT 44039
                             ii ii vi   -     
  rnd-5_family-       4964 ACCAACAAAAACG-TGATT 4981

Matrix = 20p43g.matrix
Kimura (with divCpGMod) = 10.86
Transitions / transversions = 1.03 (71/69)
Gap_init rate = 0.00 (5 / 1113), avg. gap size = 1.40 (7 / 5)


2692 13.17 0.00 0.51 scaffold602|size54077 44071 44467 (9549) rnd-5_family-1738#LINE/R1 4966 5360 (10929) m_b3116s001i81 165254

  scaffold602|s      44071 CAACAAAAACATGATTGATACCAGAAAGGAATGTTTGTGCCCTATCGCAA 44120
                                     i           i        iv    i    i       
  rnd-5_family-       4966 CAACAAAAACGTGATTGATACCGGAAAGGAACTTTTGCGCCCCATCGCAA 5015

  scaffold602|s      44121 TTGCTCATAGATGATGCCACAACTGTTCTGGTCAGGAGTTTCCCACTGCA 44170
                                  --               i          vi             
  rnd-5_family-       5016 TTGCTCA--GATGATGCCACAACTATTCTGGTCAGTGGTTTCCCACTGCA 5063

  scaffold602|s      44171 GACCATGCTCCAAATCAGTATATTATTTACCTGTTGAAGATATGCTCCGA 44220
                               iiv   vi      v   i v      i  v               
  rnd-5_family-       5064 GACCGCCCTCAGAATCAGAATACTTTTTACCCGTGGAAGATATGCTCCGA 5113

  scaffold602|s      44221 CAACTTCTACCACACTTAGACTGATCTTTTCTCAACCGCGGCAGAAGACA 44270
                                v           i     i                i i       
  rnd-5_family-       5114 CAACTGCTACCACACTTGGACTGGTCTTTTCTCAACCGCGACGGAAGACA 5163

  scaffold602|s      44271 ACTTTTATTGAGTGAACAAGCAAGAGAAAACCTTAGGCAAGAAAAGATGA 44320
                             vv                 v                            
  rnd-5_family-       5164 ACGATTATTGAGTGAACAAGCCAGAGAAAACCTTAGGCAAGAAAAGATGA 5213

  scaffold602|s      44321 CAAAGCTCAACTGCAATGAAGTGTTGCTTGTTACGCCAATGGAAGATGAC 44370
                              v      i   i     vv v    ?     v  i i      i   
  rnd-5_family-       5214 CAACGCTCAATTGCGATGAATGGATGCTNGTTACCCCGACGGAAGACGAC 5263

  scaffold602|s      44371 ATAAACAAATTGATTGAGTGCATATCATGGGATGAACAGGCAAAGGAATG 44420
                           iv i  i                             v             
  rnd-5_family-       5264 GAAGACGAATTGATTGAGTGCATATCATGGGATGAAGAGGCAAAGGAATG 5313

  scaffold602|s      44421 CCAGATGGCTAGAGCTTACAGTTCCTTGATGATACATTCCCAATCTG 44467
                            v v     i        i   v            ii   v i  i 
  rnd-5_family-       5314 CAATATGGCCAGAGCTTATAGTACCTTGATGATACGCTCCAAGTCCG 5360

Matrix = 20p43g.matrix
Kimura (with divCpGMod) = 10.74
Transitions / transversions = 1.36 (30/22)
Gap_init rate = 0.01 (2 / 396), avg. gap size = 1.00 (2 / 2)


1259 8.21 0.00 4.09 scaffold602|size54077 44468 44645 (9371) C rnd-1_family-216#Unknown (384) 5776 5606 m_b3116s001i82 165255

  scaffold602|s      44468 TGCAGTTCAAACAGAGCGTTCTGGTCTACATCAACCATAAGAGCATATTC 44517
                                               ii                v        i  
C rnd-1_family-       5776 TGCAGTTCAAACAGAGCGTTTCGGTCTACATCAACCATTAGAGCATACTC 5727

  scaffold602|s      44518 CTCCTGAACGAAATCATGTATTCTCGAAGATGTAAAGGGGGTGATGATTT 44567
                                          ii             ?             i     
C rnd-1_family-       5726 CTCCTGAACGAAATCGCGTATTCTCGAAGANGTAAAGGGGGTGACGATTT 5677

  scaffold602|s      44568 GTTGCACTTTAGAAGACAATACCGTCATCAACTCGTAAGCAAGCCTTTCA 44617
                           v i                  v                      v     
C rnd-1_family-       5676 TTCGCACTTTAGAAGACAATAACGTCATCAACTCGTAAGCAAGCGTTTCA 5627

  scaffold602|s      44618 ATATCCCTCAGATCTTGTTTGTAATATT 44645
                             i ---   i----   i         
C rnd-1_family-       5626 ATGT---TCAA----TGTCTGTAATATT 5606

Matrix = 20p43g.matrix
Kimura (with divCpGMod) = 5.82
Transitions / transversions = 2.50 (10/4)
Gap_init rate = 0.04 (7 / 177), avg. gap size = 1.00 (7 / 7)

3588 13.82 1.53 1.87 scaffold602|size54077 44621 45210 (8806) C rnd-1_family-216#Unknown (580) 5580 4993 m_b3116s001i83 165255

  scaffold602|s      44621 TCCCTCAGATCTTGTTTGTAATATTCCATATATTTAACAATCCCTGCCAA 44670
                             v   i i              i           ?  i   i v     
C rnd-1_family-       5580 TCACTCGGGTCTTGTTTGTAATACTCCATATATTTNACGATCTCGGCCAA 5531

  scaffold602|s      44671 AAACAA-TGACTTAATTGCATAGAGCGGAATCACATGCCCTACCTCACCG 44719
                             -   -   v     i    i          v  i  v       v   
C rnd-1_family-       5530 AA-CAACTGAGTTAATCGCATGGAGCGGAATCTCACGCACTACCTCCCCG 5482

  scaffold602|s      44720 CCATTGCCATTATTTCTGTCTTTATCACCGCCACCTTCAATGTCTTCGGT 44769
                                           v   iv       v   i              vi
C rnd-1_family-       5481 CCATTGCCATTATTTCGGTCCGTATCACCCCCATCTTCAATGTCTTCGTC 5432

  scaffold602|s      44770 GTCAAGCCAGAGCGTTACAAAAAAGGAGAGTTTGGCTACTTCGCTGTAAA 44819
                              i  v  v     v  i                    v      vi  
C rnd-1_family-       5431 GTCGAGACATAGCGTAACGAAAAAGGAGAGTTTGGCTACATCGCTGGGAA 5382

  scaffold602|s      44820 GTTGATATCTTTCCCCTTCTCTACTTATCTGAGTTTCAGCATTGTTGTAT 44869
                                      v                              i       
C rnd-1_family-       5381 GTTGATATCTTACCCCTTCTCTACTTATCTGAGTTTCAGCATCGTTGTAT 5332

  scaffold602|s      44870 GCCCGCATTGAGAAGATTGGTAAGATTTTGTTTGTACTGTACCCATGTGC 44919
                               i        v   i   i   v  iv          i    ivi  
C rnd-1_family-       5331 GCCCACATTGAGACGATCGGTGAGAATTCTTTTGTACTGTGCCCACCCGC 5282

  scaffold602|s      44920 TGTACTCCACACTCTCTTATTGCACTCACCAAGGTAACAGTTTGTATAGC 44969
                                                                   i         
C rnd-1_family-       5281 TGTACTCCACACTCTCTTATTGCACTCACCAAGGTAACAGCTTGTATAGC 5232

  scaffold602|s      44970 ATTATCATTTTCCATCATTGATTGCTTGTTGACGACGTCAGAGTGGGGTG 45019
                                              v      iv           i   ?v   i 
C rnd-1_family-       5231 ATTATCATTTTCCATCATTTATTGCTCTTTGACGACGTCGGAGNTGGGCG 5182

  scaffold602|s      45020 GTGGACTATTCTTAAATCACCGCTATGTGGGGTGTGGT-CATTTGGGGAG 45068
                                 ii          i  i v  i   v   ii  -        v  
C rnd-1_family-       5181 GTGGACCGTTCTTAAATCGCCACGATATGGTGTGCAGTGCATTTGGGTAG 5132

  scaffold602|s      45069 CTTTGGATAGCGGCGCTTAGCATCTCTGCTGGGGCTGAAA-TTTGAACAG 45117
                           v     i-  vi ---------   v             i-    i    
C rnd-1_family-       5131 ATTTGGG-AGAAG---------TCTATGCTGGGGCTGAAGTTTTGGACAG 5092

  scaffold602|s      45118 TGTGGTCACTTGCCTTTTTACTGATTCCTACATAAACGTAGGT------A 45161
                                    v  v    v                i        ------ 
C rnd-1_family-       5091 TGTGGTCACGTGACTTTGTACTGATTCCTACATAGACGTAGGTTTATTCA 5042

  scaffold602|s      45162 CAAAAATGAACACTAACCACATTCTCAAATAAATGGGTTTTCTTGCCTT 45210
                           i             v   i i   v     i  v  v      i v   
C rnd-1_family-       5041 TAAAAATGAACACTCACCGCGTTCGCAAATGAAAGGCTTTTCTCGACTT 4993

Matrix = 20p43g.matrix
Kimura (with divCpGMod) = 11.95
Transitions / transversions = 1.16 (43/37)
Gap_init rate = 0.03 (15 / 589), avg. gap size = 1.33 (20 / 15)


2445 14.15 2.08 0.45 scaffold602|size54077 45309 45741 (8275) C rnd-5_family-2729#Unknown (37) 440 1 m_b3116s001i84 165256

  scaffold602|s      45309 TTCTATGTCATATCTTGCATGTGAATGTAACGTAATCGTGTGAAAATAGT 45358
                               i viv v    i     i vvii    i i               i
C rnd-5_family-        440 TTCTGTCCGAGATCTCGCATGCGCCCATAACATGATCGTGTGAAAATAGC 391

  scaffold602|s      45359 GGAAGAAATTATGTAATTTTCTCACGATTACGTTATGGGCGCAATTTGAA 45408
                            i         i  v      v      ?       v        vi   
C rnd-5_family-        390 GAAAGAAATTACGTTATTTTCACACGATNACGTTATTGGCGCAATGCGAA 341

  scaffold602|s      45409 AACAACAGAAATTGCGCCCATAACGTAATTGTTAGAAAATAACTTTATCG 45458
                           ?    ?              ?i    i  ?  vv?          v  i 
C rnd-5_family-        340 NACAANAGAAATTGCGCCCANGACGTGATNGTGTNAAAATAACTTGATTG 291

  scaffold602|s      45459 TGAGAAAATAACA-------AGAATGCTACGTGT-ATTTTGTATGCTCTT 45500
                                   ?   i------- v i -        -           vv  
C rnd-5_family-        290 TGAGAAAANAACGTTTTAACACAGT-CTACGTGTTATTTTGTATGCGATT 242

  scaffold602|s      45501 GTGAAAATTACGTCATCTTGAGAATATTACTTGATTGTGAGAAAATAACT 45550
                                   v                   ?      i i     ?      
C rnd-5_family-        241 GTGAAAATAACGTCATCTTGAGAATATTNCTTGATCGCGAGAANATAACT 192

  scaffold602|s      45551 TGATCGTGAGATAATAAAGTTCAAAACAATGTTATGGGCGCAGTTTCTGT 45600
                            ?         v?    v   ?    i  i            i    i  
C rnd-5_family-        191 TNATCGTGAGAANATAACGTTNAAAATAACGTTATGGGCGCAATTTCCGT 142

  scaffold602|s      45601 TGTTTTCACACTGTGCCCATAAAGTAATCTTGAGAAAATAGAGATCCA-T 45649
                                     i  i        v  v ii            v  ?   - 
C rnd-5_family-        141 TGTTTTCACATTGCGCCCATAACGTCACTTTGAGAAAATAGCGANCCACT 92

  scaffold602|s      45650 CGTAAATGGCTTGGTGATAGTTCCTCTGTTGGTGAATACCTCGATTTAGA 45699
                              i       vv  ?     ?        ? i  iv?            
C rnd-5_family-         91 CGTGAATGGCTGTGTNATAGTNCCTCTGTTNGCGAGGNCCTCGATTTAGA 42

  scaffold602|s      45700 CTTTTGAAAATTGTAATGATTTTTGAGGAATTCCTGCAGGCC 45741
                            v i-        ii    i              iv      
C rnd-5_family-         41 CATC-GAAAATTGCGATGACTTTTGAGGAATTCCCTCAGGCC 1

Matrix = 20p43g.matrix
Kimura (with divCpGMod) = 12.44
Transitions / transversions = 1.35 (35/26)
Gap_init rate = 0.01 (5 / 432), avg. gap size = 2.20 (11 / 5)


37602 10.39 2.38 1.58 scaffold602|size54077 45741 51252 (2764) rnd-5_family-1738#LINE/R1 7002 12556 (3733) m_b3116s001i85 165254

  scaffold602|s      45741 CCATGGAAATGATAT--------GGAAGTGGTTGTTCTA--CTTTACAGG 45780
                                  v       --------    ii vi v  i  --         
  rnd-5_family-       7002 CCATGGACATGATATATATTATTGGAAACGCCTCTTTTATACTTTACAGG 7051

  scaffold602|s      45781 TGGGTTACACTTACTTGATTACAAATA---TCTGG--GAAGTATTCATAC 45825
                                          i v i       ---     --             
  rnd-5_family-       7052 TGGGTTACACTTACTCGCTCACAAATAATATCTGGAGGAAGTATTCATAC 7101

  scaffold602|s      45826 AAACAACTCCTCAAGTACATCAATGCCAGGATATTTC-------GACACA 45868
                                          v        v      v     -------      
  rnd-5_family-       7102 AAACAACTCCTCAAGGACATCAATCCCAGGAGATTTCAAAATCAGACACA 7151

  scaffold602|s      45869 ACAAATTAGCATTGTCTTGGAAGCCTCGATACACATCCTTTTTGATAGTA 45918
                                     i                  ii                 ?i
  rnd-5_family-       7152 ACAAATTAGCGTTGTCTTGGAAGCCTCGACGCACATCCTTTTTGATAGNG 7201

  scaffold602|s      45919 GTCCACAAGGTGGAGACATCACTCATAAAAATAGCATTGTAATAATCTTT 45968
                            ?  ?        i              vi i      ?          i
  rnd-5_family-       7202 GNCCNCAAGGTGGGGACATCACTCATAATGACAGCATTNTAATAATCTTC 7251

  scaffold602|s      45969 GGAATCAGACAGCTTGTGTGACAGATCATGGTATGAACAGATGGTTACAA 46018
                               ?    ?      i             i    v     i        
  rnd-5_family-       7252 GGAANCAGANAGCTTGCGTGACAGATCATGATATGTACAGACGGTTACAA 7301

  scaffold602|s      46019 AATTCCGA-TACACATTGAAGACGTATAATAAAAACACAACTTAAGCCAT 46067
                              iv   -         i     i  i               i      
  rnd-5_family-       7302 AATCACGAATACACATTGGAGACGCATGATAAAAACACAACTTGAGCCAT 7351

  scaffold602|s      46068 ACCAACATTTTTGAAAGTTCCCATGTTTCCCGT-CGGTCTTTTGTGACAA 46116
                                                ii       -  -                
  rnd-5_family-       7352 ACCAACATTTTTGAAAGTTCCTGTGTTTCC-GTGCGGTCTTTTGTGACAA 7400

  scaffold602|s      46117 TGAAAGTATGCACTACATCATGTTTGTCGATATGAA-CCTTTCTTCCTTC 46165
                              i      ivi  i  i iv          i   - i           
  rnd-5_family-       7401 TGAGAGTATGTTTTATATTACTTTTGTCGATACGAAGCTTTTCTTCCTTC 7450

  scaffold602|s      46166 AGAAATGTGATGATTGAATTATATAATTGCTTTCCAATCCGTACTGTCAC 46215
                                 i              - ii iv           i  vv   v  
  rnd-5_family-       7451 AGAAATATGATGATTGAATTA-ACGACAGCTTTCCAATCTGTCGTGTGAC 7499

  scaffold602|s      46216 AATTAAGTCTGTAGAAATGTGGGTTGGAGTTGGACGGGTGCGCTACCAAA 46265
                                  i                    ------                
  rnd-5_family-       7500 AATTAAGCCTGTAGAAATGTGGGTTGGA------CGGGTGCGCTACCAAA 7543

  scaffold602|s      46266 CAAGGCTCAGTTGAATCAACAACAGAGACTTTAGAAGTCGTTCATTCCAT 46315
                            i               i             i       i   i   i  
  rnd-5_family-       7544 CGAGGCTCAGTTGAATCGACAACAGAGACTTCAGAAGTCATTCGTTCTAT 7593

  scaffold602|s      46316 TGCTTCAATCCAATTCTGTGAGGTCATTCGA--TTGCGTTTCTCTGTCCG 46363
                             i         v     i         i  --    -     v v    
  rnd-5_family-       7594 TGTTTCAATCCACTTCTGCGAGGTCATTTGACTTTGC-TTTCTATTTCCG 7642

  scaffold602|s      46364 TTCAAGCAATATATGAAATGACAACAGAATTCAGAATCATTTGCGCGAGG 46413
                                  v ii  i                v               vi  
  rnd-5_family-       7643 TTCAAGCCACGTACGAAATGACAACAGAATGCAGAATCATTTGCGCCGGG 7692

  scaffold602|s      46414 CGCAATGAAAAGAGAGGTCTCTGAGATGAATTTTGATTTGAGATGAGCTT 46463
                           v    v                 i                          
  rnd-5_family-       7693 GGCAAAGAAAAGAGAGGTCTCTGGGATGAATTTTGATTTGAGATGAGCTT 7742

  scaffold602|s      46464 TGACAGAGCAATCCTTTTTTGTGCAAAAGCAGTCATACATGCCGAACCTA 46513
                                     vi i       i        i   i        i  v ii
  rnd-5_family-       7743 TGACAGAGCACCCTTTTTTTGCGCAAAAGCGGTCGTACATGCCAAAGCCG 7792

  scaffold602|s      46514 TTTGCTCTGCCTATAATTCTGCAGCAACGATCCAATGTAAAGGTTGCATT 46563
                                   v  v       i             i v     v   v    
  rnd-5_family-       7793 TTTGCTCTCCCAATAATTCCGCAGCAACGATCCGAAGTAAATGTTTCATT 7842

  scaffold602|s      46564 GACATATAGAATGTCAACATTCTTTGTCTCGACACTCTTTGGACCTCCAC 46613
                                 v v      i                v  ii  v          
  rnd-5_family-       7843 GACATAAACAATGTCGACATTCTTTGTCTCGAAACCTTTGGGACCTCCAC 7892

  scaffold602|s      46614 GGTAAGGGAATATTCCAACTGTAGTGTAAGCTGCCTTTT---GGACAATC 46660
                                     v          i     iv       i i---     i  
  rnd-5_family-       7893 GGTAAGGGAAAATTCCAACTGCAGTGTGCGCTGCCTCTCCGAGGACAGTC 7942

  scaffold602|s      46661 CCTCCTGCAACAACTGATTGACGAGCAGCTTGCTTGTCATGTAATGTGGA 46710
                                      i                  i                  v
  rnd-5_family-       7943 CCTCCTGCAACGACTGATTGACGAGCAGCTCGCTTGTCATGTAATGTGGT 7992

  scaffold602|s      46711 GGGAAGTGTTGCATTCCAAATCTTTTTGCCATATTGAGTATTTGGAGTTG 46760
                                       i                ii     v   v         
  rnd-5_family-       7993 GGGAAGTGTTGCGTTCCAAATCTTTTTGCTGTATTGCGTAGTTGGAGTTG 8042

  scaffold602|s      46761 GAGCATCGATCATGATCATGTCACTTGTTTCCTTATTGACTTGTTTCTCC 46810
                                       i    i    i          ii  v ---  vi ---
  rnd-5_family-       8043 GAGCATCGATCACGATCGTGTCGCTTGTTTCCTCGTTCA---GTGCC--- 8086

  scaffold602|s      46811 TTGTTTTGTGAATTACACGAAGTTAGTTTGATTGTAACTGTAATTTCGAT 46860
                           ---------     v-----   -  i  ?                    
  rnd-5_family-       8087 ---------GAATTT-----AGT-AGCTTNATTGTAACTGTAATTTCGAT 8121

  scaffold602|s      46861 ACTGCCTTCCATGGAGTGTAACATTTTTGCATGGTGCTTGCGGCGATGG- 46909
                                             v        i   iv   vv           -
  rnd-5_family-       8122 ACTGCCTTCCATGGAGTGAAACATTTTCGCACTGTGAGTGCGGCGATGGC 8171

  scaffold602|s      46910 --------TG--GCGGAGACTGTACGAGCTGGCTGTGGTTAACAATATTA 46949
                           --------  --        iv       v     --  v      i   
  rnd-5_family-       8172 TGCGGAGCTGCCGCGGAGACCCTACGAGCAGGCTG--GTAAACAATGTTA 8219

  scaffold602|s      46950 CTTTTTGTCAATGATATGTTGTTTGTGTCATATTTATCATGATAATTGTG 46999
                           v      ------------------------  i      v----     
  rnd-5_family-       8220 ATTTTTG------------------------ATCTATCATT----TTGTG 8241

  scaffold602|s      47000 TGTTGGCGTTGAGTGACTA--ATA------ATTTAGTAATTTACACGGTG 47041
                                      i       --   ------   vi i i v        v
  rnd-5_family-       8242 TGTTGGCGTTGGGTGACTACAATACCGTACATTAGGCAGTGTACACGGTC 8291

  scaffold602|s      47042 GGGCTGAAGTTTTGGCACATGTGGCCAAGCGTTTTGTATTGATTCCTATG 47091
                                   i                  v   v                i 
  rnd-5_family-       8292 GGGCTGAAATTTTGGCACATGTGGCCACGCGATTTGTATTGATTCCTACG 8341

  scaffold602|s      47092 CTACTCCTAATTTATGTTACATGTTCTACCCCCTACAAATATAATGTTTC 47141
                            v    vi    -    ii v   ii    v              i    
  rnd-5_family-       8342 CAACTCGCAATT-ATGTCGCTTGTCTTACCACCTACAAATATAATATTTC 8390

  scaffold602|s      47142 CTTAAGCGAATACATCTCCAAACAGAGGCAAATGCACTGAGACAGGTCCC 47191
                            i    v          v i                              
  rnd-5_family-       8391 CCTAAGAGAATACATCTGCGAACAGAGGCAAATGCACTGAGACAGGTCCC 8440

  scaffold602|s      47192 TTTTTGTTATCAGGATCA-TGATATCACACAAAAGAACATTCCAATCAGA 47240
                             v           i   -  v                v i         
  rnd-5_family-       8441 TTATTGTTATCAGGGTCACTGTTATCACACAAAAGAACCTCCCAATCAGA 8490

  scaffold602|s      47241 ATACACCAGAGTAAACTGCCTTTGGAATTGAAAACCTATCTTTGAATAGG 47290
                                                       v       i             
  rnd-5_family-       8491 ATACACCAGAGTAAACTGCCTTTGGAATGGAAAACCCATCTTTGAATAGG 8540

  scaffold602|s      47291 GTAACATGAGTGCATAATCCAATAAATTCAAGCTGGTTTTTCTAACCAAT 47340
                                                   v                 v    i  
  rnd-5_family-       8541 GTAACATGAGTGCATAATCCAATACATTCAAGCTGGTTTTTCGAACCGAT 8590

  scaffold602|s      47341 GAAACCTTATTAGTACACTCAAATCTACAGAACTGCATTCCTGTCTCATG 47390
                                  i                                          
  rnd-5_family-       8591 GAAACCTCATTAGTACACTCAAATCTACAGAACTGCATTCCTGTCTCATG 8640

  scaffold602|s      47391 AGTGTACATTTGTGATGTGTGATAGCAAAATGATAGGAAAGTGACTTCAT 47440
                                                     i   i                 i 
  rnd-5_family-       8641 AGTGTACATTTGTGATGTGTGATAGCGAAACGATAGGAAAGTGACTTCGT 8690

  scaffold602|s      47441 GTTCATCTCCTCTTTGTTCTGGTTCTCCTCTAGTGAATGCAACATGGACT 47490
                                                             i               
  rnd-5_family-       8691 GTTCATCTCCTCTTTGTTCTGGTTCTCCTCTAGTAAATGCAACATGGACT 8740

  scaffold602|s      47491 TCATTGCAACCACCATCTAGGCA-AAGCAGGACAAAGGTTCTCTTGATCT 47539
                                  i i            i-                   i      
  rnd-5_family-       8741 TCATTGCGATCACCATCTAGGCGGAAGCAGGACAAAGGTTCTCCTGATCT 8790

  scaffold602|s      47540 AAATTTATCCTCAACTTGTGACTTATTTCAAAAAACATGATAACCTTTAT 47589
                               i    i  i    v      v   ii                    
  rnd-5_family-       8791 AAATCTATCTTCGACTTCTGACTTCTTTTGAAAAACATGATAACCTTTAT 8840

  scaffold602|s      47590 GCCAATCATGCCAAGTAAACCCCAACTCATACTCCCTATTCAGCAATTCC 47639
                           i  i    v   i      vv vi  v    i           v      
  rnd-5_family-       8841 ACCGATCAGGCCGAGTAAAAACAGACGCATATTCCCTATTCAGAAATTCC 8890

  scaffold602|s      47640 ATGCCTGTAAGTTTATGAAGCAGCCTAATCTTTCCATCATGGTACATTTG 47689
                                                              v   i          
  rnd-5_family-       8891 ATGCCTGTAAGTTTATGAAGCAGCCTAATCTTTCCTTCACGGTACATTTG 8940

  scaffold602|s      47690 ------------TGCCCATAGGATCGATTTTGGATCCTGTATAGAATTTT 47727
                           ------------i                                     
  rnd-5_family-       8941 GCATTTTCTCATCGCCCATAGGATCGATTTTGGATCCTGTATAGAATTTT 8990

  scaffold602|s      47728 CGTCTCTAGCTTCCCTGCAGGTGTTTAGGTTAAAATATTAGCTCCAATAA 47777
                                  v  i              i   v    -   v    v      
  rnd-5_family-       8991 CGTCTCTTGCCTCCCTGCAGGTGTTCAGGATAAA-TATAAGCTGCAATAA 9039

  scaffold602|s      47778 CGTTTCAGACAAGTACAGTCACCTAAAATCTGTACTTACCAGATTAAGGT 47827
                                 i       iv  i                               
  rnd-5_family-       9040 CGTTTCGGACAAGTGAAGCCACCTAAAATCTGTACTTACCAGATTAAGGT 9089

  scaffold602|s      47828 CAGTGGACCTAAGTACTCTTGCTGGCCCTCGATGCTAGCCAGGAAACTAA 47877
                                                    i    i                   
  rnd-5_family-       9090 CAGTGGACCTAAGTACTCTTGCTGGTCCTCAATGCTAGCCAGGAAACTAA 9139

  scaffold602|s      47878 GCCCCGCTCCTTTATTCCATACAAAGTCATCTTTCTTAAGAGCTATGCCT 47927
                              vv                       v  v       v  v   v   
  rnd-5_family-       9140 GCCAAGCTCCTTTATTCCATACAAAGTCCTCGTTCTTAATAGATATTCCT 9189

  scaffold602|s      47928 GGCTCGGTATTTTTGCACCACACTGCTTGTTGCAGTCATCTCAACGTCCC 47977
                           v    i       -   i         i          i      i    
  rnd-5_family-       9190 TGCTCAGTATTTT-GCATCACACTGCTCGTTGCAGTCACCTCAACATCCC 9238

  scaffold602|s      47978 TTCCAAGTAACATTTTAAATAGTCGTTTCTGCAATTCTACGTTTTTCCCA 48027
                                  i                   i     i      -         
  rnd-5_family-       9239 TTCCAAGCAACATTTTAAATAGTCGTTCCTGCAGTTCTAC-TTTTTCCCA 9287

  scaffold602|s      48028 CTGGTTGCAGCACCCATCTTGTTGAGTCTTTGTCTTAGGTGAGTCATTGG 48077
                           i                  iv              ii  i  v    i  
  rnd-5_family-       9288 TTGGTTGCAGCACCCATCTCTTTGAGTCTTTGTCTCGGGCGATTCATCGG 9337

  scaffold602|s      48078 TATCTTTCTGAGTCTGGCTCTGTTGGTTTGCATGCCACTGGCTGTTTGAA 48127
                           i       ii                 i                      
  rnd-5_family-       9338 CATCTTTCCAAGTCTGGCTCTGTTGGTCTGCATGCCACTGGCTGTTTGAA 9387

  scaffold602|s      48128 TATCCAATTTATCAAGCAACTTAAGTTTGTCTTCCCTTGAAATGCTCTGC 48177
                               i                i    v                v  i   
  rnd-5_family-       9388 TATCTAATTTATCAAGCAACTCAAGTATGTCTTCCCTTGAAATCCTTTGC 9437

  scaffold602|s      48178 ACAAGGTCATTGGCCTTCCCATTACTCTTGTTGGAGTGCTGGTTGATATT 48227
                             i                             v  v       i      
  rnd-5_family-       9438 ACGAGGTCATTGGCCTTCCCATTACTCTTGTTTGACTGCTGGTCGATATT 9487

  scaffold602|s      48228 TTCATTTGCATCATTCTCAGAATCCGAAAAATTACCAAAATGTAGATGTG 48277
                                    ii i           i                    i    
  rnd-5_family-       9488 TTCATTTGCGCCGTTCTCAGAATCTGAAAAATTACCAAAATGTAGGTGTG 9537

  scaffold602|s      48278 AATTGTAAGCCGTTGACATGAACACCCTCATGTTGTCCCATGCATTATAC 48327
                           v  v  i                 vi       vi    i          
  rnd-5_family-       9538 CATAGTGAGCCGTTGACATGAACAGTCTCATGTGATCCCGTGCATTATAC 9587

  scaffold602|s      48328 TCAGAATTCTGTTTCTTTGACACCAACAAAC-TACTAGGGCGTGGTAAGC 48376
                                                 i       v-   v             v
  rnd-5_family-       9588 TCAGAATTCTGTTTCTTTGACATCAACAAAGATACAAGGGCGTGGTAAGA 9637

  scaffold602|s      48377 ATTGATCATACACTTCATTTCTGCAACATGTATGCTTAGCTCTGAA---- 48422
                                      i      v     i  i  i               ----
  rnd-5_family-       9638 ATTGATCATACGCTTCATGTCTGCGACGTGCATGCTTAGCTCTGAATTAA 9687

  scaffold602|s      48423 ---------------ACTACATCCCAT-CAA-TAGGAAGACAGACGGACA 48455
                           --------------- v          -   -                  
  rnd-5_family-       9688 TTTTCGCATTCAGGAAATACATCCCATACAAATAGGAAGACAGACGGACA 9737

  scaffold602|s      48456 AAGCCCATTTTATTCTCTCCAATCCATGATGCCTTTGGAAGACTTTTCAC 48505
                                                        i                    
  rnd-5_family-       9738 AAGCCCATTTTATTCTCTCCAATCCATGACGCCTTTGGAAGACTTTTCAC 9787

  scaffold602|s      48506 CTTACACCATTCCAACTTGATGGCTTTGACGTGTGATATAGTCTTATTGG 48555
                                               v  v  i  i          i  i      
  rnd-5_family-       9788 CTTACACCATTCCAACTTGAAGGATTCGATGTGTGATATAATCCTATTGG 9837

  scaffold602|s      48556 CAAAACATACAAACTCATTAAACTTCTTCCACTTCGAGAGAATCTGGTGA 48605
                                v    i  i  i                        vv       
  rnd-5_family-       9838 CAAAAGATACGAATTCGTTAAACTTCTTCCACTTCGAGAGACACTGGTGA 9887

  scaffold602|s      48606 TGAAAATCCATAACATGTGCCGTCATGTTGTGTGCAATAGCATGCATAGG 48655
                                                   i    i        v           
  rnd-5_family-       9888 TGAAAATCCATAACATGTGCCGTCGTGTTATGTGCAATCGCATGCATAGG 9937

  scaffold602|s      48656 TGCCATGGGAGATCTGTGTCTCTCAAAGCAATTGTATTCTGGAAGCCAGA 48705
                           i         v            i        ii              v 
  rnd-5_family-       9938 CGCCATGGGACATCTGTGTCTCTTAAAGCAATCATATTCTGGAAGCCATA 9987

  scaffold602|s      48706 CTATTGGCACTAAAGCATCAACCCCAGATCTCATTTGATTGGCTTTGTCT 48755
                               i           v              vi                 
  rnd-5_family-       9988 CTATCGGCACTAAAGCCTCAACCCCAGATCTAGTTTGATTGGCTTTGTCT 10037

  scaffold602|s      48756 GTCTTTACCAAAGCTTCGATATGCTCAATCCGCAATTGTCTAACATTGCA 48805
                                i                    i      i                
  rnd-5_family-      10038 GTCTTCACCAAAGCTTCGATATGCTCGATCCGCGATTGTCTAACATTGCA 10087

  scaffold602|s      48806 TGTGCGCGGGTATTCTTCCATGTTTGCCTTCAACCAATAATTACATCTCC 48855
                                  i                   i   i                  
  rnd-5_family-      10088 TGTGCGCAGGTATTCTTCCATGTTTGCTTTCGACCAATAATTACATCTCC 10137

  scaffold602|s      48856 TTGCCTCGTACCCAAACAAACAAACTGACACCACGAATTCCCCTGTGAGT 48905
                                  i   v     -               i     -          
  rnd-5_family-      10138 TTGCCTCATACGCAAAC-AACAAACTGACACCATGAATT-CCCTGTGAGT 10185

  scaffold602|s      48906 AATACTGGCCCAATGAATTGTATTCCAGGTCTACAAGCATATGGTGGCTT 48955
                                             i i           ? i   - i         
  rnd-5_family-      10186 AATACTGGCCCAATGAATCGCATTCCAGGTCTNCGAGC-TGTGGTGGCTT 10234

  scaffold602|s      48956 CAATGTCTCTCCTTCCAAAATTATTTCATCTGGTCCCAAAGGGTAGTTCT 49005
                                                                             
  rnd-5_family-      10235 CAATGTCTCTCCTTCCAAAATTATTTCATCTGGTCCCAAAGGGTAGTTCT 10284

  scaffold602|s      49006 CTGGGACAGGGCAACTTGATTGAAATGGGTCATTTGGATTGATATTCCAG 49055
                                                    v     i       ii         
  rnd-5_family-      10285 CTGGGACAGGGCAACTTGATTGAAAGGGGTCGTTTGGATCAATATTCCAG 10334

  scaffold602|s      49056 CAGACATATTTGTTGCATTGGCAAGATTCTGAAATGTGATAACAGAAAAG 49105
                            i  v i          v    i                v   i iv   
  rnd-5_family-      10335 CGGAAACATTTGTTGCAGTGGCGAGATTCTGAAATGTGAGAACGGGCAAG 10384

  scaffold602|s      49106 AGCTGTGG-AGTGATTTATTTGTAGCATTCCTTGCATGCTGGTAGTCTGT 49154
                            i  v   -      v v                                
  rnd-5_family-      10385 AACTTTGGAAGTGATATCTTTGTAGCATTCCTTGCATGCTGGTAGTCTGT 10434

  scaffold602|s      49155 CTAAGTCAACACAGTAGGCATAATTGGAGCACTTTCCAGAATGACTCTCC 49204
                            v              v                    ii      i    
  rnd-5_family-      10435 CGAAGTCAACACAGTACGCATAATTGGAGCACTTTCCGAAATGACCCTCC 10484

  scaffold602|s      49205 TATCTATCTTGTGTAAGTGATGAATTGTCTTTCTGGTCTAT-GGACGAGT 49253
                            - ---     i  v     ii                   -i  v    
  rnd-5_family-      10485 T-T---TCTTGCGTTAGTGACAAATTGTCTTTCTGGTCTATCAGAGGAGT 10530

  scaffold602|s      49254 GGAATAGGAATCCGATGGACATACGTCAAATTTCATTTGCAACTCCAAAA 49303
                                          iv        i i            i     i   
  rnd-5_family-      10531 GGAATAGGAATCCGACCGACATACGCCGAATTTCATTTGCGACTCCGAAA 10580

  scaffold602|s      49304 TAGGTAAGAAAACCCTTCATCAATTATTTGACCGCTCTGTGGCAATATTC 49353
                                      v             -      iv        i i     
  rnd-5_family-      10581 TAGGTAAGAAATCCCTTCATCAATT-TTTGACTTCTCTGTGGTAGTATTC 10629

  scaffold602|s      49354 AATAACAGGTGTGTGGTCCTCGGTACTTTTCCCCATTGCAAATACATGTG 49403
                                                i                 v        v 
  rnd-5_family-      10630 AATAACAGGTGTGTGGTCCTCAGTACTTTTCCCCATTGCCAATACATGGG 10679

  scaffold602|s      49404 TGTATTTGCCAGAGTTCATTTCCTCCGGTGGAGGGCCAATTGTTGATGTC 49453
                                       v             i         v   v    v    
  rnd-5_family-      10680 TGTATTTGCCAGTGTTCATTTCCTCCAGTGGAGGGCGAATGGTTGCTGTC 10729

  scaffold602|s      49454 ATAATCCAGACAGTGTTATCCTTTTGTATAACAAAACATCGAAGGAACAA 49503
                                       vi             v                    i 
  rnd-5_family-      10730 ATAATCCAGACACCGTTATCCTTTTGTTTAACAAAACATCGAAGGAACGA 10779

  scaffold602|s      49504 GTCACTCCAAAAGTACACCCAGCCAATACTTGTCTCATGAATAGACTCAT 49553
                            i i                                 i            
  rnd-5_family-      10780 GCCGCTCCAAAAGTACACCCAGCCAATACTTGTCTCACGAATAGACTCAT 10829

  scaffold602|s      49554 CAGATAATCC--------------------CTATATCATTGAATAGGTCA 49583
                                     --------------------    i       vv     i
  rnd-5_family-      10830 CAGATAATCCCTCTATTTTCATGGCATCGACTATGTCATTGACGAGGTCG 10879

  scaffold602|s      49584 GCCATTGCTTGCGTACCATTCAGACCGTCTTGGTTTGGCTCCTTTGTTTG 49633
                                i     v                       i            i 
  rnd-5_family-      10880 GCCATCGCTTGGGTACCATTCAGACCGTCTTGGTTCGGCTCCTTTGTTCG 10929

  scaffold602|s      49634 ACCATCCTAGACAAATCCAAACAATCCATGGTGGCCAGCCATAATTCTAA 49683
                              i   i  i             v           i             
  rnd-5_family-      10930 ACCGTCCCAGGCAAATCCAAACAAGCCATGGTGGCCGGCCATAATTCTAA 10979

  scaffold602|s      49684 TCGTCTCTTCCAAACCGAGACATGCATGATTGTTTATGTT-AATACCTTT 49732
                                             v   i                 -        i
  rnd-5_family-      10980 TCGTCTCTTCCAAACCGACACACGCATGATTGTTTATGTTAAATACCTTC 11029

  scaffold602|s      49733 GGAACCAGGAAATTCTTCATGATGGAGTGCACGCCATTTGTGAAGAATCT 49782
                           -     --                     ii                 i 
  rnd-5_family-      11030 -GAACC--GAAATTCTTCATGATGGAGTGTGCGCCATTTGTGAAGAATTT 11076

  scaffold602|s      49783 CTTAATGTCTTTCATTTCACATGGGAATTTCGTCTTGACATTATCATGAT 49832
                                i              i         i   v      i   i    
  rnd-5_family-      11077 CTTAACGTCTTTCATTTCACGTGGGAATTTTGTCGTGACATCATCGTGAT 11126

  scaffold602|s      49833 TTATTGACCCCAACTCAAACAGTTCAAATTTCTCATTGTCATAAGTCACG 49882
                               v        ii i                       i  v      
  rnd-5_family-      11127 TTATGGACCCCAATCCGAACAGTTCAAATTTCTCATTGTCGTATGTCACG 11176

  scaffold602|s      49883 AAGTCTTGTTTGTATTCACTGGGAAGTTTCATGATGATGTGATGGTACTT 49932
                                              i                              
  rnd-5_family-      11177 AAGTCTTGTTTGTATTCACCGGGAAGTTTCATGATGATGTGATGGTACTT 11226

  scaffold602|s      49933 GAATATAACTCGTGCCTCCCTTTCGCCCACAAGTATATTCATGTTCTCAC 49982
                                                                 v i         
  rnd-5_family-      11227 GAATATAACTCGTGCCTCCCTTTCGCCCACAAGTATATGCGTGTTCTCAC 11276

  scaffold602|s      49983 GATTGCCACCGTTCCCTCTGCCCACCAAACCACAATAACCCCCTGTATTG 50032
                                  iv     v                  i    -           
  rnd-5_family-      11277 GATTGCCGACGTTCGCTCTGCCCACCAAACCACGATAA-CCCCTGTATTG 11325

  scaffold602|s      50033 TCACAATAACTTCTGGCCTTCTGGATATGCTTCTGATAGAAATACAGCTG 50082
                                  vi   i i          v  i                     
  rnd-5_family-      11326 TCACAATTGCTTTTAGCCTTCTGGAAATACTTCTGATAGAAATACAGCTG 11375

  scaffold602|s      50083 GTTTTGACAATGAGACTTCCAAACACTATTCTTTCTTATGAACTTATCAT 50132
                                    ii v       i      i          v         v 
  rnd-5_family-      11376 GTTTTGACAGCGTGACTTCCGAACACTGTTCTTTCTTAGGAACTTATCTT 11425

  scaffold602|s      50133 GTTCTTCCCAAGTGTCTAAGAACGAAAGATCATCATAGCTGTAAAATCAA 50182
                                    i                 i                v v   
  rnd-5_family-      11426 GTTCTTCCCGAGTGTCTAAGAACGAAAAATCATCATAGCTGTAATAACAA 11475

  scaffold602|s      50183 TCGGCGTCCTCATATGCGGTGGTAACGAGCATGTCAGTATCATCAGCAAC 50232
                                                i  i          v i   i        
  rnd-5_family-      11476 TCGGCGTCCTCATATGCGGTGATAGCGAGCATGTCCGCATCGTCAGCAAC 11525

  scaffold602|s      50233 ATCTTTGTCATTATCCAAAGGGGGTATCTTCTTCCATATAGGTGGAGAAT 50282
                                i            --v              --             
  rnd-5_family-      11526 ATCTTCGTCATTATCCAA--CGGGTATCTTCTTCC--ATAGGTGGAGAAT 11571

  scaffold602|s      50283 TTGGATCCAGGTCACACATTACGTAATCATGATAACATTCAAATATTTGG 50332
                            i                   i      iv      iv     i    v 
  rnd-5_family-      11572 TCGGATCCAGGTCACACATTATGTAATCGAGATAACGGTCAAACATTTCG 11621

  scaffold602|s      50333 TTTTGTATCTCATCCCATGCCGTGAACCGGTCTTCCATTGCATTCTGTAT 50382
                                   v iv      v    v i i   i       v          
  rnd-5_family-      11622 TTTTGTATATTCTCCCATTCCGTCAGCTGGTTTTCCATTTCATTCTGTAT 11671

  scaffold602|s      50383 GACTAATGGATTGAACAGATTTTTGTCATTTATACAATCTTCCATGGTTG 50432
                             v               i          i             iiv    
  rnd-5_family-      11672 GAGTAATGGATTGAACAGGTTTTTGTCATCTATACAATCTTCCGCCGTTG 11721

  scaffold602|s      50433 ATTGACTATCATCAGTAGCATCTTCGTTGAAATCACCCATGTCGTTGTAG 50482
                                            v          i        v         i  
  rnd-5_family-      11722 ATTGACTATCATCAGTATCATCTTCGTTAAAATCACCGATGTCGTTGCAG 11771

  scaffold602|s      50483 TCAACACAGTACTCAACTGAATCTCAGAAGCGATCATGTTCCACCCCCAG 50532
                                  v                vv    v    i      v  v    
  rnd-5_family-      11772 TCAACACCGTACTCAACTGAATCTGCGAAGAGATCGTGTTCCTCCACCAG 11821

  scaffold602|s      50533 ATCATGGTCTTCATGAGAATCAACCTCTGCGTATTCTACATGTTGTCATT 50582
                                 ii    i        ii    i     i      i      i  
  rnd-5_family-      11822 ATCATGACCTTCGTGAGAATCGGCCTCCGCGTACTCTACACGTTGTCGTT 11871

  scaffold602|s      50583 TACCATTTTGGCGATCTTGTGTAGGGATCTCTTTGTTGTTTAACGCGTGT 50632
                               i   i i       v              i    i           
  rnd-5_family-      11872 TACCGTTTCGACGATCTTTTGTAGGGATCTCTTCGTTGCTTAACGCGTGT 11921

  scaffold602|s      50633 CTGTGTGCAACCTTGAAATGTTGTCTCCTGTGAAAGGCCGGAGTGCGTCC 50682
                                   i     i            v i   i                
  rnd-5_family-      11922 CTGTGTGCGACCTTAAAATGTTGTCTCATATGAGAGGCCGGAGTGCGTCC 11971

  scaffold602|s      50683 AAATCTCACAAATGTTCGATTTCTGAGATCAACTTGCAAATCACAATCAG 50732
                                            ?               vv i  v        i 
  rnd-5_family-      11972 AAATCTCACAAATGTTCNATTTCTGAGATCAACGAGTAATTCACAATCGG 12021

  scaffold602|s      50733 CACAGCGGAGGAAATCTGTTTTACATCCCCTGCAGCTGGCATGAACATAC 50782
                            i                                v   i           
  rnd-5_family-      12022 CGCAGCGGAGGAAATCTGTTTTACATCCCCTGCATCTGACATGAACATAC 12071

  scaffold602|s      50783 TTTGTACCCTCTTGAGGGTTGTCATAAATGGATGAAAGCTTGCAAACTTT 50832
                             i               ii   i              v           
  rnd-5_family-      12072 TTCGTACCCTCTTGAGGGCCGTCGTAAATGGATGAAAGGTTGCAAACTTT 12121

  scaffold602|s      50833 ACAGTTCAAATTCATTTTCTTTTTGTTTTTCTGACAGTTACAAGCAATCC 50882
                               v                i v     --        i-         
  rnd-5_family-      12122 ACAGGTCAAATTCATTTTCTTCTAGTTTT--TGACAGTTG-AAGCAATCC 12168

  scaffold602|s      50883 TAGCGCAAGTTGAAAA-CTGAGAATACACCATCACCAAATTGCACCAGTT 50931
                                 vi        -v         v          v i  i      
  rnd-5_family-      12169 TAGCGCTGGTTGAAAAGATGAGAATACCCCATCACCAATTCGCGCCAGTT 12218

  scaffold602|s      50932 TCTTT---GGACAATCAAAGTGCCCAGCACCCTCACTCA-------TTTG 50971
                                --- i i   vi   v  v i vi   v   vi -------    
  rnd-5_family-      12219 TCTTTGCAGAATAATGGAAGAGCACGGAGCCCACACGTATATATTTTTTG 12268

  scaffold602|s      50972 ACCATTGCATTTTTAAGTACTAGATCGTACTTAAGG-TACTGTGGCCACA 51020
                              i    v      i       v  v  vv i  i- v i    v    
  rnd-5_family-      12269 ACCGTTGCTTTTTTAGGTACTAGTTCCTAAATGAGACTCCCGTGGACACA 12318

  scaffold602|s      51021 CATACCAAATTTTTAGCCTGGCCGCTGTTTGAAATAATTTATTCCATGAA 51070
                            i i         i    iv v  i       v  v   ?v         
  rnd-5_family-      12319 CGTGCCAAATTTTCAGCCCCGACGTTGTTTGACATCATTNTTTCCATGAA 12368

  scaffold602|s      51071 CAGCCACATCATAACAGATCATAAC-----------TTCCCAAAATGATT 51109
                           i        vi -  i ----    -----------              
  rnd-5_family-      12369 TAGCCACATAGT-ACGG----TAACTACTTTCATTTTTCCCAAAATGATT 12413

  scaffold602|s      51110 TCTCAATCAAAAAATCCACAATCCGTGGTTTTTAACATTAATAAAACTCA 51159
                                 i    v         i                      v     
  rnd-5_family-      12414 TCTCAACCAAATAATCCACAACCCGTGGTTTTTAACATTAATAATACTCA 12463

  scaffold602|s      51160 CGGTAACAACTATGTTAACCATGCTGTGAGGTTGCCAACACTAGAGGCCA 51209
                              v           i           vv   i   i    i        
  rnd-5_family-      12464 CGGAAACAACTATGTCAACCATGCTGTCCGGTCGCCGACACCAGAGGCCA 12513

  scaffold602|s      51210 CAGGTGCTGTGTATGCTCAAGTGGGCCACGTGCTTGCTCCAAC 51252
                                    v  ii       i            i     i  
  rnd-5_family-      12514 CAGGTGCTGAGTGCGCTCAAGCGGGCCACGTGCTCGCTCCGAC 12556

Matrix = 20p43g.matrix
Kimura (with divCpGMod) = 8.62
Transitions / transversions = 1.61 (348/216)
Gap_init rate = 0.02 (120 / 5511), avg. gap size = 1.82 (219 / 120)


2850 11.00 0.00 6.43 scaffold602|size54077 51254 51700 (2316) rnd-1_family-549#Unknown 235 654 (100) m_b3116s001i86 165257

  scaffold602|s      51254 GGTTTCTGTGAAGTGGGAGACACAAACTCTCTCAACAAAGAAAGATGGAG 51303
                                 v      v  i                         ?v v i v
  rnd-1_family-        235 GGTTTCGGTGAAGGGGAAGACACAAACTCTCTCAACAAAGAANTAGGAAT 284

  scaffold602|s      51304 TACTTTAAATGGCTCTTGTTCTCCCAACAAAACCCGTGACCCGGAACACA 51353
                             v  i          ii   v  v i    i ?  v         i   
  rnd-1_family-        285 TAGTTCAAATGGCTCTCATTCGCCAAGCAAAGCNCGGGACCCGGAATACA 334

  scaffold602|s      51354 CAGCAGACCCAAATTATCCATCCATTGTCGCACAAAAGAAGATAGCCACA 51403
                             i           i            ii              v     i
  rnd-1_family-        335 CAACAGACCCAAATCATCCATCCATTGCTGCACAAAAGAAGATCGCCACG 384

  scaffold602|s      51404 AACACAGAAGGACTTGTTATGTTGGCAAGTGCCTCACAATGCAGGGTCGG 51453
                                   v       i   --------------------------- i 
  rnd-1_family-        385 AACACAGACGGACTTGCTAT---------------------------CAG 407

  scaffold602|s      51454 TGTTGAGACAAACAGGGAAGGCATTGTTGTATTGGATGGAGGACTCGTTC 51503
                                     i           i     i          v          
  rnd-1_family-        408 TGTTGAGACAGACAGGGAAGGCGTTGTTATATTGGATGGCGGACTCGTTC 457

  scaffold602|s      51504 CATACAAAAAGGGGGGTCTCAATGTTGCACATGCAACAAAATTCTGGCCC 51553
                                                                     v    i  
  rnd-1_family-        458 CATACAAAAAGGGGGGTCTCAATGTTGCACATGCAACAAAATACTGGTCC 507

  scaffold602|s      51554 TATTATGCTCACATTCTTCCTGGCATGAACCGTACTTGCTTTCCTGCTCT 51603
                                      i  i v                   ?           v 
  rnd-1_family-        508 TATTATGCTCATATCCGTCCTGGCATGAACCGTACTNGCTTTCCTGCTGT 557

  scaffold602|s      51604 CATAGAGGAAAATATTCATGATTTCCTTCAATGCTTATGCTCAATCTGCC 51653
                           i i          i v               v v            i   
  rnd-1_family-        558 TACAGAGGAAAATGTGCATGATTTCCTTCAAAGGTTATGCTCAATCCGCC 607

  scaffold602|s      51654 AAGATGTGATCAGCATAGGGAAAGCTTCATTTGAAGCAGCAGTAGTC 51700
                                   ?       v              i         i     
  rnd-1_family-        608 AAGATGTGNTCAGCATCGGGAAAGCTTCATTCGAAGCAGCAATAGTC 654

Matrix = 20p43g.matrix
Kimura (with divCpGMod) = 11.00
Transitions / transversions = 1.42 (27/19)
Gap_init rate = 0.06 (27 / 446), avg. gap size = 1.00 (27 / 27)


2935 12.10 7.16 0.79 scaffold602|size54077 51701 52175 (1841) C scaffold230|size167806_(dbseq-nr_188)_[124304,130861]#LTR/Gypsy (0) 6558 6054 m_b3116s001i87 165258

  scaffold602|s      51701 TGACCTAAGCCAGTTGGATGTGAAAACATTAATGTAGAAATAAAATGGTA 51750
                                                     i                       
C scaffold230|s       6558 TGACCTAAGCCAGTTGGATGTGAAAATATTAATGTAGAAATAAAATGGTA 6509

  scaffold602|s      51751 GGATGTATTGGCAGTTGATGAATTGAAATTATGAGCTATTAAAATCTACT 51800
                                        i                       --           
C scaffold230|s       6508 GGATGTATTGGCAATTGATGAATTGAAATTATGAGCT--TAAAATCTACT 6461

  scaffold602|s      51801 CAAAAATGATAATTGATGATCATCAATTATAATGGGTTTATCATGTAATT 51850
                                                         v                   
C scaffold230|s       6460 CAAAAATGATAATTGATGATCATCAATTATCATGGGTTTATCATGTAATT 6411

  scaffold602|s      51851 TACATGATATTGGCGCCTCTGTAGTATTGTGTCTACAGGGGTTGTATATA 51900
                                    v v                          i    v  i v 
C scaffold230|s       6410 TACATGATAATTGCGCCTCTGTAGTATTGTGTCTACAGAGGTTCTACAGA 6361

  scaffold602|s      51901 GCACCACTGAGCTGGCTTTAGCTCCTATGTGGGATTTTACATGATCCTGG 51950
                                          vv   i                      i      
C scaffold230|s       6360 GCACCACTGAGCTGGAATTAACTCCTATGTGGGATTTTACATGGTCCTGG 6311

  scaffold602|s      51951 TATGCTGCCACGATCATCATGTGGCATGGTCAGATCTGTTCAAGTCGAAC 52000
                                     v    v v      iii i                i    
C scaffold230|s       6310 TATGCTGCCAGGATCTTGATGTGGTGCGATCAGATCTGTTCAAGTTGAAC 6261

  scaffold602|s      52001 AATCAAATCTTT------TG------------------ATT--------G 52018
                            i          ------  ------------------   -------- 
C scaffold230|s       6260 AGTCAAATCTTTCAGATCTGTTCAAGTTGAGCAATCAAATTTTTCGAACG 6211

  scaffold602|s      52019 GTCTGGCCGTCATCTGTTGTTCAATCGGTCTGATCGTCGTGCGCTGTTTG 52068
                                      i  i  i    i         ii      v  ii  i  
C scaffold230|s       6210 GTCTGGCCGTCGTCCGTCGTTCGATCGGTCTGGCCGTCGTCCGTCGTCTG 6161

  scaffold602|s      52069 TTGGACAAGTTCCACATGATGGCGATCATGTTATTTCATGGATCACGAT- 52117
                                             ii  i i          v i       i   -
C scaffold230|s       6160 TTGGACAAGTTCCACATGGCGGTGGTCATGTTATTGCGTGGATCATGATG 6111

  scaffold602|s      52118 TTTATTTGATGTGTTAATGTTA-TAGGTCCAGGGTTCGAACCCCCGACCA 52166
                             i iv   -- vi  v v   - v     v     i  vi   v i   
C scaffold230|s       6110 TTCACATGA--TCCTACTTTTATTTGGTCCTGGGTTTGATTCCCAGGCCA 6063

  scaffold602|s      52167 AACAGTACG 52175
                           i i  i i 
C scaffold230|s       6062 GATAGCATG 6054

Matrix = 20p43g.matrix
Kimura (with divCpGMod) = 11.48
Transitions / transversions = 1.85 (37/20)
Gap_init rate = 0.02 (9 / 474), avg. gap size = 4.22 (38 / 9)


591 10.39 0.00 0.00 scaffold602|size54077 52177 52253 (1763) C scaffold230|size167806_(dbseq-nr_188)_[124304,130861]#LTR/Gypsy (6481) 77 1 m_b3116s001i88 165259

  scaffold602|s      52177 TATTTTTATTTGGTCCTGGGTCCAATTCCTAGGCCAGATCACATGTTTCA 52226
                             i                  iii     i         vi         
C scaffold230|s         77 TACTTTTATTTGGTCCTGGGTTTGATTCCCAGGCCAGATAGCATGTTTCA 28

  scaffold602|s      52227 GGCCAGTGTGATCCGTGGCCTATGTCA 52253
                                         v            
C scaffold230|s         27 GGCCAGTGTGATCCTTGGCCTATGTCA 1

Matrix = 20p43g.matrix
Kimura (with divCpGMod) = 11.37
Transitions / transversions = 3.00 (6/2)
Gap_init rate = 0.00 (0 / 76), avg. gap size = 0.0 (0 / 0)


7281 0.13 0.00 0.13 scaffold602|size54077 52295 53081 (935) C scaffold202|size335976_(dbseq-nr_697)_[202599,209027]#LTR/Gypsy (0) 6429 5644 m_b3116s001i89 165260

  scaffold602|s      52295 TGACCTAAGCCAGAAAGTATTTAAAAAATCTTGTTGTAGACTTTGCTGAC 52344
                                                                             
C scaffold202|s       6429 TGACCTAAGCCAGAAAGTATTTAAAAAATCTTGTTGTAGACTTTGCTGAC 6380

  scaffold602|s      52345 TTTGTTTTTATGAGCTTAATACTACTGTACAACTGATGAATGAGATACTA 52394
                                                                             
C scaffold202|s       6379 TTTGTTTTTATGAGCTTAATACTACTGTACAACTGATGAATGAGATACTA 6330

  scaffold602|s      52395 GTTATCTCATGCATAAAAAACACAAATGATCATGGGAGAGATTGGCAGTG 52444
                                                                             
C scaffold202|s       6329 GTTATCTCATGCATAAAAAACACAAATGATCATGGGAGAGATTGGCAGTG 6280

  scaffold602|s      52445 ATTTGTGGCAGTTCCATGACTGGCTCATATTCAACTGCCCAAAGGAACTG 52494
                                                                             
C scaffold202|s       6279 ATTTGTGGCAGTTCCATGACTGGCTCATATTCAACTGCCCAAAGGAACTG 6230

  scaffold602|s      52495 TCCCATGGGAAGGTTCCTGAGAAGGAAATCCTCCATTGGATATTCAACCT 52544
                                                                             
C scaffold202|s       6229 TCCCATGGGAAGGTTCCTGAGAAGGAAATCCTCCATTGGATATTCAACCT 6180

  scaffold602|s      52545 AAGAAAACACCTACAATGTGTATGGTGGAGTTCTGGGAAGGAAAATCCTA 52594
                                                                             
C scaffold202|s       6179 AAGAAAACACCTACAATGTGTATGGTGGAGTTCTGGGAAGGAAAATCCTA 6130

  scaffold602|s      52595 TTTGGATATGATTTCTGAGAAACTCATATCTTATGACTTTTGAGTCCTTC 52644
                                                                             
C scaffold202|s       6129 TTTGGATATGATTTCTGAGAAACTCATATCTTATGACTTTTGAGTCCTTC 6080

  scaffold602|s      52645 CTCTGTATCAAACAATGTGAAGGAGACTTATGGAGTTCCAGCTGGAAGCT 52694
                                                                             
C scaffold202|s       6079 CTCTGTATCAAACAATGTGAAGGAGACTTATGGAGTTCCAGCTGGAAGCT 6030

  scaffold602|s      52695 CCAGATTCTTGGCCTATGTCACTCGCCCCACGAATGGAGGGTCAGGTGAG 52744
                                                                             
C scaffold202|s       6029 CCAGATTCTTGGCCTATGTCACTCGCCCCACGAATGGAGGGTCAGGTGAG 5980

  scaffold602|s      52745 GTGTGAAAAAAACCTTTTCTTTGGAAAGGAAAAATGGGGAGGCCTGTTTT 52794
                                  -                                          
C scaffold202|s       5979 GTGTGAA-AAAACCTTTTCTTTGGAAAGGAAAAATGGGGAGGCCTGTTTT 5931

  scaffold602|s      52795 GTGAGCGGAAGACACTTGTTTGTGTACCAATTTATACTGGTAATACAAGA 52844
                                                                             
C scaffold202|s       5930 GTGAGCGGAAGACACTTGTTTGTGTACCAATTTATACTGGTAATACAAGA 5881

  scaffold602|s      52845 CTTTCCTGGCTGAGTAGTGACTACGAAGCATTATTTCAAGCGTAAGTGTT 52894
                                                                             
C scaffold202|s       5880 CTTTCCTGGCTGAGTAGTGACTACGAAGCATTATTTCAAGCGTAAGTGTT 5831

  scaffold602|s      52895 AGTGGAGAGAGGAGTAAGAGTGATTCACTGACATGTTCTTTAGTTTAAGT 52944
                                                                     v       
C scaffold202|s       5830 AGTGGAGAGAGGAGTAAGAGTGATTCACTGACATGTTCTTTATTTTAAGT 5781

  scaffold602|s      52945 GTCTGTAGTGTCAAAGTATGGTGTTACTCTCCTAATGTTTAATCTTTCTG 52994
                                                                             
C scaffold202|s       5780 GTCTGTAGTGTCAAAGTATGGTGTTACTCTCCTAATGTTTAATCTTTCTG 5731

  scaffold602|s      52995 ATTTTGTTCCGCGGTGAACCCTGATAGTACCATTCGTATGGACTGTCGAT 53044
                                                                             
C scaffold202|s       5730 ATTTTGTTCCGCGGTGAACCCTGATAGTACCATTCGTATGGACTGTCGAT 5681

  scaffold602|s      53045 ATAGTCCAAGGATCTTTATGGTATTTGCTTTCTGATT 53081
                                                                
C scaffold202|s       5680 ATAGTCCAAGGATCTTTATGGTATTTGCTTTCTGATT 5644

Matrix = 20p43g.matrix
Kimura (with divCpGMod) = 0.13
Transitions / transversions = 0.00 (0/1)
Gap_init rate = 0.00 (1 / 786), avg. gap size = 1.00 (1 / 1)


8144 0.98 0.54 0.54 scaffold602|size54077 53082 54011 (5) C genome_12_20921#DNA (0) 930 1 m_b3116s001i90 165261

  scaffold602|s      53082 GAGGTTGAGGGAAGCTAGCAAAATAGTAATGTAGGATATGTATTATTGTA 53131
                                                                             
C genome_12_209        930 GAGGTTGAGGGAAGCTAGCAAAATAGTAATGTAGGATATGTATTATTGTA 881

  scaffold602|s      53132 TGGCATCATATCACTATTTTCAATTGATAAGACAATTGTAACAGATAACT 53181
                                                                             
C genome_12_209        880 TGGCATCATATCACTATTTTCAATTGATAAGACAATTGTAACAGATAACT 831

  scaffold602|s      53182 TTATTTTTGACAAAAGTTCTTTTCAATTACTGGAAAAAATGTGAAAAATA 53231
                                                                             
C genome_12_209        830 TTATTTTTGACAAAAGTTCTTTTCAATTACTGGAAAAAATGTGAAAAATA 781

  scaffold602|s      53232 TACTTAGATCAAGAAACAGCCTTATGTAGGAACAATACAATAATCATCTG 53281
                                                                          v  
C genome_12_209        780 TACTTAGATCAAGAAACAGCCTTATGTAGGAACAATACAATAATCATATG 731

  scaffold602|s      53282 TTGTTTTATTGAAAATGATCTGGTTGAAAATAAAAAAAAATCTTTGAAAA 53331
                                                                  -          
C genome_12_209        730 TTGTTTTATTGAAAATGATCTGGTTGAAAATAAAAAAAA-TCTTTGAAAA 682

  scaffold602|s      53332 TCCCATCGAACATCATAAGCACAACCGCTCCATGACGAAACAATATCGCC 53381
                                        ---                                  
C genome_12_209        681 TCCCATCGAACAT---AAGCACAACCGCTCCATGACGAAACAATATCGCC 635

  scaffold602|s      53382 TTTTTCGGAAATAGCCTTATATCTCTGAAATGGCTTATCTCTCGGGAATA 53431
                                -                                            
C genome_12_209        634 TTTTT-GGAAATAGCCTTATATCTCTGAAATGGCTTATCTCTCGGGAATA 586

  scaffold602|s      53432 GCGCTATAAATAAGACCATTTCCGATGAATAAGCTTATACCCGAGGAATA 53481
                                                                             
C genome_12_209        585 GCGCTATAAATAAGACCATTTCCGATGAATAAGCTTATACCCGAGGAATA 536

  scaffold602|s      53482 AGCTTATTC--GAGGAATAAGCTTATTCCCGAGGAATAAGCTTATTCCTG 53529
                                    --                                     i 
C genome_12_209        535 AGCTTATTCCCGAGGAATAAGCTTATTCCCGAGGAATAAGCTTATTCCCG 486

  scaffold602|s      53530 AGATTTACATGACTAAGTACTATTCCTATGTAGACATGCTTCTTATTTCC 53579
                                                                             
C genome_12_209        485 AGATTTACATGACTAAGTACTATTCCTATGTAGACATGCTTCTTATTTCC 436

  scaffold602|s      53580 GAGAGATAAGGCTATAACCGAGAGATAAGGCTATAAGCGAGAGATAAGGC 53629
                                                               i             
C genome_12_209        435 GAGAGATAAGGCTATAACCGAGAGATAAGGCTATAAACGAGAGATAAGGC 386

  scaffold602|s      53630 TATAAGCGAGAAATAAGACTATAACCAAGACTCGGTTATAGTCTTATTCC 53679
                                v                    i                       
C genome_12_209        385 TATAACCGAGAAATAAGACTATAACCGAGACTCGGTTATAGTCTTATTCC 336

  scaffold602|s      53680 TCG-TTATTGCCTTATCTCTCGGAAA-AGAAATAAGCCTATTCTTGTTCG 53727
                              -                      -          i            
C genome_12_209        335 TCGGTTATTGCCTTATCTCTCGGAAATAGAAATAAGCTTATTCTTGTTCG 286

  scaffold602|s      53728 AAAATTTGCATTACTT-GATAGTACTGATGTAAATATTCATTACCTAATA 53776
                                           -         i                       
C genome_12_209        285 AAAATTTGCATTACTTCGATAGTACTAATGTAAATATTCATTACCTAATA 236

  scaffold602|s      53777 TTGAAGACCTTGCGCAATTCGTGTTGTCGTCGAAATTCAAACACACATGC 53826
                                                                        v    
C genome_12_209        235 TTGAAGACCTTGCGCAATTCGTGTTGTCGTCGAAATTCAAACACAAATGC 186

  scaffold602|s      53827 GAATTATCTGTTCTCTGTTCAAGTCGTCAATCCTACGTATGTAATGTTCG 53876
                                                                             
C genome_12_209        185 GAATTATCTGTTCTCTGTTCAAGTCGTCAATCCTACGTATGTAATGTTCG 136

  scaffold602|s      53877 TCTCTCACAAAATCCAGTACAGCTGGCGAAATTGGAGGGACATTGTATAC 53926
                                                                    i        
C genome_12_209        135 TCTCTCACAAAATCCAGTACAGCTGGCGAAATTGGAGGGACGTTGTATAC 86

  scaffold602|s      53927 CGTACCTAAGTTTTGTTCACTCCCTCTGAACGAAAATATTAAATATTTCG 53976
                                                                             
C genome_12_209         85 CGTACCTAAGTTTTGTTCACTCCCTCTGAACGAAAATATTAAATATTTCG 36

  scaffold602|s      53977 TATACCTCAACTATTGCACAGTTTCCCTCAACCTC 54011
                                                              
C genome_12_209         35 TATACCTCAACTATTGCACAGTTTCCCTCAACCTC 1

Matrix = 20p43g.matrix
Kimura (with divCpGMod) = 0.68
Transitions / transversions = 2.00 (6/3)
Gap_init rate = 0.01 (9 / 929), avg. gap size = 1.11 (10 / 9)


2691 14.70 3.89 1.00 scaffold603|size44807 2 489 (44187) C rnd-5_family-690#Unknown (54) 841 340 m_b3149s001i0 165262

  scaffold603|s          2 GCATTCCAACATCTCCGACCGCTCAACTAACTCAATGCTCTTAACACAGC 51
                              v   iv                       ?  i   ?vi v   v  
C rnd-5_family-        841 GCAATCCGCCATCTCCGACCGCTCAACTAACTNAACGCTNGCACCACCGC 792

  scaffold603|s         52 CACCCCATCACTGCCATGGGCACTTGCAAAG-ACCACTCTCAACACATTT 100
                            i     i i i  v iv?  i     iv  -         i        
C rnd-5_family-        791 CGCCCCACCGCCGCAACCNGCGCTTGCGTAGTACCACTCTCGACACATTT 742

  scaffold603|s        101 GTTAACAGTGCGCTACAATCGCGATGACTGCCAGTGACCCAGGAGAGGAG 150
                             ii?   i    ii           ?      ?                
C rnd-5_family-        741 GTCGNCAGCGCGCCGCAATCGCGATGNCTGCCANTGACCCAGGAGAGGAG 692

  scaffold603|s        151 TTCTGGTATGATCTCACCGCAGGCCAGGAAAATTTGCATCCGGATG-TGT 199
                                 v i      i    i  ?      ?     v         -i v
C rnd-5_family-        691 TTCTGGGACGATCTCGCCGCGGGNCAGGAANATTTGGATCCGGATGCCGA 642

  scaffold603|s        200 CAGATGAATGGGCTCACAAG-CTAATCAATTTGAGGATGAAGCTGACAAC 248
                               i v         ?i  -vii vv    i ?v            i  
C rnd-5_family-        641 CAGACGCATGGGCTCANGAGAACGAGGAATTCGNCGATGAAGCTGACGAC 592

  scaffold603|s        249 CCTTCGTGCTTTGGA---ACAT-------AGCTGATTGTTCCGTCAGCCT 288
                             i  vv   ii   ---   ?-------             v  i    
C rnd-5_family-        591 CCCTCTGGCTCCGGAATCACANACCTCCAAGCTGATTGTTCCTTCGGCCT 542

  scaffold603|s        289 AAGTTTTGCTCTTACAACAACAGAGTTGGCCGATGAGGAGCTGACGGGGG 338
                                      iv            i             ?   v ----?
C rnd-5_family-        541 AAGTTTTGCTCCGACAACAACAGAGCTGGCCGATGAGGANCTGCC----N 496

  scaffold603|s        339 GGGGGGTCTGCATCCAGCCCATTTGAGGTGAGTTTT--CACCAAAAAAT- 385
                            i   ?     v   i    i ii            --           -
C rnd-5_family-        495 GAGGGNTCTGCTTCCGGCCCGTCCGAGGTGAGTTTTCGCACCAAAAAATC 446

  scaffold603|s        386 CACTTTCAAGCAAGTTACTAATTTGTTCATTCTT---TTGTTTTCCTTGT 432
                                   v  ??              -   i v---?      v  v ?
C rnd-5_family-        445 CACTTTCACGCNNGTTACTAATTTGTT-ATTTTGATANTGTTTTACTGGN 397

  scaffold603|s        433 CCTCTACCCAACTCCAGCCGGTGCCCCCAAGCCCCCAAGAGGTAGATCAC 482
                             i   v        ?    ii       i                   v
C rnd-5_family-        396 CCCCTAGCCAACTCCNGCCGACGCCCCCAGGCCCCCAAGAGGTAGATCAG 347

  scaffold603|s        483 ATACACA 489
                             i    
C rnd-5_family-        346 ATGCACA 340

Matrix = 20p43g.matrix
Kimura (with divCpGMod) = 10.96
Transitions / transversions = 1.54 (43/28)
Gap_init rate = 0.03 (13 / 487), avg. gap size = 1.85 (24 / 13)


5659 8.15 1.81 1.55 scaffold603|size44807 1419 2191 (42485) C rnd-5_family-689#LTR/Gypsy (2803) 775 1 m_b3149s001i1 165263

  scaffold603|s       1419 GCATTGTACTGGACTGGAATGGGAACTTAAATACAA-ACGACTGTGTGTG 1467
                                 v          i          i       -     i i  vv 
C rnd-5_family-        775 GCATTGGACTGGACTGGGATGGGAACTTGAATACAAGACGACCGCGTTGG 726

  scaffold603|s       1468 ATAATGCAGTCCAATTTTCTTCCATGTGATTGTGAGAAATGTTTCTTTTG 1517
                            ii v       i     v v                             
C rnd-5_family-        725 ACGAGGCAGTCCGATTTTGTGCCATGTGATTGTGAGAAATGTTTCTTTTG 676

  scaffold603|s       1518 CAAACATAGTTTGACCACTGGTATTGTACATAAGAAGAATGAATATGTGG 1567
                              i                      i            i   iiv    
C rnd-5_family-        675 CAAGCATAGTTTGACCACTGGTATTGCACATAAGAAGAACGAACGAGTGG 626

  scaffold603|s       1568 TGATCCAGTGTGCAAGTGGGTCTCGACGCCAAACCAACAAGTGCACTACG 1617
                               i    i    v               i                  v
C rnd-5_family-        625 TGATTCAGTATGCATGTGGGTCTCGACGCCGAACCAACAAGTGCACTACT 576

  scaffold603|s       1618 GA-------------AAAAAGAAGAACGGTGATGACATGAATAATTCTAC 1654
                             -------------  i                 i              
C rnd-5_family-        575 GAGCGAGTAGCACTGAAGAAGAAGAACGGTGATGATATGAATAATTCTAC 526

  scaffold603|s       1655 ATATTGCAGAATGTGTTACAGAAAACAAGATGGTGATGATGCTAGTACAG 1704
                                                            i          v     
C rnd-5_family-        525 ATATTGCAGAATGTGTTACAGAAAACAAGATGGCGATGATGCTACTACAG 476

  scaffold603|s       1705 TTGTGAAGAAATCTCTTTGCAACAATGATAAGTTTGGGTGCGCTCAATGC 1754
                           v                         vv            i         
C rnd-5_family-        475 ATGTGAAGAAATCTCTTTGCAACAATTCTAAGTTTGGGTGTGCTCAATGC 426

  scaffold603|s       1755 AACAAACCAATCTGCAACACATGCTGGCAAAATTTTGACAAACACAAGAT 1804
                             vi           i            v     vi             i
C rnd-5_family-        425 AAGGAACCAATCTGCGACACATGCTGGCCAAATTACGACAAACACAAGAC 376

  scaffold603|s       1805 ATAGTAGATTGAAATGTCTTGTGGTGCTTGTATTTCATATTGATAACAAT 1854
                            v           v             v                      
C rnd-5_family-        375 AAAGTAGATTGAATTGTCTTGTGGTGCATGTATTTCATATTGATAACAAT 326

  scaffold603|s       1855 GTAATTAGACCATTTTATTACATAATGATAGCAGTGCAATAATAGGTGAT 1904
                                                i                      v  v  
C rnd-5_family-        325 GTAATTAGACCATTTTATTACGTAATGATAGCAGTGCAATAATATGTCAT 276

  scaffold603|s       1905 AGCTACAACAGCTACAGGTAGTCAACTGTGGCTGGATATGGAACTTCTAA 1954
                             i                  ?                            
C rnd-5_family-        275 AGTTACAACAGCTACAGGTAGNCAACTGTGGCTGGATATGGAACTTCTAA 226

  scaffold603|s       1955 TGTAGCATGATACCTTCATGATACCTACCTTACCACCCAAATCAGGAATG 2004
                            i         -----------        i            i      
C rnd-5_family-        225 TATAGCATGAT-----------ACCTACCTCACCACCCAAATCGGGAATG 187

  scaffold603|s       2005 TCCATGTTGGCACCCTCATAACATCTTGTACAGCCTGAATACCAACATGA 2054
                                     i    v             i                    
C rnd-5_family-        186 TCCATGTTGGTACCCACATAACATCTTGTGCAGCCTGAATACCAACATGA 137

  scaffold603|s       2055 TACTTGCCAGCATCATCAGTAAGTGTCTGAATATGAGTATACTATGCTTG 2104
                                 vi i                                        
C rnd-5_family-        136 TACTTGGTAACATCATCAGTAAGTGTCTGAATATGAGTATACTATGCTTG 87

  scaffold603|s       2105 GAACGAGGAAAATTGGTCGAAAAATGGCTGAGTTATGATGGTTTAAGTAC 2154
                              i         i         v                    -     
C rnd-5_family-         86 GAATGAGGAAAATCGGTCGAAAACTGGCTGAGTTATGATGGTTT-AGTAC 38

  scaffold603|s       2155 AAGTGCCCCCAAAATGCCCCGGATTCAGGAGAGGGTT 2191
                                     i         v   v     i      
C rnd-5_family-         37 AAGTGCCCCCGAAATGCCCCCGATGCAGGAAAGGGTT 1

Matrix = 20p43g.matrix
Kimura (with divCpGMod) = 6.78
Transitions / transversions = 1.38 (36/26)
Gap_init rate = 0.02 (14 / 772), avg. gap size = 1.86 (26 / 14)


3530 6.40 1.10 0.66 scaffold603|size44807 2208 2663 (42013) genome_5_4290#DNA 1 458 (0) m_b3149s001i2 165264

  scaffold603|s       2208 CAGCTTGGAGATGGCTGGTCCTGCACAGCGTAGAAATCACTACTGAATCT 2257
                                                                       i     
  genome_5_4290          1 CAGCTTGGAGATGGCTGGTCCTGCACAGCGTAGAAATCACTACTAAATCT 50

  scaffold603|s       2258 TTGTCACACAATTATTCGCATAATTTGGCTTACATAAAGCAGCTTATTTA 2307
                           vi   v   v                      ii    i           
  genome_5_4290         51 ACGTCTCACTATTATTCGCATAATTTGGCTTATGTAAAACAGCTTATTTA 100

  scaffold603|s       2308 TTTTATGTTGTATGAATAAAAACTCTAGAAAAACCGCCTCTCCCCCACTC 2357
                                   i i             v  -                 ii   
  genome_5_4290        101 TTTTATGTCGCATGAATAAAAACTATA-AAAAACCGCCTCTCCCCTGCTC 149

  scaffold603|s       2358 GCCGCGATCACTCCCCACACAACCGT-CCCCCCTCACTCCAATCGGACAG 2406
                            i       i                -                       
  genome_5_4290        150 GTCGCGATCGCTCCCCACACAACCGTACCCCCCTCACTCCAATCGGACAG 199

  scaffold603|s       2407 TTCCGTTCCACAATTTTTGAGTGCAGGAGTGTGACCTAAAGGGTTATATT 2456
                                   iv       v                           i   i
  genome_5_4290        200 TTCCGTTCTCCAATTTTAGAGTGCAGGAGTGTGACCTAAAGGGTTGTATC 249

  scaffold603|s       2457 GCATCTGCAGGTGTTGTAGATGTGATGAAGCCCTTTAGGTCACACTCCTG 2506
                                 i               i                     v     
  genome_5_4290        250 GCATCTACAGGTGTTGTAGATGCGATGAAGCCCTTTAGGTCACAGTCCTG 299

  scaffold603|s       2507 CACTCGATAATTGGAGTCCACTGCATTTACATTTTTGGCGGCGAATCCCT 2556
                                v v                           v      i      v
  genome_5_4290        300 CACTCTAAAATTGGAGTCCACTGCATTTACATTTTGGGCGGCAAATCCCA 349

  scaffold603|s       2557 TGGTTGCCATGTAA-TTTTTATGGTCAGTAGCAAATATCTTAAATGTTT- 2604
                                         -                                  -
  genome_5_4290        350 TGGTTGCCATGTAATTTTTTATGGTCAGTAGCAAATATCTTAAATGTTTT 399

  scaffold603|s       2605 --AAAAAAGTAAAGGTAGTCACTTAGTATCATAGGAGGCAGGAAAAAGCA 2652
                           --     --              v                          
  genome_5_4290        400 TCAAAAA--TAAAGGTAGTCACTAAGTATCATAGGAGGCAGGAAAAAGCA 447

  scaffold603|s       2653 TCTCCAAGCTG 2663
                                      
  genome_5_4290        448 TCTCCAAGCTG 458

Matrix = 20p43g.matrix
Kimura (with divCpGMod) = 5.62
Transitions / transversions = 1.42 (17/12)
Gap_init rate = 0.02 (7 / 455), avg. gap size = 1.14 (8 / 7)


861 8.21 0.00 3.28 scaffold603|size44807 2679 2804 (41872) C genome_11_1145#DNA (0) 885 764 m_b3149s001i3 165265

  scaffold603|s       2679 GAAGCAACAGGTTTAGGACAAAATTCACGGGAATTTTTCTATGGCCTAAC 2728
                                   v          i             v         vi     
C genome_11_114        885 GAAGCAACCGGTTTAGGACGAAATTCACGGGAAATTTTCTATGCTCTAAC 836

  scaffold603|s       2729 AAAGGCTTAAATAAAATAAAATTTCCCGAGCTTAGACGCAAGTTTGAGAA 2778
                                               i        vv         i         
C genome_11_114        835 AAAGGCTTAAATAAAATAAAGTTTCCCGACATTAGACGCAGGTTTGAGAA 786

  scaffold603|s       2779 GACTTCTTGGGAAAACCATTTGTTAG 2804
                             ----         v          
C genome_11_114        785 GA----TTGGGAAAAGCATTTGTTAG 764

Matrix = 20p43g.matrix
Kimura (with divCpGMod) = 7.86
Transitions / transversions = 0.67 (4/6)
Gap_init rate = 0.03 (4 / 125), avg. gap size = 1.00 (4 / 4)


623 11.34 2.06 0.00 scaffold603|size44807 2795 2891 (41785) C genome_11_1145#DNA (721) 164 66 m_b3149s001i4 165266

  scaffold603|s       2795 CATTTGTTAGTAAATTATTTTATA--AGCCAATTTAGTAAAAGAAGTTTG 2842
                                v iivii    v       --              i         
C genome_11_114        164 CATTTCTCGCCGAATTTTTTTATATAAGCCAATTTAGTAAGAGAAGTTTG 115

  scaffold603|s       2843 CTCGTTAGTTAATAATTCCAAACAAGTTGGTACATACGACGTATTTTGT 2891
                                              i    i   v                    
C genome_11_114        114 CTCGTTAGTTAATAATTCCGAACAGGTTTGTACATACGACGTATTTTGT 66

Matrix = 20p43g.matrix
Kimura (with divCpGMod) = 8.87
Transitions / transversions = 1.75 (7/4)
Gap_init rate = 0.01 (1 / 96), avg. gap size = 2.00 (2 / 1)


2853 3.07 0.61 0.00 scaffold603|size44807 2891 3216 (41460) C genome_10_413#DNA (0) 328 1 m_b3149s001i5 165267

  scaffold603|s       2891 TAGAGATGGTTCTCGGTCGAGAATTCGAGATCGAGACACGAGAATTTC-- 2938
                                                                           --
C genome_10_413        328 TAGAGATGGTTCTCGGTCGAGAATTCGAGATCGAGACACGAGAATTTCTC 279

  scaffold603|s       2939 GCTCGAGATGATGTCTCATCTCGAAACACTCCGATCCGAGATCCGAGATG 2988
                            i                                                
C genome_10_413        278 GTTCGAGATGATGTCTCATCTCGAAACACTCCGATCCGAGATCCGAGATG 229

  scaffold603|s       2989 AGATTTTTTACGTACACGTACAACGCACATACGTACATAAACACGTATCT 3038
                                                       i      i              
C genome_10_413        228 AGATTTTTTACGTACACGTACAACGCACGTACGTATATAAACACGTATCT 179

  scaffold603|s       3039 ATGAAGGTACATACGTGACGGGTGTCCGAAGTGCGTACGCGCTCATTCGA 3088
                             v                 v i   v           i           
C genome_10_413        178 ATCAAGGTACATACGTGACGTGCGTCAGAAGTGCGTACACGCTCATTCGA 129

  scaffold603|s       3089 TCTGGAATGGAATCTCCTATCAATTCCAAGGATATCATCTCGAATGAGAT 3138
                                                                             
C genome_10_413        128 TCTGGAATGGAATCTCCTATCAATTCCAAGGATATCATCTCGAATGAGAT 79

  scaffold603|s       3139 CTTGATCTCGAAGGGTCAAATCTCAAACTATTCTTGATCTCGAAAAATTG 3188
                             i                     i                         
C genome_10_413         78 CTCGATCTCGAAGGGTCAAATCTCGAACTATTCTTGATCTCGAAAAATTG 29

  scaffold603|s       3189 CACGAGACGAGAACGAGAACCATCTCTA 3216
                                                       
C genome_10_413         28 CACGAGACGAGAACGAGAACCATCTCTA 1

Matrix = 20p43g.matrix
Kimura (with divCpGMod) = 1.99
Transitions / transversions = 2.33 (7/3)
Gap_init rate = 0.00 (1 / 325), avg. gap size = 2.00 (2 / 1)


507 6.85 1.37 0.00 scaffold603|size44807 3217 3289 (41387) C genome_11_1145#DNA (811) 74 1 m_b3149s001i6 165268

  scaffold603|s       3217 GTATTTTGTTATGTTAAAG-TTTAGTAGATACTTCAAAAAATTCCCGTGA 3265
                                     v i  v   -                    v         
C genome_11_114         74 GTATTTTGTTTTATTTAAGCTTTAGTAGATACTTCAAAAATTTCCCGTGA 25

  scaffold603|s       3266 ATATCTTACAAAACCGGTTGCTTC 3289
                                v                  
C genome_11_114         24 ATATCGTACAAAACCGGTTGCTTC 1

Matrix = 20p43g.matrix
Kimura (with divCpGMod) = 7.19
Transitions / transversions = 0.25 (1/4)
Gap_init rate = 0.01 (1 / 72), avg. gap size = 1.00 (1 / 1)


6747 17.27 0.53 1.77 scaffold603|size44807 4714 6028 (38648) rnd-5_family-905#Unknown 53 1351 (1090) m_b3149s001i7 165269

  scaffold603|s       4714 CGTATAATCACAAATTCTATTTCGGAACTAGTAGAACTCTCCGCTCTGCC 4763
                             i ?    i   v?    i  v    i         vv       i   
  rnd-5_family-         53 CGCANAATCGCAACNTCTACTTAGGAATTAGTAGAACGATCCGCTCCGCC 102

  scaffold603|s       4764 GCCGCCAAACATTGCCACCATGGCCATTTCTCCCACCGATCTCCCCCAAA 4813
                            i      i ivi v                   v            vv 
  rnd-5_family-        103 GTCGCCAAGCGGCGGCACCATGGCCATTTCTCCCTCCGATCTCCCCCTCA 152

  scaffold603|s       4814 GTACACACACCCGATTGCAACAGTGGACACCCTGCAGCAGCCTCTCCTCA 4863
                            i    v        i     v i i    v i   ?       i ii  
  rnd-5_family-        153 GCACACCCACCCGATCGCAACCGCGAACACACCGCANCAGCCTCCCTCCA 202

  scaffold603|s       4864 TTCCTGAACCCCCAGCAAAAAACCTACCATCAAAACTCATCATCGAACGC 4913
                                     v  -v               i       v  i        
  rnd-5_family-        203 TTCCTGAACCACC-TCAAAAAACCTACCATTAAAACTCCTCGTCGAACGC 251

  scaffold603|s       4914 CTTTATTCGACTGATAACTGTTTTGCCTCGTGGCTTCTAGACTTCGTCAC 4963
                             v        i      v       ? ??     v  ?  ii       
  rnd-5_family-        252 CTGTATTCGACCGATAACAGTTTTGCNTNNTGGCTGCTNGATCTCGTCAC 301

  scaffold603|s       4964 CACTACCTC--CTCACGAAGCTACCTTCA-AGC--TCCCATCGATAACAC 5008
                              ?   i --  vi  --   i     i-   --         v???  
  rnd-5_family-        302 CACNACCCCAGCTAGCG--GCTGCCTTCGGAGCGATCCCATCGAANNNAC 349

  scaffold603|s       5009 CATGTCAACGTCAACCAAAAAGATCAAGCGAAACGATGGGCAAACTACGA 5058
                                         v            i  ?     i   v         
  rnd-5_family-        350 CATGTCAACGTCAAGCAAAAAGATCAAACGNAACGACGGGAAAACTACGA 399

  scaffold603|s       5059 CGACGCCTTTCCAGCATCCCCCGGCATCGAAAACAACCAGAAGCAGTCAC 5108
                                  i  i i? v   i  v   v i    vvi  iv?    ii   
  rnd-5_family-        400 CGACGCCCTTTCGNCCTCCTCCCGCAGCAAAAAACGCCGTNAGCAACCAC 449

  scaffold603|s       5109 ACGGGCTCCGGCATGCCTGCCTCATCAGGGCAGAAACGTATAGCCAATGA 5158
                             v v      i------------------     i     v  v  i  
  rnd-5_family-        450 ACCGCCTCCGGT------------------CAGAAGCGTATCGCGAACGA 481

  scaffold603|s       5159 ATCCCCGCAAATCTCTCCCACAAAACCAACAGATCCATAAAGTCCGATGG 5208
                              ?  i   i    ?     v     ?v v     ?vvi  i       
  rnd-5_family-        482 ATCNCCACAAGTCTCNCCCACCAAACCNCCTGATCCNACGAGCCCGATGG 531

  scaffold603|s       5209 ACCCGGGTTACCCGTCACTGAACCTCGAGGAGAAGCTCAAACGAGTGGCA 5258
                               v i? v   v  ?  v        i                 ?  ?
  rnd-5_family-        532 ACCCCGANTTCCCTTCNCTCAACCTCGAAGAGAAGCTCAAACGAGTNGCN 581

  scaffold603|s       5259 GGGAAGTCGACCCTCAACGACGACGTTGCAAGAGCAATCGTGGAGGATGC 5308
                             ?     v v    ii   ?  v  ?   v    i        i   i 
  rnd-5_family-        582 GGNAAGTCCAACCTCGGCGANGAAGTNGCACGAGCGATCGTGGAAGATAC 631

  scaffold603|s       5309 CCAGTGGGCTGGTCAAATGTGGGACCACGACGACATACAACGTGTTATGT 5358
                           v        ?     i                    v ?   ?  i    
  rnd-5_family-        632 GCAGTGGGCNGGTCAGATGTGGGACCACGACGACATCCNACGNGTCATGT 681

  scaffold603|s       5359 TTGCCAACAATCCTCCAGAACAACTCCCCAGGTACGCCTTTGGCCGAGAC 5408
                            iv  i  i    v  iv i v   i   vv?           ?     i
  rnd-5_family-        682 TCTCCGACGATCCGCCGCAGCCACTTCCCTCNTACGCCTTTGGNCGAGAT 731

  scaffold603|s       5409 CAGCGTGATAAGGAGACCCTACACCTCATCTCCACTCTCAATTACTATCA 5458
                           ?  viv  i  i     v?   i    v  v    ?  v  i      v 
  rnd-5_family-        732 NAGAAGGACAAAGAGACGNTACGCCTCCTCACCACNCTGAACTACTATAA 781

  scaffold603|s       5459 GGTCATCAAAAAGCTCCAAGCCAAGTATTCATCCCTTTCGAAGCCAGAAT 5508
                           i   i          ?  ?        i  ??v   i        v    
  rnd-5_family-        782 AGTCGTCAAAAAGCTNCANGCCAAGTACTCNNGCCTCTCGAAGCCCGAAT 831

  scaffold603|s       5509 CCTCCACTGTGCATCCGTCAAAAGGCCCGTTTGTCATTCGTAAAGACCCA 5558
                            ?   i v i         i     v  ?  i     i        i  i
  rnd-5_family-        832 CNTCCGCGGCGCATCCGTCGAAAGGGCCNTTCGTCATCCGTAAAGATCCG 881

  scaffold603|s       5559 AAAGCCGTCGGACACCTTGTCATTTGAAATTGCAAAGGTACCGAAGCCAT 5608
                                  i   v  v  vi     i    iv       i        ?  
  rnd-5_family-        882 AAAGCCGCCGGCCAGCTGATCATTCGAAACAGCAAAGGCACCGAAGCNAT 931

  scaffold603|s       5609 TCGATTGATAGCTGAAGCCTTCAGCATCAACACCCAAGGATATCCTTTCA 5658
                                 ?iii        v  iv ?v  i             ii i    
  rnd-5_family-        932 TCGATTNGCGGCTGAAGCATTTCGNCTCGACACCCAAGGATACTCCTTCA 981

  scaffold603|s       5659 CCATGACACCTCTGACATACCGAATCATGTGCAAAGCTTCGGAAGAAGGC 5708
                            ?        ?     ?  i ivi  ?          i  ?  ?  v v 
  rnd-5_family-        982 CNATGACACCNCTGACNTATCACGTCNTGTGCAAAGCCTCNGANGACGTC 1031

  scaffold603|s       5709 ATAGAATTGCTCAAGTTGACTGAACTGGCAGGCAACTTTCCGTGGTCAGA 5758
                           i v  vi         i?  i     i         i ?        ?  
  rnd-5_family-       1032 GTCGATCTGCTCAAGTCNACCGAACTAGCAGGCAACCTNCCGTGGTCNGA 1081

  scaffold603|s       5759 GATGGCCAAACCGGCCAATGGACCGTTTTTCATCATTGATACGGTTGATG 5808
                                        ?    i     ?  i       ivi    v  i  i 
  rnd-5_family-       1082 GATGGCCAAACCGNCCAACGGACCNTTCTTCATCACGAATACCGTCGACG 1131

  scaffold603|s       5809 CGGAGGGTACCAAATATGTTTCAAATG-CCAATGGAGTAATTGCCAACGT 5857
                               v           i  ?v i ii -v   -     ?  i   i    
  rnd-5_family-       1132 CGGACGGTACCAAATACGTNGCGAGCGAGCAA-GGAGTNATCGCCGACGT 1180

  scaffold603|s       5858 CTCCCATGCACTTCGTAATGCATGGATCCGCCCAAAAAAGACTAACACAA 5907
                           ?     v     ?  ii         i?  v  v        iiv  v  
  rnd-5_family-       1181 NTCCCAAGCACTNCGCGATGCATGGACNCGACCCAAAAAGACCGCCAAAA 1230

  scaffold603|s       5908 GTATCACTTTTGGAACAGAGTCAACGCAGCAATACGACTCCAGTAAGAAG 5957
                            i     i     v  i     i               v    i     ?
  rnd-5_family-       1231 GCATCACCTTTGGCACGGAGTCGACGCAGCAATACGACGCCAGCAAGAAN 1280

  scaffold603|s       5958 CCTTCCTCGATGAATAAAGGATTTTTGGCGCTGGCCGATAGTGCTG-GTA 6006
                             ?  ?  vi  iv      ?   ?     i        ii?    - v 
  rnd-5_family-       1281 CCNTCNTCCGTGGCTAAAGGNTTTNTGGCGTTGGCCGATGANGCTGNGAA 1330

  scaffold603|s       6007 TTAAACGACTTGCTTCCAAATC 6028
                           vi  ? vi -i        i  
  rnd-5_family-       1331 GCAANCCGC-CGCTTCCAAGTC 1351

Matrix = 20p43g.matrix
Kimura (with divCpGMod) = 16.14
Transitions / transversions = 1.40 (130/93)
Gap_init rate = 0.02 (28 / 1314), avg. gap size = 1.07 (30 / 28)


3191 15.55 5.52 0.00 scaffold603|size44807 6541 7138 (37538) rnd-5_family-905#Unknown 1810 2440 (1) m_b3149s001i8 165269

  scaffold603|s       6541 CGGAAATGCTGCAAAATCTGATGACGAATGTCAAGAACATGGGAAAACTA 6590
                             i i    ?  ?  i             v?  ?     i        ? 
  rnd-5_family-       1810 CGAAGATGCNGCNAAGTCTGATGACGAATTNCANGAACACGGGAAAACNA 1859

  scaffold603|s       6591 TCAAGGTTTTCCAACCAGTCACCCCATCTACACTCTCTGCCTCGTCGGCG 6640
                                 vi        i?    i  i  v        ?     v  v  v
  rnd-5_family-       1860 TCAAGGACTTCCAACCGNTCACTCCGTCGACACTCTCNGCCTCCTCCGCC 1909

  scaffold603|s       6641 ACTACCCCTCTGTCCTCCCTATCTACCCAGTCCAGTGCCGGC-TGGTCTT 6689
                             i     v           ?  ii          ii     - v   ? 
  rnd-5_family-       1910 ACCACCCCGCTGTCCTCCCTNTCCGCCCAGTCCAGCACCGGCCTCGTCNT 1959

  scaffold603|s       6690 ACACCGTTGATGCCACAAACGGGGAGTACCTCGTACAGCTGAACATTGAA 6739
                             i    ?     ?  i              v              i   
  rnd-5_family-       1960 ACGCCGTNGATGCNACGAACGGGGAGTACCTGGTACAGCTGAACATCGAA 2009

  scaffold603|s       6740 ATCCGTCCTAACTCTGAGCATATGGACACAGTCCTTGAGGGCGTCAAATC 6789
                                i      v ?              i     i  i  ?     i  
  rnd-5_family-       2010 ATCCGCCCTAACGCNGAGCATATGGACACGGTCCTCGAAGGNGTCAAGTC 2059

  scaffold603|s       6790 GTTCCTTGCAGTACTGCGTAGCGAAGACCCTTCCGGGTGTATAGTACCGT 6839
                           v     i ??  v  v  v           v  v        v? ?  vi
  rnd-5_family-       2060 CTTCCTCGNNGTCCTCCGGAGCGAAGACCCGTCAGGGTGTATCNTNCCCC 2109

  scaffold603|s       6840 GTTTTCACGATCCGGCAAGGCCACTGCCTCCATTGACTGACCCCGAGGAC 6889
                            i  i        ?  ?v ?  ?  i     i  i  i i v    v   
  rnd-5_family-       2110 GCTTCCACGATCCNGCNCGNCCNCTACCTCCGTTAACCGGCGCCGACGAC 2159

  scaffold603|s       6890 GAACAATTCCCGAATGATTATCTCAGGGCTAATAAACACATCAAAGTATC 6939
                              ? ?     i  i  i  i   v ?  ?  i  ii       i  ?  
  rnd-5_family-       2160 GAANANTTCCCAAACGACTACCTCCGNGCNAACAAGTACATCAAGGTNTC 2209

  scaffold603|s       6940 CAACGTGTTGATGCTGAGTCAGCCACCAGTGGACAAAGCGACCTTATGGA 6989
                           ?     ? v      ?        i  i  ?      v v   i ?i v 
  rnd-5_family-       2210 NAACGTNTGGATGCTNAGTCAGCCGCCGGTNGACAAATCCACCCTNCGCA 2259

  scaffold603|s       6990 CCAGGTTGGCAAACATGCAAGGTGCAGCCCAGACCCGCTCAAAGAAGAAG 7039
                           v v     v ? v         i  v   v i?    ?  ?         
  rnd-5_family-       2260 GCCGGTTGTCNACCATGCAAGGCGCTGCCAAANCCCGNTCNAAGAAGAAG 2309

  scaffold603|s       7040 TCGTCCAAGCACATGCCTAAGAAGTCGGGAGGTCCAGTGGCACTGTACGT 7089
                             ?       i iiv  ?  i     ?  v  i     ?  i        
  rnd-5_family-       2310 TCNTCCAAGCGCGCTCCNAAAAAGTCNGGCGGCCCAGTNGCGCTGTACGT 2359

  scaffold603|s       7090 CA--------------------------------CTGATCGCCGAGACCA 7107
                             --------------------------------  v   v    i  i 
  rnd-5_family-       2360 CAACGTNAAGATCAAGACCGAGATNCACCCNTCNCTCATCTCCGAAACTA 2409

  scaffold603|s       7108 TCACTGGTGTTGACATTACTCTCTACAGATC 7138
                               i  ?  v     i  v      v ?  
  rnd-5_family-       2410 TCACCGGNGTAGACATCACACTCTACCGNTC 2440

Matrix = 20p43g.matrix
Kimura (with divCpGMod) = 14.46
Transitions / transversions = 1.38 (54/39)
Gap_init rate = 0.00 (2 / 597), avg. gap size = 16.50 (33 / 2)


741 26.41 4.01 3.26 scaffold603|size44807 7146 7693 (36983) rnd-1_family-619#Unknown 690 1241 (1023) m_b3149s001i9 165270

  scaffold603|s       7146 GTCAGAGTATCACTCAAGCAGCTCCAATGCTGGGACTCGTCCCCAAAGTA 7195
                             ?v    ?  v  ?    vv  ?           v  ?vv i v   v 
  rnd-1_family-        690 GTNCGAGTNTCCCTNAAGCCCCTNCAATGCTGGGAGTCNAACTCCAAGAA 739

  scaffold603|s       7196 TGTGCTTCTGGGAGTGAACAATGGCGTAGACACCCATGGAGTAGAAGCCA 7245
                           vi    ?ivv  ?  ?v v ii  ?v ?vi i ?v??  v  ?-  ? vi
  rnd-1_family-        740 GATGCTNTGCGGNGTNCAGAGCGGNCTNTGCGCNGNNGGCGTN-AANCAG 788

  scaffold603|s       7246 CT-CTGTCACATCATCTGAAGACAATCGAAAAGAAACTGTGTCGCAGTGG 7294
                             -  ?ii?  i i?  ?   ivi  v  i     i     i  vvii  
  rnd-1_family-        789 CTNCTNCTNCACCGNCTNAAGGAGATGGAGAAGAAGCTGTGCCGACACGG 838

  scaffold603|s       7295 ACGCCTTAAGATGGAAGAATACTATGATTTCGA---CCTTCCGAAGATGC 7341
                           ?  ?  vi v i?vv?  i iv  i  --- i ---?  ?  ?iv   ?v
  rnd-1_family-        839 NCGNCTGGACACNCTNGAGTGGTACGA---CAAACCNCTNCCNGCGATNA 885

  scaffold603|s       7342 ATGTGTACGTCAAAAAGCTTCGTGAACTTTCGATTCCCG-------AAGA 7384
                            i  vvv ? ?vi? ?vv ?  v     i-   i ?   -------    
  rnd-1_family-        886 ACGTCACCNTNCGNANCATNCGAGAACTC-CGACTNCCGGACGACNAAGA 934

  scaffold603|s       7385 AGAACGGGAGCACTTATCCTTCGCAACTTTCACAGCGCACTGCCAACT-- 7432
                                    i  vi ?       vvv i   - v?  ?v ?iv   v --
  rnd-1_family-        935 AGAACGGGAACAACTNTCCTTCGACCCCTTC-CCNCGNTCNAGCAAGTTC 983

  scaffold603|s       7433 GGTTA--TCCATATCGAGGCCAACGACGAAGCTTGGACCCGCTTAGAGCC 7480
                            v?  --   --- ?  i    i     vi  ?   ? ?  ?i ?  ?  
  rnd-1_family-        984 GCNTACTTCC---TNGAAGCCAGCGACGCGGCNTGGNCNCGNCTNGANCC 1030

  scaffold603|s       7481 ACTCATGGACATTTTCATGCGCGGGAACGGAATCTTAAGGGTGTTCGGAC 7530
                           ?  ?v ??    vv v  vvi?iv?  i iv    vvviv iv  i  ? 
  rnd-1_family-       1031 NCTNCTNNACATGATGATTGANACNAATGACATCTACCACGCCTTTGGNC 1080

  scaffold603|s       7531 CGACAGCC--CATTTGATGGCAATTCCAAGCTCTGGCAAGCCATCGATTT 7578
                            ?v ?   --   i--    vvi i  ii     --   v   v -  ?v
  rnd-1_family-       1081 CNTCNGCCTTCATC--ATGGACGTCCCGGGCTCT--CAACCCAGC-ATNG 1125

  scaffold603|s       7579 CCGAAACAAGAGTGTATCAGTCAA--AGGGGCATATCGGCATGGCGTACA 7626
                           v??i?  i? ? i i i  --   -- v  ? i?   i      v?    
  rnd-1_family-       1126 ANNGNACGNGNGCGCACCA--CAAGCACGGNCGNATCAGCATGGGNTACA 1173

  scaffold603|s       7627 ACGCCGTAACCATCGTAA-CAATTGTGCCGAGGTTACGAACTTT--GATT 7673
                             ii  i?  v i?  v?- i v  i v     - ? -    ? --  i 
  rnd-1_family-       1174 ACATCGCNACGACNGTCNTCGAGTGCGGCGAGG-TNC-AACTNTNCGACT 1221

  scaffold603|s       7674 TAGAGGTTAAAGTGAAGATG 7693
                           vv     i     ?      
  rnd-1_family-       1222 ACGAGGTCAAAGTNAAGATG 1241

Matrix = 20p43g.matrix
Kimura (with divCpGMod) = 34.24
Transitions / transversions = 0.87 (65/75)
Gap_init rate = 0.05 (27 / 547), avg. gap size = 1.48 (40 / 27)


1778 28.19 3.18 3.86 scaffold603|size44807 9334 10558 (34118) rnd-1_family-534#LINE/Ambal 258 1474 (19) m_b3149s001i10 165271

  scaffold603|s       9334 AGCTACTGGATGACGGTGGAGTGGGCCATCTTCCAACGAAGAAGCGCGGA 9383
                            i  ?  ?v v  i  ?  ?  ?  ?i iv v  i vi     i     v
  rnd-1_family-        258 AACTNCTNCAGGATGGNGGNGTNGGNTACGTGCCGAGAAAGAAACGCGGC 307

  scaffold603|s       9384 GGGATGGTACGAATTGCCTTTGAGAATTGGAACAGCTTGGGGGTCCATTC 9433
                             ?vv   ?  ?v ?iiv  i  i  i         i ?   i  --   
  rnd-1_family-        308 GGNTGGGTNCGNCTNATGTTCGAAAACTGGAACAGCCTNGGGATC--TTC 355

  scaffold603|s       9434 GAATAC--TTGGAAAGTAGATAAACTCAATGGATTAATCAAGCGTCTT-C 9480
                           iv?i  --i        i   vi   ?   vivi i  iv-   v   - 
  rnd-1_family-        356 ACNCACGGCTGGAAAGTGGATCGACTNAATCACCTGATTC-GCGACTTGC 404

  scaffold603|s       9481 ATCTTGATATAGTAGCAGGGTGTGAGGTCCAATGCGACTGGCGATTTGTC 9530
                            vv ?  ii ?  ?  ?  ?  i   ii?  i         v ?      
  rnd-1_family-        405 AGGTNGACGTNGTNGCNGGNTGCGAGACNCAGTGCGACTGGAGNTTTGTC 454

  scaffold603|s       9531 CCTCCTGAGAAGCAATTCACCAAAATTGTCGTGCC-AGGCAATGAAA-AG 9578
                             v  v  vi -  i   v vv i  i- i?    -   ?ivi?vi -i 
  rnd-1_family-        455 CCGCCAGACGA-CAGTTCTCACAGATC-TTNTGCCCAGGNGCCNCGACGG 502

  scaffold603|s       9579 CGGGGGATGGCTTCGAACAACA-CAACCGGAAGGATGTTACATAGAGACC 9627
                               v - ?  ?v ?      i-    ---i  iv?i i - iv i  ? 
  rnd-1_family-        503 CGGGCG-TNGCNGCNAACAACGTCAAC---GAGACNATCA-ACCGGGANC 547

  scaffold603|s       9628 AGTACGGTGGAGCAGCCATAGTAGCCTTAGTACGGCTATGCGACGTAGTA 9677
                            ivvv  ?  ?i ?  ?i ? ii  ?v ? v?     ?v       ?  i
  rnd-1_family-        548 AAATGGGNGGNACNGCNGTNGCGGCNATNGGNCGGCTNAGCGACGTNGTG 597

  scaffold603|s       9678 ACTTTGACAGGCCAGGATACTACCGGGCTGGGAAGATGGACCTGGCT--- 9724
                             vvv  iv  vvvv  iv ?  ?  ?  ?  ?v     v v   ? ---
  rnd-1_family-        598 ACAGAGATTGGGACTGACCCNACNGGNCTNGGNCGATGGTCGTGGNTNAA 647

  scaffold603|s       9725 -TTGCCTCCACAACCAAGGAGGGCCCACCACAATTGTAGTGTCAACGTAT 9773
                           -   vv  vi--  --- i v  i?   ?- ii--  ?  ? vviv?  i
  rnd-1_family-        648 GTTGGGTCGG--AC---GAACGGTNCACN-CGG--GTNGTNTGCGGNTAC 689

  scaffold603|s       9774 TTCCCACATCGAACTA------TTCGTAAGCAGGCATTCAAAACAGTCGA 9817
                           i ?  ?ii- i   i?------ ?  i?  vi ? i?-----  i  ?vi
  rnd-1_family-        690 CTNCCNTG-CAAACCNGGGAAGTNCGCNAGAGGNCGN-----ACGGTNTG 733

  scaffold603|s       9818 ATACCAGCACTTGCTATATTATCAAAGTCAAGGGGATTTCCACCCCCCTT 9867
                           iv v  i    i  vi  i vi  iiv? i      i  i i?iv   ? 
  rnd-1_family-        734 GGAGCAACACTCGCGGTACTTCCAGGCNCGAGGGGACTTTCGNTACCCNT 783

  scaffold603|s       9868 CTCAGATATTCATGGAAGACCT-GCTGACTGTGATTCG-ACCATGGCGAG 9915
                            ?vv?  v     v  ?  i? -  ii -- iiiv   - i v   v i 
  rnd-1_family-        784 CNACNATCTTCATCGANGATNTCGCCAA--GCAGATCGCATCCTGGAGGG 831

  scaffold603|s       9916 AAAAAGGATACAAGGTGATACTCGGGATTGACGCAAACCAAAACTTGTAT 9965
                           v   v  ?v vi    ?  v  vv v  i     ?     ii  v ?  i
  rnd-1_family-        832 CAAATGGNGAAGAGGTNATCCTGTGCATCGACGCNAACCAGGACGTNTAC 881

  scaffold603|s       9966 AATGGACCCTTGGCAAAGGAACTAAGG------GATACCCCCTTCTTTAT 10009
                             ?  ????i    i vi?i?  iiv ------    i i vi ----- 
  rnd-1_family-        882 AANGGNNNNCTGGCGACANGNCTGGCGCAATCAGATATCTCGCT-----T 926

  scaffold603|s      10010 GAGCTGCCTCATAAAAGACACATTGGGATGTCCCGTCCCCAACTTGCACC 10059
                              -     v  ii  vv?i ?i    ?viv v?  ?  ?    i?   i
  rnd-1_family-        927 GAG-TGCCTGATGGAACCNGCNCTGGGNGAGCGNGTNCCNAACTCNCACT 975

  scaffold603|s      10060 ACAGAGGTACTGAACCGATCTCCACGATTTTTGGGTCGCCAGGCCTGGTA 10109
                           v v ?  ?  v i  v      ?  ?  i     ?v v  v  ?  ?  ?
  rnd-1_family-        976 TCCGNGGNACGGGACAGATCTCNACNATCTTTGGNACCCCCGGNCTNGTN 1025

  scaffold603|s      10110 ACGGACCACGCGATGTGCTGTCCGCATTGGTACAGGTTAGGGGACCATCG 10159
                           ivi i?     ?       ii     i      i  v ?  ?     iv 
  rnd-1_family-       1026 GAAGGNCACGCNATGTGCTACCCGCACTGGTACGGGGTNGGNGACCACAG 1075

  scaffold603|s      10160 GTTGTTTGTAGTCGAGGTGGCGTTGGTTTCTCTGTTCGGGGGCCAATACT 10209
                            v ?  i  ?v ?  i? ?v ?vi  i?  i  ?  i  ?  ?v     i
  rnd-1_family-       1076 GGTNTTCGTNCTNGAANTNTCNGCGGCNTCCCTNTTTGGNGGNGAATACC 1125

  scaffold603|s      10210 CAACTATTGGACGTCTGG-GTGGTCGTTTGCTTAACTGCCAGGTAGACCG 10258
                            ?  ?  i v?  ? i?i-  -v?  v?i?  i v    v  i vivv  
  rnd-1_family-       1126 CNACNATCGCNCGNCCNACGT-CNCGANCNCTCACCTGCAAGATCACACG 1174

  scaffold603|s      10259 AACCCGGCGTATTTACTGCAACCGTCTCAATGAACTTGTCCAGTGCCACA 10308
                           ? i?  ?  i vv        iviv    vivvvi v   v  i v    
  rnd-1_family-       1175 NATNCGNCGCAAATACTGCAATGAGCTCACCTCCTTAGTCGAGCGACACA 1224

  scaffold603|s      10309 AAATGAAGGAGAAGATGGA-GCTATTGTGTAAG-TGT----GCACCTTAC 10352
                            i   ? i  ?  iv    -  v   vv v   -  i----  i i -- 
  rnd-1_family-       1225 AGATGNAAGANAAACTGGACGCGATTCAGGAAGCTGCCAAGGCGCTT--C 1272

  scaffold603|s      10353 CTCACGGCGGAGCAGCTCAGAGC-TGCCCACAACAATTGGGACACTGAAT 10401
                             ----     i- v    v v -ii i   i    v      ivv   ?
  rnd-1_family-       1273 CT----GCGGAA-ACCTCACACCACACTCACGACAAGTGGGACGAAGAAN 1317

  scaffold603|s      10402 TAGGACAATTCATGTCCAGCGCAGAGTCTGCATGCACGCGACGCAAGACA 10451
                            i  i  i      iv?vi v v   vvv  i     ?viiiv    -- 
  rnd-1_family-       1318 TGGGGCAGTTCATGCGNCACTCCGAGAAGGCGTGCACNAAGTTCAAG--A 1365

  scaffold603|s      10452 GATGTTTACGCTTTT------AGCTCTGGAATTAACCTCAT-ACTCAAAC 10494
                            v  ----   iv ?------   i ?ivii ?ii? -v  -i  ?vi? 
  rnd-1_family-       1366 GCTG----CGCCATNGAATACAGCCCNACGGTNGGNC-AATGGCTNCGNC 1410

  scaffold603|s      10495 ACAGGGAAATCCTAAAATGGATCCTCCGTTGGCACGATGGTAGAGTGCCT 10544
                           iv   vv?i    ?  i   ? ?  ?  ?        i  ? ii  ?  ?
  rnd-1_family-       1411 GGAGGTCNGTCCTNAAGTGGNTNCTNCGNTGGCACGACGGNAAGGTNCCN 1460

  scaffold603|s      10545 GATACAAGGAATCT 10558
                             i  ?     i? 
  rnd-1_family-       1461 GACACNAGGAACNT 1474

Matrix = 20p43g.matrix
Kimura (with divCpGMod) = 36.84
Transitions / transversions = 1.20 (181/151)
Gap_init rate = 0.05 (65 / 1224), avg. gap size = 1.32 (86 / 65)


1897 17.36 0.00 0.00 scaffold603|size44807 10629 10939 (33737) rnd-5_family-908#Unknown 2 312 (1) m_b3149s001i11 165272

  scaffold603|s      10629 CTCTTCACTTGCATTCAAGAACTACAACGGCTAAAACGGGATGCACCGTT 10678
                                   i   i       i  i  i  ?           i  i  ? i
  rnd-5_family-          2 CTCTTCACCTGCGTTCAAGAGCTGCAGCGNCTAAAACGGGACGCGCCNTC 51

  scaffold603|s      10679 GCTCCGCCGTCAACACCTCAACTCATGTTTACGAGACGCTCAAGATTGAG 10728
                           ?        ?  i      v    i  ii i   ii         ii   
  rnd-5_family-         52 NCTCCGCCGNCAGCACCTCCACTCGTGCCTGCGAAGCGCTCAAGACCGAG 101

  scaffold603|s      10729 AGTCGCCTGATGATGTGGCTGAGATTAAGAGGATTATCAAGCAGGAAGCA 10778
                                  v  ?  i  ?  ?     i        i   vi  i    v  
  rnd-5_family-        102 AGTCGCCAGANGACGTNGCNGAGATCAAGAGGATCATCCGGCGGGAATCA 151

  scaffold603|s      10779 GATAGGGACCGACAGAGACGGATTAACTGTGCTGTCAAACCACCCAAAGG 10828
                             v        ?           i    ?i  ?        v     i  
  rnd-5_family-        152 GAGAGGGACCGNCAGAGACGGATCAACTNCGCNGTCAAACCTCCCAAGGG 201

  scaffold603|s      10829 ACGAGCCGTCCTCCGGGTGCAATTGAACAATCTGAAAGCAGGTAAGGAAG 10878
                              i  ?  v?  v    ?         i i i?  i   i iivv i  
  rnd-5_family-        202 ACGGGCNGTGNTCAGGGTNCAATTGAACGACCCNAAGGCAAGCGCCGGAG 251

  scaffold603|s      10879 GGGATGCTCAGATCCTGACTAAGGAAAAAGATATTGTTCAGGCATGTAAC 10928
                            ?  i    i           i      i     i  iv    i  i   
  rnd-5_family-        252 GNGACGCTCGGATCCTGACTAGGGAAAAGGATATCGTCAAGGCGTGCAAC 301

  scaffold603|s      10929 TCAAGCTTGTC 10939
                             ?   i    
  rnd-5_family-        302 TCNAGCCTGTC 312

Matrix = 20p43g.matrix
Kimura (with divCpGMod) = 15.44
Transitions / transversions = 3.91 (43/11)
Gap_init rate = 0.00 (0 / 310), avg. gap size = 0.0 (0 / 0)


3424 5.73 4.19 0.00 scaffold603|size44807 11088 11377 (33444) genome_12_752#DNA 396 700 (168) m_b3149s001i12 165273

  scaffold603|s      11088 TTTCAAAACATAAGCCTATTCTCGACACTTACGCGAGTGAGTACTATTCC 11137
                               i                    v       i                
  genome_12_752        396 TTTCGAAACATAAGCCTATTCTCGAAACTTACGTGAGTGAGTACTATTCC 445

  scaffold603|s      11138 CACGTGAAGAAGCCTCTTATTTTCAAAAGATAACCCTTCTGAAAAAAATA 11187
                                   v    v                   v       v        
  genome_12_752        446 CACGTGAACAAGCGTCTTATTTTCAAAAGATAAGCCTTCTGCAAAAAATA 495

  scaffold603|s      11188 TGACTATTGGCGAGAAATTAGACTATTTTTGAAACTTGAAAATAGTCTTA 11237
                           v      i          v          i                    
  genome_12_752        496 AGACTATCGGCGAGAAATAAGACTATTTTCGAAACTTGAAAATAGTCTTA 545

  scaffold603|s      11238 TATCTCGCCAATAGGACTATTGCTCGCCGATAGACTTATTTCTCACCAAT 11287
                                          v                           ii     
  genome_12_752        546 TATCTCGCCAATAGGCCTATTGCTCGCCGATAGACTTATTTCTTGCCAAT 595

  scaffold603|s      11288 AGTGTTATTTCTTGCAGATAGTCTTATTTCAAAAAGAAATGTATTAGGCC 11337
                                       i                                     
  genome_12_752        596 AGTGTTATTTCTCGCAGATAGTCTTATTTCAAAAAGAAATGTATTAGGCC 645

  scaffold603|s      11338 -TTTGTTTCACGGTAATGGTAATATATATGTACATGTCTT---------- 11376
                           -                         v             ----------
  genome_12_752        646 TTTTGTTTCACGGTAATGGTAATATAAATGTACATGTCTTAAATATATAT 695

  scaffold603|s      11377 ----A 11377
                           ---- 
  genome_12_752        696 ATAAA 700

Matrix = 20p43g.matrix
Kimura (with divCpGMod) = 4.69
Transitions / transversions = 0.78 (7/9)
Gap_init rate = 0.01 (2 / 289), avg. gap size = 7.50 (15 / 2)


172 0.00 0.00 0.00 scaffold603|size44807 11378 11523 (33298) (AT)n#Simple_repeat 1 146 (0) c_b3149s251i0 165274

  scaffold603|s      11378 ATATATATATATATATATATATATATATATATATATATATATATATATAT 11427
                                                                             
  (AT)n#Simple_          1 ATATATATATATATATATATATATATATATATATATATATATATATATAT 50

  scaffold603|s      11428 ATATATATATATATATATATATATATATATATATATATATATATATATAT 11477
                                                                             
  (AT)n#Simple_         51 ATATATATATATATATATATATATATATATATATATATATATATATATAT 100

  scaffold603|s      11478 ATATATATATATATATATATATATATATATATATATATATATATAT 11523
                                                                         
  (AT)n#Simple_        101 ATATATATATATATATATATATATATATATATATATATATATATAT 146

Matrix = Unknown
Transitions / transversions = 1.00 (0/0)
Gap_init rate = 0.00 (0 / 145), avg. gap size = 0.0 (0 / 0)


3424 5.73 4.19 0.00 scaffold603|size44807 11524 11686 (33135) genome_12_752#DNA 701 867 (1) m_b3149s001i12 165273

  scaffold603|s      11524 TTGGCATGACTTGATTCACCTACATACTGCTATCCATATAAAATGGGGAC 11573
                            i   i              i v    v          v           
  genome_12_752        701 TCGGCGTGACTTGATTCACCCAGATACAGCTATCCATAAAAAATGGGGAC 750

  scaffold603|s      11574 CCACTTTTCGATGTTAATTACAAAGGTGTGTTCTAATGCTAACATATTAT 11623
                                   i i              vv                       
  genome_12_752        751 CCACTTTTTGGTGTTAATTACAAAGTAGTGTTCTAATGCTAACATATTAT 800

  scaffold603|s      11624 TTGACAGA----TATTAAAGCTTTCTGTAGTTTTAATTTAATTTAATTGT 11669
                                   ----                                      
  genome_12_752        801 TTGACAGATGATTATTAAAGCTTTCTGTAGTTTTAATTTAATTTAATTGT 850

  scaffold603|s      11670 TAGTTTCCCTCAACCTC 11686
                                            
  genome_12_752        851 TAGTTTCCCTCAACCTC 867

Matrix = 20p43g.matrix
Kimura (with divCpGMod) = 4.69
Transitions / transversions = 1.00 (5/5)
Gap_init rate = 0.01 (1 / 162), avg. gap size = 4.00 (4 / 1)


1249 15.12 2.33 5.18 scaffold603|size44807 13452 13709 (31112) scaffold170|size558746_(dbseq-nr_246)_[277812,288266]#LTR/Gypsy 1684 1934 (8521) m_b3149s001i13 165275

  scaffold603|s      13452 ACACTGCAAACAAAAAACACCGGTAACCTCCCGGTATACTCGCAAAACGT 13501
                                      i                    v   i   i      i  
  scaffold170|s       1684 ACACTGCAAACGAAAAACACCGGTAACCTCCCCGTACACTTGCAAAATGT 1733

  scaffold603|s      13502 CAGAGTGTACGGGGAGGTTACCGGAATTTCAAGAGTGTACGGGTGGGTTA 13551
                                                                             
  scaffold170|s       1734 CAGAGTGTACGGGGAGGTTACCGGAATTTCAAGAGTGTACGGGTGGGTTA 1783

  scaffold603|s      13552 CCGGAT-TTTTATACATTTCTTAAGCCGTATTTTTGTTTATCACGGTAAG 13600
                               v -           v         i     i         iv    
  scaffold170|s       1784 CCGGTTCTTTTATACATTACTTAAGCCGCATTTTCGTTTATCACACTAAG 1833

  scaffold603|s      13601 TTTTTACAC-AAAATTACCCCCAGAGTGTACTGGTGGCATACTGGTAGTT 13649
                           i   v vi -    v  i ii i   -----    ---- ii v  --  
  scaffold170|s       1834 CTTTGAAGCAAAAAATATCTTCGGAG-----TGGT----TGTTTGT--TT 1872

  scaffold603|s      13650 CATGACTGAAACTTCCTCAATCACGAGTCTGTACATCA-AAGAT-ACTTC 13697
                                  v v v  iviv          -    v iii-     -  i -
  scaffold170|s       1873 CATGACTCACAATTTGCGAATCACGAGT-TGTAAACTGCAAGATCACCT- 1920

  scaffold603|s      13698 GTTG--GGCCTAGT 13709
                               -- ii     
  scaffold170|s       1921 GTTGCAGATCTAGT 1934

Matrix = 20p43g.matrix
Kimura (with divCpGMod) = 15.17
Transitions / transversions = 1.64 (23/14)
Gap_init rate = 0.07 (18 / 257), avg. gap size = 1.06 (19 / 18)


2085 6.02 0.00 1.50 scaffold603|size44807 13628 13897 (30924) C rnd-1_family-165#LTR/Gypsy (0) 614 349 m_b3149s001i14 165276

  scaffold603|s      13628 TACTGGTGGCATACTGGTAGTTCATGACTGAAACTTCCTCAATCACGAGT 13677
                              v          i                        ?          
C rnd-1_family-        614 TACGGGTGGCATACCGGTAGTTCATGACTGAAACTTCCTNAATCACGAGT 565

  scaffold603|s      13678 CTGTACATCAAAGATACTTCGTTGGGCCTAGTCCAGTAAGTTCTACTAGA 13727
                             v             i  i                  i           
C rnd-1_family-        564 CTTTACATCAAAGATATTTTGTTGGGCCTAGTCCAGTAGGTTCTACTAGA 515

  scaffold603|s      13728 TGAGGGATTTCTATGAAGCATCCACCAAAAAAATCGTTGTGAGGGAACAA 13777
                                                                     v       
C rnd-1_family-        514 TGAGGGATTTCTATGAAGCATCCACCAAAAAAATCGTTGTGACGGAACAA 465

  scaffold603|s      13778 CATGGGTCCACTATCTCGTGACAAGTGTAAACAGAACTCACATTCATTCA 13827
                                                                             
C rnd-1_family-        464 CATGGGTCCACTATCTCGTGACAAGTGTAAACAGAACTCACATTCATTCA 415

  scaffold603|s      13828 ATCGAACCCTCTCTTCTAACACAACACTATTCAATTTCAGCCTGACACAG 13877
                                                                  - vvi   v  
C rnd-1_family-        414 ATCGAACCCTCTCTTCTAACACAACACTATTCAATTTCA-CAGAACAAAG 366

  scaffold603|s      13878 CTTTTCAATACTAACAGAAC 13897
                            v i---       vi i  
C rnd-1_family-        365 CGTC---ATACTAAGGGGAC 349

Matrix = 20p43g.matrix
Kimura (with divCpGMod) = 5.93
Transitions / transversions = 1.00 (8/8)
Gap_init rate = 0.01 (4 / 269), avg. gap size = 1.00 (4 / 4)


250 14.58 8.33 0.00 scaffold603|size44807 14370 14417 (30404) rnd-4_family-807#LTR/Gypsy 170 221 (394) m_b3149s001i15 165277

  scaffold603|s      14370 TTGGGTGTGAAAGTACTTTGACAGAACACAACAAAGTG----TCATACTA 14415
                                             v i    ?  v    i ii ----   ?    
  rnd-4_family-        170 TTGGGTGTGAAAGTACTTAGGCAGANCAGAACAGAACGAGGTTCANACTA 219

  scaffold603|s      14416 AG 14417
                           i 
  rnd-4_family-        220 GG 221

Matrix = 20p43g.matrix
Kimura (with divCpGMod) = 14.81
Transitions / transversions = 2.50 (5/2)
Gap_init rate = 0.02 (1 / 47), avg. gap size = 4.00 (4 / 1)


3197 3.47 0.27 0.00 scaffold603|size44807 14395 14769 (30052) rnd-5_family-1738#LINE/R1 186 561 (15728) m_b3149s001i16 165278

  scaffold603|s      14395 ACACAACAAAGTGTCATACTAAGGGGACTAGGACGGGCACCGTTCAAAAA 14444
                              ?       i                         v   i v      
  rnd-5_family-        186 ACANAACAAAGCGTCATACTAAGGGGACTAGGACGGGGACCATACAAAAA 235

  scaffold603|s      14445 CGTGTGGGAGAAAGGAGTATAGGCACTGTATAAATAATAAAAGAACAACG 14494
                               i                        i                    
  rnd-5_family-        236 CGTGCGGGAGAAAGGAGTATAGGCACTGTGTAAATAATAAAAGAACAACG 285

  scaffold603|s      14495 ACAAACTATAGTGTGCATAATTAATTGTTCTTCAATTAGTTGGCATAATA 14544
                                      v                         ?            
  rnd-5_family-        286 ACAAACTATAGAGTGCATAATTAATTGTTCTTCAATTNGTTGGCATAATA 335

  scaffold603|s      14545 ATGTTACGCGATTCCTCCACACCAAGAACCAGCAAAGCCCCACATGATCA 14594
                                   ?         i                               
  rnd-5_family-        336 ATGTTACGNGATTCCTCCGCACCAAGAACCAGCAAAGCCCCACATGATCA 385

  scaffold603|s      14595 TTAATACTATGGCACTATTCAAGGTTGATACATCATCATAAGTGGACAAG 14644
                                                       i                     
  rnd-5_family-        386 TTAATACTATGGCACTATTCAAGGTTGACACATCATCATAAGTGGACAAG 435

  scaffold603|s      14645 A-CCTGTCGTTTGTCGATCACACTTTACTTAAAGCCGAAGTGGCATGGGA 14693
                            -        v            ?                i         
  rnd-5_family-        436 ATCCTGTCGTGTGTCGATCACACNTTACTTAAAGCCGAAGCGGCATGGGA 485

  scaffold603|s      14694 TTTCAGAATCTGAGACATGAACGCTGTGGAGGTTCCAACAAGCCCATCCT 14743
                                            i      i                         
  rnd-5_family-        486 TTTCAGAATCTGAGACACGAACGCCGTGGAGGTTCCAACAAGCCCATCCT 535

  scaffold603|s      14744 CACACCGAGTCACTCAAACACCCACA 14769
                                                     
  rnd-5_family-        536 CACACCGAGTCACTCAAACACCCACA 561

Matrix = 20p43g.matrix
Kimura (with divCpGMod) = 2.08
Transitions / transversions = 2.25 (9/4)
Gap_init rate = 0.00 (1 / 374), avg. gap size = 1.00 (1 / 1)


9801 4.18 3.08 0.57 scaffold603|size44807 15188 16389 (28432) rnd-1_family-144#LTR/Gypsy 467 1698 (1178) m_b3149s001i17 165279

  scaffold603|s      15188 TTTGTTTGGTCCGAGCCATTAGTGAAATAATAATGCCACTCTAGGCACGG 15237
                                                                  v  v       
  rnd-1_family-        467 TTTGTTTGGTCCGAGCCATTAGTGAAATAATAATGCCACGCTTGGCACGG 516

  scaffold603|s      15238 TCTTCAGTCTTTGTGTCATGCAGAGATTGTGTACGATACAAAAGAGATTT 15287
                                i                                -  v        
  rnd-1_family-        517 TCTTCGGTCTTTGTGTCATGCAGAGATTGTGTACGATA-AATAGAGATTT 565

  scaffold603|s      15288 ATGGTGACATGTGTGATCCGCATCAATTGATGGAAAATGGCGTGACACCT 15337
                                       i    i                        i       
  rnd-1_family-        566 ATGGTGACATGTATGATTCGCATCAATTGATGGAAAATGGCGCGACACCT 615

  scaffold603|s      15338 GCATAAAATAATACATAGGAATCAGTACAAATACAGTAGACACACAAGAC 15387
                            v                                            v   
  rnd-1_family-        616 GGATAAAATAATACATAGGAATCAGTACAAATACAGTAGACACACATGAC 665

  scaffold603|s      15388 AAAATTTCAGCCCTTCGATAATCTCCGTAACAAGACATGCCAC------- 15430
                                        v                             -------
  rnd-1_family-        666 AAAATTTCAGCCCGTCGATAATCTCCGTAACAAGACATGCCACTCGCCAG 715

  scaffold603|s      15431 -------------GACAAAAATGCCATGGCGGGAAAATGGAATCGGTAAG 15467
                           -------------         v       vi ?                
  rnd-1_family-        716 GCAGTCCCTCCTCGACAAAAATTCCATGGCTAGNAAATGGAATCGGTAAG 765

  scaffold603|s      15468 ATCACCCATTCCTCTTATTTCACACCCTTGTCTTCCCAACTGCCAGCCTG 15517
                                                                   i   i   i 
  rnd-1_family-        766 ATCACCCATTCCTCTTATTTCACACCCTTGTCTTCCCAACCGCCGGCCCG 815

  scaffold603|s      15518 TCAACACTGCAAAAGCGTTCCTTGATTGTGGATAATGAACACAGCATCAT 15567
                                                                             
  rnd-1_family-        816 TCAACACTGCAAAAGCGTTCCTTGATTGTGGATAATGAACACAGCATCAT 865

  scaffold603|s      15568 CATGGAATGTGGAGACAACATAAACACATGGATTGGG-ACTATTTCGCTC 15616
                                  v    v   i v v            v   -            
  rnd-1_family-        866 CATGGAAAGTGGCGACGAAAGAAACACATGGATGGGGGACTATTTCGCTC 915

  scaffold603|s      15617 TTATGGGCGATGGCGTTCTACATTCTGATAACGGCGACACTTGCTGTAAA 15666
                                                    i  i            i        
  rnd-1_family-        916 TTATGGGCGATGGCGTTCTACATTCCGACAACGGCGACACTCGCTGTAAA 965

  scaffold603|s      15667 CTTGCATTCCATATGATCTCACAAGGGAACCCCAACGATGGATCAAGGAT 15716
                                                  v       v                  
  rnd-1_family-        966 CTTGCATTCCATATGATCTCACACGGGAACCACAACGATGGATCAAGGAT 1015

  scaffold603|s      15717 GCTCTGCCAGTACCTGGAAACTGTAGTTGACGAAGAATTGAAGAAGTGGC 15766
                                                            i                
  rnd-1_family-       1016 GCTCTGCCAGTACCTGGAAACTGTAGTTGACGAGGAATTGAAGAAGTGGC 1065

  scaffold603|s      15767 TACCAGACGATGCAACTGACAACTGAAAGCGTTCAGTGCGAGTTTATTTC 15816
                                     i         i  -    i-    v               
  rnd-1_family-       1066 TACCAGACGACGCAACTGACGAC-GAAAA-GTTCCGTGCGAGTTTATTTC 1113

  scaffold603|s      15817 CTCGCGGTGGCCCCATTGTATTCTGAACTTGGAAAAGCATTCCTGAACAT 15866
                             -                                 v             
  rnd-1_family-       1114 CT-GCGGTGGCCCCATTGTATTCTGAACTTGGAAAATCATTCCTGAACAT 1162

  scaffold603|s      15867 CAGCACATATAATGAGTTGCAATGGTCACTAGTTGATATCAATAAC---- 15912
                                                                         ----
  rnd-1_family-       1163 CAGCACATATAATGAGTTGCAATGGTCACTAGTTGATATCAATAACCAAA 1212

  scaffold603|s      15913 ------------CATTCAGAGAAATTCGCGAACATGCCTTTCATAACCTC 15950
                           ------------                      i               
  rnd-1_family-       1213 CTGGTCTGGAAACATTCAGAGAAATTCGCGAACACGCCTTTCATAACCTC 1262

  scaffold603|s      15951 GAGAAAGCAAGGGTTATCACCGCTGGCATAGTACTCGATTGAGTTGCATT 16000
                                                                  v          
  rnd-1_family-       1263 GAGAAAGCAAGGGTTATCACCGCTGGCATAGTACTCGATGGAGTTGCATT 1312

  scaffold603|s      16001 TCTCGAGGAGTACGGAATTCCTTCCCATCAATACACAGATGAACAGGTAA 16050
                                                 i                           
  rnd-1_family-       1313 TCTCGAGGAGTACGGAATTCCTCCCCATCAATACACAGATGAACAGGTAA 1362

  scaffold603|s      16051 AGAGAATGAAACAAGATCTTGCTACAATCCACCAAAATTTAGGCCAAATC 16100
                                                                      i      
  rnd-1_family-       1363 AGAGAATGAAACAAGATCTTGCTACAATCCACCAAAATTTAGGTCAAATC 1412

  scaffold603|s      16101 CAAGCAATCAATGGTTTTTTGGCACATGCCGTTGAAGAATACTCCACAGC 16150
                                      i  i          v                        
  rnd-1_family-       1413 CAAGCAATCAACGGCTTTTTGGCACCTGCCGTTGAAGAATACTCCACAGC 1462

  scaffold603|s      16151 ATTGAATCTCAACATTGAAACATGTGATGGGGAGTTTCATGAACTTGTAA 16200
                                                   i              i        - 
  rnd-1_family-       1463 ATTGAATCTCAACATTGAAACATGCGATGGGGAGTTTCACGAACTTGT-A 1511

  scaffold603|s      16201 GCGTAATCGCACCATCATTTAGCTACGGCTTGTACGAATGCTATGCAGAA 16250
                              i            i      -  -                   i   
  rnd-1_family-       1512 GCGCAATCGCACCATCGTTTAGC-AC-GCTTGTACGAATGCTATGCGGAA 1559

  scaffold603|s      16251 CACTTATTGTCATCTAAGGAAGTTGTAAGAGATAGGAGGGTTGCTAGATT 16300
                                                                             
  rnd-1_family-       1560 CACTTATTGTCATCTAAGGAAGTTGTAAGAGATAGGAGGGTTGCTAGATT 1609

  scaffold603|s      16301 TGGTGGCAATGGAGGTCAAATGGGAGATGACATACCATTAAGCAACTACA 16350
                                    i     i                             i    
  rnd-1_family-       1610 TGGTGGCAACGGAGGCCAAATGGGAGATGACATACCATTAAGCAATTACA 1659

  scaffold603|s      16351 AGAAATGTGCTGAACATTACTTGGCCAGTGGGGTGAGTT 16389
                                v              i                  
  rnd-1_family-       1660 AGAAAAGTGCTGAACATTACCTGGCCAGTGGGGTGAGTT 1698

Matrix = 20p43g.matrix
Kimura (with divCpGMod) = 2.96
Transitions / transversions = 1.50 (30/20)
Gap_init rate = 0.01 (12 / 1201), avg. gap size = 3.67 (44 / 12)


9479 3.55 0.27 0.18 scaffold603|size44807 16388 17489 (27332) rnd-5_family-1738#LINE/R1 2766 3868 (12421) m_b3149s001i18 165278

  scaffold603|s      16388 TTTCTTGAGAACTGCCTTGCCATCCTTTGTCTTGACAAGTTCACCGTCAT 16437
                              v                                              
  rnd-5_family-       2766 TTTGTTGAGAACTGCCTTGCCATCCTTTGTCTTGACAAGTTCACCGTCAT 2815

  scaffold603|s      16438 TGTCCACTTCCCATACTGATGCATAGACCTTCAAACTGTCCTCTCTTTCT 16487
                           i                     i                           
  rnd-5_family-       2816 CGTCCACTTCCCATACTGATGCGTAGACCTTCAAACTGTCCTCTCTTTCT 2865

  scaffold603|s      16488 ATTTTGTCCAAAAAATCAATGGGGTGCCCTTCAACTTCCAAACAGTAAAT 16537
                               i         i    i                      i       
  rnd-5_family-       2866 ATTTCGTCCAAAAAGTCAACGGGGTGCCCTTCAACTTCCAAATAGTAAAT 2915

  scaffold603|s      16538 ATTCCTAATAACATTGTCATATGCATTGATGAGTTCCCTTGTCCAATTAT 16587
                                 v     i                          i       v  
  rnd-5_family-       2916 ATTCCTTATAACGTTGTCATATGCATTGATGAGTTCCCTCGTCCAATAAT 2965

  scaffold603|s      16588 CCACAGATCATTCAAAACAAATTTCTCGATGCACAGCATCGAATGCGTCA 16637
                                    i                                        
  rnd-5_family-       2966 CCACAGATCGTTCAAAACAAATTTCTCGATGCACAGCATCGAATGCGTCA 3015

  scaffold603|s      16638 CGATGTAATCGTTCTTTCACTAATTTTGCAGCCTCTTTCCGCATCTTTGG 16687
                                     v     i     i   i                    i  
  rnd-5_family-       3016 CGATGTAATCCTTCTTCCACTAGTTTCGCAGCCTCTTTCCGCATCTTCGG 3065

  scaffold603|s      16688 GTAAATTTCCATTAACAAAGCCTCCTGCGCTTGTCTGAGAGAACTATGTC 16737
                                                       --           v        
  rnd-5_family-       3066 GTAAATTTCCATTAACAAAGCCTCCTGC--TTGTCTGAGAGCACTATGTC 3113

  scaffold603|s      16738 AGTGACATCATCATTTCTTTCAGACCGGGTGTTCGACAATTCCCCAATCT 16787
                                                    v                        
  rnd-5_family-       3114 AGTGACATCATCATTTCTTTCAGACGGGGTGTTCGACAATTCCCCAATCT 3163

  scaffold603|s      16788 TGGATGAAGTCAAAACATCAGGCTTTTGGCATTTCCGTTCAGACGACGGC 16837
                                                         i                   
  rnd-5_family-       3164 TGGATGAAGTCAAAACATCAGGCTTTTGGCGTTTCCGTTCAGACGACGGC 3213

  scaffold603|s      16838 CTTTCTTGCACATATGCACTTTCTTCCACCCATTCCTCATGCTTCTTGTT 16887
                                                 i                           
  rnd-5_family-       3214 CTTTCTTGCACATATGCACTTTTTTCCACCCATTCCTCATGCTTCTTGTT 3263

  scaffold603|s      16888 CAACCATTTTAGCCTGACATATTCTTTACCCCGAAATGTAACAGAACCAG 16937
                            i                                         i      
  rnd-5_family-       3264 CGACCATTTTAGCCTGACATATTCTTTACCCCGAAATGTAACAAAACCAG 3313

  scaffold603|s      16938 TCAATTGCCAGACGGTTATATAAGACTTATTTTTCCCAACAAAAGCACAT 16987
                                    i                 ii  i                  
  rnd-5_family-       3314 TCAATTGCCGGACGGTTATATAAGACTCGTTCTTCCCAACAAAAGCACAT 3363

  scaffold603|s      16988 TCGTCTCTCTTAATACGACTTTCTTCAAGCACAAAATAAGGAGAATGCTC 17037
                                                                             
  rnd-5_family-       3364 TCGTCTCTCTTAATACGACTTTCTTCAAGCACAAAATAAGGAGAATGCTC 3413

  scaffold603|s      17038 CCTTAGCCGTGCAATGACTCCAGATATTTTTTTAGCCTTGAACCCGTATG 17087
                                   v                                         
  rnd-5_family-       3414 CCTTAGCCTTGCAATGACTCCAGATATTTTTTTAGCCTTGAACCCGTATG 3463

  scaffold603|s      17088 GCTCTATCATGTCTACAGGGGAACACTGCGTAACGTCCTTTCGCCATTCA 17137
                                                              i              
  rnd-5_family-       3464 GCTCTATCATGTCTACAGGGGAACACTGCGTAACGCCCTTTCGCCATTCA 3513

  scaffold603|s      17138 CCATTGTCTTTATCACCATCCCAGAATGTTATGTTCTTTTGTTCGAAGAA 17187
                             i                             v                 
  rnd-5_family-       3514 CCGTTGTCTTTATCACCATCCCAGAATGTTATTTTCTTTTGTTCGAAGAA 3563

  scaffold603|s      17188 TTGGTCCCGAGTCGTCTTGAGAATTGTGCGTTTGTGGTGTTCCTGTTCCC 17237
                                                                             
  rnd-5_family-       3564 TTGGTCCCGAGTCGTCTTGAGAATTGTGCGTTTGTGGTGTTCCTGTTCCC 3613

  scaffold603|s      17238 TCGCATGCTTCATGTTCATCCGATTCCTCTCACGTCATCGTTGGCGC--C 17285
                                                          i    i      i   -- 
  rnd-5_family-       3614 TCGCATGCTTCATGTTCATCCGATTCCTCTCGCGTCGTCGTTGACGCTTC 3663

  scaffold603|s      17286 GTATCTTCCGTCTCGAT-CCCCGTGGTTCCATTGTTACATTTTGACAGCC 17334
                                            -                              i 
  rnd-5_family-       3664 GTATCTTCCGTCTCGATCCCCCGTGGTTCCATTGTTACATTTTGACAGTC 3713

  scaffold603|s      17335 GCGGGCACGATTGATGTGTTGACTGTTCTGTGTAAAGTCTGTGTAGCAAT 17384
                                                         v              v  v 
  rnd-5_family-       3714 GCGGGCACGATTGATGTGTTGACTGTTCTGAGTAAAGTCTGTGTATCACT 3763

  scaffold603|s      17385 ATTGACAATTGGTTGCGTGCATTGGTTCTGCAACCAAAATGTGAGTGTAC 17434
                                                                     v       
  rnd-5_family-       3764 ATTGACAATTGGTTGCGTGCATTGGTTCTGCAACCAAAATGTTAGTGTAC 3813

  scaffold603|s      17435 TCTAGATCGCAGGAGACAGCCTCGTTAGGGCGGCGTAAAGAAGTGTCACT 17484
                                                                             
  rnd-5_family-       3814 TCTAGATCGCAGGAGACAGCCTCGTTAGGGCGGCGTAAAGAAGTGTCACT 3863

  scaffold603|s      17485 TGATG 17489
                                
  rnd-5_family-       3864 TGATG 3868

Matrix = 20p43g.matrix
Kimura (with divCpGMod) = 2.26
Transitions / transversions = 2.25 (27/12)
Gap_init rate = 0.00 (4 / 1101), avg. gap size = 1.25 (5 / 4)


592 7.14 1.18 1.18 scaffold603|size44807 17493 17577 (27244) C rnd-5_family-4228#Unknown (0) 85 1 m_b3149s001i20 165280

  scaffold603|s      17493 GGCTGAAATTTTGGCAC-GTGTGTCTACATAATTTGTACTTATTCCTTTG 17541
                                      -  i  -     v                          
C rnd-5_family-         85 GGCTGAAATTT-GGTACCGTGTGGCTACATAATTTGTACTTATTCCTTTG 37

  scaffold603|s      17542 TACTGTGGGATCTCACTCTCGCGCGACCTCTTGTAT 17577
                              v i                         i v  
C rnd-5_family-         36 TACGGCGGGATCTCACTCTCGCGCGACCTCTCGGAT 1

Matrix = 20p43g.matrix
Kimura (with divCpGMod) = 5.17
Transitions / transversions = 1.00 (3/3)
Gap_init rate = 0.02 (2 / 84), avg. gap size = 1.00 (2 / 2)


265 23.50 8.26 1.55 scaffold603|size44807 17489 17609 (27212) scaffold170|size558746_(dbseq-nr_246)_[277812,288266]#LTR/Gypsy 2067 2195 (8260) m_b3149s001i19 165275

  scaffold603|s      17489 GTGGGGCTGAAATTTTGGCAC-GTGTGTCTACATAATTTG-TACTTATTC 17536
                                       -v     ii-          i -i    -         
  scaffold170|s       2067 GTGGGGCTGAAA-ATTGGCGTAGTGTGTCTACGT-GTTTGTTACTTATTC 2114

  scaffold603|s      17537 CTTTGTACTGTGGGATCTCACTCTCGCGCGACCTCTT-GTATGGTACT-- 17583
                           v      iiii vv i  v i   i i i i v v  -     i  v --
  scaffold170|s       2115 GTTTGTATCACGTCACCTAATTCTTGTGTGGCATATTCGTATGATAATAC 2164

  scaffold603|s      17584 -GTT--GTA-GTCT-CGTATGTCATCATACT 17609
                           -   --   -i   -i     vi i      
  scaffold170|s       2165 AGTTTAGTATATCTATGTATGGTACCATACT 2195

Matrix = 20p43g.matrix
Kimura (with divCpGMod) = 25.61
Transitions / transversions = 2.11 (19/9)
Gap_init rate = 0.08 (10 / 120), avg. gap size = 1.20 (12 / 10)


1412 3.75 0.00 0.00 scaffold603|size44807 17621 17780 (27041) rnd-5_family-1738#LINE/R1 8275 8434 (7855) m_b3149s001i21 165281

  scaffold603|s      17621 AGGCAGTGTACATGGTCGGGCTGAAATTTTGGCACATGTGGCCACGTGAT 17670
                                       i                                 i   
  rnd-5_family-       8275 AGGCAGTGTACACGGTCGGGCTGAAATTTTGGCACATGTGGCCACGCGAT 8324

  scaffold603|s      17671 TTGTATTGATTCCTACGCAACTCGCAAATATGTTGCTTGTCTTACCACCT 17720
                                                      v     i                
  rnd-5_family-       8325 TTGTATTGATTCCTACGCAACTCGCAATTATGTCGCTTGTCTTACCACCT 8374

  scaffold603|s      17721 ACAAATATAATATTTCCCTAAGAGAATACGTCTGCAAACAGAGGCAAATG 17770
                                                        i     i              
  rnd-5_family-       8375 ACAAATATAATATTTCCCTAAGAGAATACATCTGCGAACAGAGGCAAATG 8424

  scaffold603|s      17771 CACTGAGACA 17780
                                     
  rnd-5_family-       8425 CACTGAGACA 8434

Matrix = 20p43g.matrix
Kimura (with divCpGMod) = 1.52
Transitions / transversions = 5.00 (5/1)
Gap_init rate = 0.00 (0 / 159), avg. gap size = 0.0 (0 / 0)


5539 1.63 0.16 0.00 scaffold603|size44807 17784 18398 (26423) rnd-5_family-1738#LINE/R1 8555 9170 (7119) m_b3149s001i22 165281

  scaffold603|s      17784 TAATCCAATACATTCAAGCTGGTTTTTCTAACCGATGAAACCTCATTAGT 17833
                                                       v                     
  rnd-5_family-       8555 TAATCCAATACATTCAAGCTGGTTTTTCGAACCGATGAAACCTCATTAGT 8604

  scaffold603|s      17834 ACACTCAAATCTACAGAACTGCATTCCTGTCTCATGAGTGTACATTTGTG 17883
                                                                             
  rnd-5_family-       8605 ACACTCAAATCTACAGAACTGCATTCCTGTCTCATGAGTGTACATTTGTG 8654

  scaffold603|s      17884 ATGTGTGATAGCAAAACGATAGGAAAGTGACTTCGTGTTCATCTCCTCTT 17933
                                       i                                     
  rnd-5_family-       8655 ATGTGTGATAGCGAAACGATAGGAAAGTGACTTCGTGTTCATCTCCTCTT 8704

  scaffold603|s      17934 TGTTCTGGTTCTCCTCTAGTAAATGCAACATGGACTTCATTGCGATTGCC 17983
                                                                         ii  
  rnd-5_family-       8705 TGTTCTGGTTCTCCTCTAGTAAATGCAACATGGACTTCATTGCGATCACC 8754

  scaffold603|s      17984 ATCTAGGCGGAATCAGGACAAAGGTTCTCCTGATCTAAATCTATCTTCGA 18033
                                       v                                     
  rnd-5_family-       8755 ATCTAGGCGGAAGCAGGACAAAGGTTCTCCTGATCTAAATCTATCTTCGA 8804

  scaffold603|s      18034 CTTCTGACTTCTTTTGAAAAACATGATAACCTTTATACCGATCAGGCCGA 18083
                                                                             
  rnd-5_family-       8805 CTTCTGACTTCTTTTGAAAAACATGATAACCTTTATACCGATCAGGCCGA 8854

  scaffold603|s      18084 GTAAAAACAGGCGCATATTCCCTATTCAGAAATTTCATGCCTGTAAGTTT 18133
                                     i                       i               
  rnd-5_family-       8855 GTAAAAACAGACGCATATTCCCTATTCAGAAATTCCATGCCTGTAAGTTT 8904

  scaffold603|s      18134 ATGAAGCAGCCTAATCTTTCCTTCACGGTACATTTGGCATTTTCTCATTG 18183
                                                                           i 
  rnd-5_family-       8905 ATGAAGCAGCCTAATCTTTCCTTCACGGTACATTTGGCATTTTCTCATCG 8954

  scaffold603|s      18184 CCCATAGGATCGATTTTGGATCCTGTATAGAATTTTCGTCTCTTGCCTCC 18233
                                                                             
  rnd-5_family-       8955 CCCATAGGATCGATTTTGGATCCTGTATAGAATTTTCGTCTCTTGCCTCC 9004

  scaffold603|s      18234 CTGCAGGTGTTCAGGATAAATATAAGCTGCAATAACGTTT-GGACAAGTG 18282
                                                                   -         
  rnd-5_family-       9005 CTGCAGGTGTTCAGGATAAATATAAGCTGCAATAACGTTTCGGACAAGTG 9054

  scaffold603|s      18283 AAGCCACCTAAAATCTGTACTTACCAGATTAAGGTCAGTGGACCTAAGTA 18332
                                                                             
  rnd-5_family-       9055 AAGCCACCTAAAATCTGTACTTACCAGATTAAGGTCAGTGGACCTAAGTA 9104

  scaffold603|s      18333 CTCTTGCTGGTCCTCAATGCTAGCCAGCAAACTAAGCCAAGCACCTTTAT 18382
                                                      v              v       
  rnd-5_family-       9105 CTCTTGCTGGTCCTCAATGCTAGCCAGGAAACTAAGCCAAGCTCCTTTAT 9154

  scaffold603|s      18383 TCCATACAAAGTCCTC 18398
                                           
  rnd-5_family-       9155 TCCATACAAAGTCCTC 9170

Matrix = 20p43g.matrix
Kimura (with divCpGMod) = 1.35
Transitions / transversions = 1.50 (6/4)
Gap_init rate = 0.00 (1 / 614), avg. gap size = 1.00 (1 / 1)


62293 1.48 0.71 0.36 scaffold603|size44807 18404 25340 (19481) rnd-5_family-1738#LINE/R1 9287 16247 (42) m_b3149s001i23 165281

  scaffold603|s      18404 ATTGGTTGCAGCACCCATCACTTTGAGTCTTTGTCTCAGGTGATTCATCG 18453
                                              v                 i  i         
  rnd-5_family-       9287 ATTGGTTGCAGCACCCATCTCTTTGAGTCTTTGTCTCGGGCGATTCATCG 9336

  scaffold603|s      18454 GCATCTTTCAAAGTCTGGTTCTGTTGGTCTGCATGCCACTGGCTGTTTGA 18503
                                    v        i                               
  rnd-5_family-       9337 GCATCTTTCCAAGTCTGGCTCTGTTGGTCTGCATGCCACTGGCTGTTTGA 9386

  scaffold603|s      18504 ATATCTAATTTATCAAGCAACTCAAGTATGTCTTCCCTTGAAATCCTTTG 18553
                                                                             
  rnd-5_family-       9387 ATATCTAATTTATCAAGCAACTCAAGTATGTCTTCCCTTGAAATCCTTTG 9436

  scaffold603|s      18554 CACAAGGTCATTGGCCTTCCCATTACTCTTGTTTGACTGCTGGTTGATAT 18603
                              i                                        i     
  rnd-5_family-       9437 CACGAGGTCATTGGCCTTCCCATTACTCTTGTTTGACTGCTGGTCGATAT 9486

  scaffold603|s      18604 TTTCATTTGCGTCGTTCTCAGAATCTGAAAAAT-----AAATGTAGGTTT 18648
                                      i                     -----          v 
  rnd-5_family-       9487 TTTCATTTGCGCCGTTCTCAGAATCTGAAAAATTACCAAAATGTAGGTGT 9536

  scaffold603|s      18649 GCATAGTGAGCCGTTGACATGAACAGTCTCATGTGATCCCGTGCATTATA 18698
                                                                             
  rnd-5_family-       9537 GCATAGTGAGCCGTTGACATGAACAGTCTCATGTGATCCCGTGCATTATA 9586

  scaffold603|s      18699 CTCAGAATTCTGTTTCTTTGACATCAACAAAGATACAAGGGCGTGGTAAG 18748
                                                                             
  rnd-5_family-       9587 CTCAGAATTCTGTTTCTTTGACATCAACAAAGATACAAGGGCGTGGTAAG 9636

  scaffold603|s      18749 AATTGATCATATGCTTCATGTCTGCGACGTGCATGCTTAGCTCTGAATTA 18798
                                      i                                      
  rnd-5_family-       9637 AATTGATCATACGCTTCATGTCTGCGACGTGCATGCTTAGCTCTGAATTA 9686

  scaffold603|s      18799 ATTTTCGCATTCAGGAAATACATCCCATACAAATAGGAAGACAGACGGAC 18848
                                                                             
  rnd-5_family-       9687 ATTTTCGCATTCAGGAAATACATCCCATACAAATAGGAAGACAGACGGAC 9736

  scaffold603|s      18849 AAAGCCCATTTTATTCTCTCCAATCCATGATGCCTTTGGAAGACTTTTCA 18898
                                                         i                   
  rnd-5_family-       9737 AAAGCCCATTTTATTCTCTCCAATCCATGACGCCTTTGGAAGACTTTTCA 9786

  scaffold603|s      18899 CCTTACACCATTCCAACTTGAAGGATTCGATGTGTGATATAATCCTATTG 18948
                                                                             
  rnd-5_family-       9787 CCTTACACCATTCCAACTTGAAGGATTCGATGTGTGATATAATCCTATTG 9836

  scaffold603|s      18949 GCAAAAGATACGAATACGTTAAACATCTTCCACTTCGAGAGACACTGGTG 18998
                                          v        v                         
  rnd-5_family-       9837 GCAAAAGATACGAATTCGTTAAACTTCTTCCACTTCGAGAGACACTGGTG 9886

  scaffold603|s      18999 ATGAAAATCCATAACATGTGCCGTCATGTTATGTGCAATTGCATGCATAG 19048
                                                    i             i          
  rnd-5_family-       9887 ATGAAAATCCATAACATGTGCCGTCGTGTTATGTGCAATCGCATGCATAG 9936

  scaffold603|s      19049 GCGCCATGGGACATCTGTGTCTCTTAAAGCAATCATATTCTGGAAGCCAT 19098
                                                                             
  rnd-5_family-       9937 GCGCCATGGGACATCTGTGTCTCTTAAAGCAATCATATTCTGGAAGCCAT 9986

  scaffold603|s      19099 ACTGTCGGCACTAAAGCCTCAACCCCAGATCTAGTTTGATTGGCTTTGTC 19148
                              i                                              
  rnd-5_family-       9987 ACTATCGGCACTAAAGCCTCAACCCCAGATCTAGTTTGATTGGCTTTGTC 10036

  scaffold603|s      19149 TGTCTTCACCAAAGCTTCGATATGCTCGATCCGCGATTGTCTAACATTGC 19198
                                                                             
  rnd-5_family-      10037 TGTCTTCACCAAAGCTTCGATATGCTCGATCCGCGATTGTCTAACATTGC 10086

  scaffold603|s      19199 ATGTGCGCAGGTATTCTTCCATGTTTGCTTTCGACCAATAATTACATCTC 19248
                                                                             
  rnd-5_family-      10087 ATGTGCGCAGGTATTCTTCCATGTTTGCTTTCGACCAATAATTACATCTC 10136

  scaffold603|s      19249 CTTGCCTCATACGCAAACAAACAAACTGACATCATGAATTCCCCTGTGAG 19298
                                               -          i           -      
  rnd-5_family-      10137 CTTGCCTCATACGCAAACAA-CAAACTGACACCATGAATTCCC-TGTGAG 10184

  scaffold603|s      19299 TAATACTGGCCCAATGAATTGCATTCCAGGTCTACGAGCTTGTGGTGGCT 19348
                                              i             ?      -         
  rnd-5_family-      10185 TAATACTGGCCCAATGAATCGCATTCCAGGTCTNCGAGCT-GTGGTGGCT 10233

  scaffold603|s      19349 TCAATGTCTCTCCTTCCAAAATTATTTCATCTGGTCCCAAAGGGTAGTTC 19398
                                                                             
  rnd-5_family-      10234 TCAATGTCTCTCCTTCCAAAATTATTTCATCTGGTCCCAAAGGGTAGTTC 10283

  scaffold603|s      19399 TCTGGGACAGGGCAACTTGATTGAAAGGGGTCGTTTGGATCAATATTCCA 19448
                                                                             
  rnd-5_family-      10284 TCTGGGACAGGGCAACTTGATTGAAAGGGGTCGTTTGGATCAATATTCCA 10333

  scaffold603|s      19449 GCGGAAACATTTGTTGCAGTGGCGAGATTCTGAAATGTGAGAACGGGCAA 19498
                                                                             
  rnd-5_family-      10334 GCGGAAACATTTGTTGCAGTGGCGAGATTCTGAAATGTGAGAACGGGCAA 10383

  scaffold603|s      19499 GAACTTTGGAAGTGATATCTTTGTAGCATTCCTTGCATGCTGGTAGTCTG 19548
                                                                             
  rnd-5_family-      10384 GAACTTTGGAAGTGATATCTTTGTAGCATTCCTTGCATGCTGGTAGTCTG 10433

  scaffold603|s      19549 TCGAAGTCAACACAGTACGCATAATTGGAGCACTTTCCGAAATGACCCTC 19598
                                                                             
  rnd-5_family-      10434 TCGAAGTCAACACAGTACGCATAATTGGAGCACTTTCCGAAATGACCCTC 10483

  scaffold603|s      19599 CTTTCTTGTGTTAGTGACAAATTGTCTTTCTGGTCTATCAGAGGAGTGGA 19648
                                   i                                         
  rnd-5_family-      10484 CTTTCTTGCGTTAGTGACAAATTGTCTTTCTGGTCTATCAGAGGAGTGGA 10533

  scaffold603|s      19649 ATAGGAATCCGACCGACATACGTCGAATTTCATTTGTGACTC-GAAATAG 19697
                                                 i             i     -       
  rnd-5_family-      10534 ATAGGAATCCGACCGACATACGCCGAATTTCATTTGCGACTCCGAAATAG 10583

  scaffold603|s      19698 GTAAGAAATCCCTTCATCAATTTTTGACTTCTCTGTGGTAGTATTCAATA 19747
                                                                             
  rnd-5_family-      10584 GTAAGAAATCCCTTCATCAATTTTTGACTTCTCTGTGGTAGTATTCAATA 10633

  scaffold603|s      19748 ACAGGTGTGTGGTCCTCAGTACTTTTCCCCATTGCCAATACATGGGTGTA 19797
                                                                             
  rnd-5_family-      10634 ACAGGTGTGTGGTCCTCAGTACTTTTCCCCATTGCCAATACATGGGTGTA 10683

  scaffold603|s      19798 TTTGCCAGTGTTCATTTCCTCCAGTGGAGGGCAAATGGTTGCTGTCATAA 19847
                                                           i                 
  rnd-5_family-      10684 TTTGCCAGTGTTCATTTCCTCCAGTGGAGGGCGAATGGTTGCTGTCATAA 10733

  scaffold603|s      19848 TCCAGACACTGTTATCCTTTTGTTTAACAAAACATCGAAGGAACGAGTTG 19897
                                    i                                     ii 
  rnd-5_family-      10734 TCCAGACACCGTTATCCTTTTGTTTAACAAAACATCGAAGGAACGAGCCG 10783

  scaffold603|s      19898 CTCCAAAAGTACACCCAGCCAATACTTGTCTCACGAATAGACTCATCAGA 19947
                                                                             
  rnd-5_family-      10784 CTCCAAAAGTACACCCAGCCAATACTTGTCTCACGAATAGACTCATCAGA 10833

  scaffold603|s      19948 TAATCCCTCTATTTTCATGGCATCGACTATGTCATTGACGAGGTCGGCCA 19997
                                                                             
  rnd-5_family-      10834 TAATCCCTCTATTTTCATGGCATCGACTATGTCATTGACGAGGTCGGCCA 10883

  scaffold603|s      19998 TCGCTTGGGTAGCATTCAGACCTACTTGGTTCTGCTCCTTTGTTCGAGCG 20047
                                      v          vv        v              v  
  rnd-5_family-      10884 TCGCTTGGGTACCATTCAGACCGTCTTGGTTCGGCTCCTTTGTTCGACCG 10933

  scaffold603|s      20048 TCCCAGGCAAATCCAAACAAGCCATGGTGGCCAGCCATAATTCTAATCGT 20097
                                                           i                 
  rnd-5_family-      10934 TCCCAGGCAAATCCAAACAAGCCATGGTGGCCGGCCATAATTCTAATCGT 10983

  scaffold603|s      20098 CTCTTCCAAACTGACACATGCATGATTGTTTATGTTAAATACCTT-GAAC 20146
                                      i      i                          -    
  rnd-5_family-      10984 CTCTTCCAAACCGACACACGCATGATTGTTTATGTTAAATACCTTCGAAC 11033

  scaffold603|s      20147 CGGAAATTCTTCATGATGGAGTGT-CGCCATTTGTGAAGAATTTCTTAAC 20195
                             -                     -                         
  rnd-5_family-      11034 CG-AAATTCTTCATGATGGAGTGTGCGCCATTTGTGAAGAATTTCTTAAC 11082

  scaffold603|s      20196 GTCTTTCATTTCACATGGGAATTTTGTCGTGACATCATCGTGATTTATGG 20245
                                         i                                   
  rnd-5_family-      11083 GTCTTTCATTTCACGTGGGAATTTTGTCGTGACATCATCGTGATTTATGG 11132

  scaffold603|s      20246 ACCCCAATCCAAACAGTTCAAATTTCTCATTGTCATATGTCACGAAGTCT 20295
                                     i                       i               
  rnd-5_family-      11133 ACCCCAATCCGAACAGTTCAAATTTCTCATTGTCGTATGTCACGAAGTCT 11182

  scaffold603|s      20296 TGTTTGTATTCACCGGGAAGTTTCATGATGATGTGATGGTACTTGAATAT 20345
                                                                             
  rnd-5_family-      11183 TGTTTGTATTCACCGGGAAGTTTCATGATGATGTGATGGTACTTGAATAT 11232

  scaffold603|s      20346 AACTTCGTGCCTCCCTTTCCCCCACAAGTATATGCATGTTCTCCACGATT 20395
                               -              v               i       -      
  rnd-5_family-      11233 AACT-CGTGCCTCCCTTTCGCCCACAAGTATATGCGTGTTCTC-ACGATT 11280

  scaffold603|s      20396 GCCAACGTTAGCTCTGCCCACCAAACCACGATAACCCCTGTATTGTCACA 20445
                              i     v                                        
  rnd-5_family-      11281 GCCGACGTTCGCTCTGCCCACCAAACCACGATAACCCCTGTATTGTCACA 11330

  scaffold603|s      20446 ATTGCTTTTAGCCTTCTGGAAATACTTCTGATAGAAATACAGCTGGTTTT 20495
                                                                             
  rnd-5_family-      11331 ATTGCTTTTAGCCTTCTGGAAATACTTCTGATAGAAATACAGCTGGTTTT 11380

  scaffold603|s      20496 GACAGTGTGACTTCCGAACACTGTTCTTTCTTAGGAACTTATCTTGTTCT 20545
                                i                                            
  rnd-5_family-      11381 GACAGCGTGACTTCCGAACACTGTTCTTTCTTAGGAACTTATCTTGTTCT 11430

  scaffold603|s      20546 TCC-GAGTGTCTAAGAAC-AAAAATCATCATAGCTGTAATAACAATCAGC 20593
                              -              -                            i  
  rnd-5_family-      11431 TCCCGAGTGTCTAAGAACGAAAAATCATCATAGCTGTAATAACAATCGGC 11480

  scaffold603|s      20594 GTCCTCATATGCGGTGATAGCGAGCATGTCTGCATCGTCAGCAACATCTT 20643
                                                         i                   
  rnd-5_family-      11481 GTCCTCATATGCGGTGATAGCGAGCATGTCCGCATCGTCAGCAACATCTT 11530

  scaffold603|s      20644 CGTCATTATCCAACGGGGTATCTTCTTCCATAGGTGGAGAATTCGGATCT 20693
                                            -                               i
  rnd-5_family-      11531 CGTCATTATCCAACGGG-TATCTTCTTCCATAGGTGGAGAATTCGGATCC 11579

  scaffold603|s      20694 AGGTCACACATTATGTAATCGAGATAACGGTCAAACATTTCGTTTTGTAT 20743
                                                                             
  rnd-5_family-      11580 AGGTCACACATTATGTAATCGAGATAACGGTCAAACATTTCGTTTTGTAT 11629

  scaffold603|s      20744 ATTCTCCCATTCCGTCAGCTGGTTTTCCATTTCATTCTGTATGAGTAATG 20793
                                                                             
  rnd-5_family-      11630 ATTCTCCCATTCCGTCAGCTGGTTTTCCATTTCATTCTGTATGAGTAATG 11679

  scaffold603|s      20794 GATTGAACAGGTTTT-GTCATCTATACAATCTTCCGCCGTTGATTGACTA 20842
                                          -                                  
  rnd-5_family-      11680 GATTGAACAGGTTTTTGTCATCTATACAATCTTCCGCCGTTGATTGACTA 11729

  scaffold603|s      20843 TCATCAGTATCATCTTC-TTAAAATCACCGATGTCGTTGCAGTCAACACC 20891
                                            -                                
  rnd-5_family-      11730 TCATCAGTATCATCTTCGTTAAAATCACCGATGTCGTTGCAGTCAACACC 11779

  scaffold603|s      20892 ATACTCAACTGAATCTGCGAAGAGATCGTGTTCCTCCACCAGATCATGAC 20941
                           i                                                 
  rnd-5_family-      11780 GTACTCAACTGAATCTGCGAAGAGATCGTGTTCCTCCACCAGATCATGAC 11829

  scaffold603|s      20942 CTTCATGAGAATCAGCCTCCGCGTACTCTACACGTTGTCGTTTACCGTTT 20991
                               i        i                                    
  rnd-5_family-      11830 CTTCGTGAGAATCGGCCTCCGCGTACTCTACACGTTGTCGTTTACCGTTT 11879

  scaffold603|s      20992 CGACGATCTTTTGTAGGGATCTCTTTGTTGCTTAACGCGTGTCTGTGTGC 21041
                                                    i                        
  rnd-5_family-      11880 CGACGATCTTTTGTAGGGATCTCTTCGTTGCTTAACGCGTGTCTGTGTGC 11929

  scaffold603|s      21042 GACCTTAAAATGTTGTCTCATATGAGAGGCCGAGATGCGTCCAAATCTCA 21091
                                                           iii               
  rnd-5_family-      11930 GACCTTAAAATGTTGTCTCATATGAGAGGCCGGAGTGCGTCCAAATCTCA 11979

  scaffold603|s      21092 CAAATGTTCTATTTCTGAGATCAACGAGTAATTCACAATCGGCGCAGCGG 21141
                                    ?                                        
  rnd-5_family-      11980 CAAATGTTCNATTTCTGAGATCAACGAGTAATTCACAATCGGCGCAGCGG 12029

  scaffold603|s      21142 AGGAAATCTGTTTTACATCCCCTGCATCTGACATGAACATACTTTGTACC 21191
                                                                       i     
  rnd-5_family-      12030 AGGAAATCTGTTTTACATCCCCTGCATCTGACATGAACATACTTCGTACC 12079

  scaffold603|s      21192 CTCTTGAGGGCCGTCGTAAATGGATGAAAGGTTGCAAACTTTACAGGTCA 21241
                                                                             
  rnd-5_family-      12080 CTCTTGAGGGCCGTCGTAAATGGATGAAAGGTTGCAAACTTTACAGGTCA 12129

  scaffold603|s      21242 AATTCATTTTCTTCTTGTTTTTGACAGTTGAAGCAATCCTAGCGCTGGTT 21291
                                          v                                  
  rnd-5_family-      12130 AATTCATTTTCTTCTAGTTTTTGACAGTTGAAGCAATCCTAGCGCTGGTT 12179

  scaffold603|s      21292 GAAAAGATGAGAATACCCCATCACCAATTCGCGCCAGTTTCTTTGCAGAA 21341
                                                                             
  rnd-5_family-      12180 GAAAAGATGAGAATACCCCATCACCAATTCGCGCCAGTTTCTTTGCAGAA 12229

  scaffold603|s      21342 TAATGGAAGAGCACGGAGCCCACACGTATATATTTTTTGACCGTTGCTTT 21391
                                                                             
  rnd-5_family-      12230 TAATGGAAGAGCACGGAGCCCACACGTATATATTTTTTGACCGTTGCTTT 12279

  scaffold603|s      21392 TTTAGGTACTAGTTCCTAACTGAGACTCCCGTGGACACACGTGCCAAATT 21441
                                              v                              
  rnd-5_family-      12280 TTTAGGTACTAGTTCCTAAATGAGACTCCCGTGGACACACGTGCCAAATT 12329

  scaffold603|s      21442 TTCAGCCCCGACGTTGTTTGACATCATTATTTTTTCCATGAATAGCCACA 21491
                                                       ?   ---               
  rnd-5_family-      12330 TTCAGCCCCGACGTTGTTTGACATCATTNTTT---CCATGAATAGCCACA 12376

  scaffold603|s      21492 TAGTACGGTAACTACTTTCATTCTTCCCAAAATGATTTCTCAACCAAATA 21541
                                                 i                           
  rnd-5_family-      12377 TAGTACGGTAACTACTTTCATTTTTCCCAAAATGATTTCTCAACCAAATA 12426

  scaffold603|s      21542 ATCCACAACCCGTGGTTTTTAACATTAATAATACTCACGGAAACAACTAT 21591
                                                                             
  rnd-5_family-      12427 ATCCACAACCCGTGGTTTTTAACATTAATAATACTCACGGAAACAACTAT 12476

  scaffold603|s      21592 GTCAACCATGCTGTCCGGTCGCCGACACCAGAGGCCACAGGTGCTGAGTG 21641
                                                                             
  rnd-5_family-      12477 GTCAACCATGCTGTCCGGTCGCCGACACCAGAGGCCACAGGTGCTGAGTG 12526

  scaffold603|s      21642 TGCTCAAGCGGGCCACGTGCTCGCTCCAACGTCACCTCTTCGTGAGGCTC 21691
                           i                          i                      
  rnd-5_family-      12527 CGCTCAAGCGGGCCACGTGCTCGCTCCGACGTCACCTCTTCGTGAGGCTC 12576

  scaffold603|s      21692 AAAAGAACACCACAGATCCGACGGGCAAATCTTCCACACCTTCGAACAAT 21741
                                              ?                              
  rnd-5_family-      12577 AAAAGAACACCACAGATCCNACGGGCAAATCTTCCACACCTTCGAACAAT 12626

  scaffold603|s      21742 CTCATGGGTTTCGGTGAAGGGGAAGACACAAACTCTCTCAACAAAGAATT 21791
                                               i      i                    v 
  rnd-5_family-      12627 CTCATGGGTTTCGGTGAAGGAGAAGACGCAAACTCTCTCAACAAAGAAGT 12676

  scaffold603|s      21792 AGGAATTAGTTCAAATGGCTCTCATTCGCCAAGCAAAGCTCGGGACCCGG 21841
                                                                             
  rnd-5_family-      12677 AGGAATTAGTTCAAATGGCTCTCATTCGCCAAGCAAAGCTCGGGACCCGG 12726

  scaffold603|s      21842 AATACACCACAGACCCAAATCATCCATCCATTGCTGCACAAAAGAAGATC 21891
                                                                             
  rnd-5_family-      12727 AATACACCACAGACCCAAATCATCCATCCATTGCTGCACAAAAGAAGATC 12776

  scaffold603|s      21892 GCCACGAACACAAACGGACTTGCTATCAGTGTTGAGACAGATAGGGAAGG 21941
                                                  v              i           
  rnd-5_family-      12777 GCCACGAACACAAACGGACTTGCAATCAGTGTTGAGACGGATAGGGAAGG 12826

  scaffold603|s      21942 CGTTGTTATATTGGATGGCGGACTCGTTCCATACAAAAAGGGGGGTCTCA 21991
                                                                             
  rnd-5_family-      12827 CGTTGTTATATTGGATGGCGGACTCGTTCCATACAAAAAGGGGGGTCTCA 12876

  scaffold603|s      21992 ATGTTGCACATGCAACAAAATACTGGTCCTATTATGCTCATATCCGTCCT 22041
                                        v                                    
  rnd-5_family-      12877 ATGTTGCACATGCCACAAAATACTGGTCCTATTATGCTCATATCCGTCCT 12926

  scaffold603|s      22042 GGCATGAACGGTAGTAGCTTTCCTGCTGTTACAGAGGAAAATGTGCATGA 22091
                              i                                              
  rnd-5_family-      12927 GGCGTGAACGGTAGTAGCTTTCCTGCTGTTACAGAGGAAAATGTGCATGA 12976

  scaffold603|s      22092 TTTCCTTCAAAGGTTATGCTCAATCCGCCAAGATGTGCTCAGCATTGGGA 22141
                                                                        i    
  rnd-5_family-      12977 TTTCCTTCAAAGGTTATGCTCAATCCGCCAAGATGTGCTCAGCATCGGGA 13026

  scaffold603|s      22142 AAGCTTCATTCGAATCAGCAATAGTCGCAGCGTTCAATCAAAGCGGACAC 22191
                                                                             
  rnd-5_family-      13027 AAGCTTCATTCGAATCAGCAATAGTCGCAGCGTTCAATCAAAGCGGACAC 13076

  scaffold603|s      22192 ACTAGCAGAGGTCAGCCAATAACCAGCACTGCTGATGTTGAAGACCTTAT 22241
                                                                             
  rnd-5_family-      13077 ACTAGCAGAGGTCAGCCAATAACCAGCACTGCTGATGTTGAAGACCTTAT 13126

  scaffold603|s      22242 GTGTAATTGGAAGGGAAGTGTCTTAAGTTGTCTCCAGCTAAATTGGAGAA 22291
                                                                             
  rnd-5_family-      13127 GTGTAATTGGAAGGGAAGTGTCTTAAGTTGTCTCCAGCTAAATTGGAGAA 13176

  scaffold603|s      22292 ACATTCACAGTCTCAACACCGAGAACAGTGAATTTCTCAAAGAAACGCTT 22341
                                                                             
  rnd-5_family-      13177 ACATTCACAGTCTCAACACCGAGAACAGTGAATTTCTCAAAGAAACGCTT 13226

  scaffold603|s      22342 CCTATGGCAATTGTTGTGCATGGAGCAACTCAGGATCCACCGTATACGAT 22391
                                                           ?                 
  rnd-5_family-      13227 CCTATGGCAATTGTTGTGCATGGAGCAACTCANGATCCACCGTATACGAT 13276

  scaffold603|s      22392 CAGTGACGCTATCAGTGATAAGGCAGATACAAAAAGAAGGGTGTCGAATC 22441
                                              v                              
  rnd-5_family-      13277 CAGTGACGCTATCAGTGATCAGGCAGATACAAAAAGAAGGGTGTCGAATC 13326

  scaffold603|s      22442 ATGGCCTAGTCAAACTTGCAAACTCTGCCTGTGTAGATGTAAAGAAGAAA 22491
                                                                             
  rnd-5_family-      13327 ATGGCCTAGTCAAACTTGCAAACTCTGCCTGTGTAGATGTAAAGAAGAAA 13376

  scaffold603|s      22492 TTTCAACATCTCGAGGAAAAGTTATTTGGAATGTCTGTGAGAACCAAGGC 22541
                                i     v     v                                
  rnd-5_family-      13377 TTTCAGCATCTGGAGGATAAGTTATTTGGAATGTCTGTGAGAACCAAGGC 13426

  scaffold603|s      22542 AGGGGGCAAACAGCATGCGCATGCTGATCATTATGAGATTGAAGTTTCGT 22591
                                                                             
  rnd-5_family-      13427 AGGGGGCAAACAGCATGCGCATGCTGATCATTATGAGATTGAAGTTTCGT 13476

  scaffold603|s      22592 TTGATAATCAGGCAAAAGGACGATCCAAGACATACATCTTGGTGCAGAAG 22641
                                                                             
  rnd-5_family-      13477 TTGATAATCAGGCAAAAGGACGATCCAAGACATACATCTTGGTGCAGAAG 13526

  scaffold603|s      22642 CGATTGTTCAAGGGAGGGAATTTTTCTGGCAATAATCCACCAACTGAACA 22691
                                                       i                     
  rnd-5_family-      13527 CGATTGTTCAAGGGAGGGAATTTTTCTGACAATAATCCACCAACTGAACA 13576

  scaffold603|s      22692 ACATCTACGAGCACATCTCAATAGTGGGGACGAAGTTAAGATCCTCTTAC 22741
                                                   i                         
  rnd-5_family-      13577 ACATCTACGAGCACATCTCAATAGCGGGGACGAAGTTAAGATCCTCTTAC 13626

  scaffold603|s      22742 AAGCTGCTATCTCAAGAGCAAAGAGGGCAGGGATTTCCCGGCAAGTGCTA 22791
                                                                   v         
  rnd-5_family-      13627 AAGCTGCTATCTCAAGAGCAAAGAGGGCAGGGATTTCCCGTCAAGTGCTA 13676

  scaffold603|s      22792 TCATCATGCATGGATGATTTCTATCGAGAGATAAACTGTTCATCAAGCAT 22841
                                                                             
  rnd-5_family-      13677 TCATCATGCATGGATGATTTCTATCGAGAGATAAACTGTTCATCAAGCAT 13726

  scaffold603|s      22842 CACTCTTCCTCCTGATTTGGATGATGTACTTGATCTCGGTGCGTCTATAG 22891
                                                                             
  rnd-5_family-      13727 CACTCTTCCTCCTGATTTGGATGATGTACTTGATCTCGGTGCGTCTATAG 13776

  scaffold603|s      22892 AAGGCGAGTCATCGTCAATCGACTGTTTCTCTCACGATAGAAGGCTGGAG 22941
                                                                             
  rnd-5_family-      13777 AAGGCGAGTCATCGTCAATCGACTGTTTCTCTCACGATAGAAGGCTGGAG 13826

  scaffold603|s      22942 CAACATCCTCCACCAACAGAGATTTCCCGAAAATGGGAGGAACACTGGAG 22991
                                                                             
  rnd-5_family-      13827 CAACATCCTCCACCAACAGAGATTTCCCGAAAATGGGAGGAACACTGGAG 13876

  scaffold603|s      22992 GATTGCGCATCAACAGCCTTGGCAGCAGGAACAGTCTCGGCAGTGGCAGC 23041
                                             v       -                       
  rnd-5_family-      13877 GATTGCGCATCAACAGCCGTGGCAGC-GGAACAGTCTCGGCAGTGGCAGC 13925

  scaffold603|s      23042 ACCAGCAGCCTCCAAAGATAGGGCTGCCGCAGCAGGTCCAGTTCCAGCAG 23091
                                                      -                      
  rnd-5_family-      13926 ACCAGCAGCCTCCAAAGATAGGGCTGC-GCAGCAGGTCCAGTTCCAGCAG 13974

  scaffold603|s      23092 CCTCCAAAGATAGGGCTGCAACAGCAGGTCCAGTTCTTACAGCCGATGAA 23141
                                         ?                                   
  rnd-5_family-      13975 CCTCCAAAGATAGGNCTGCAACAGCAGGTCCAGTTCTTACAGCCGATGAA 14024

  scaffold603|s      23142 GCCGCATCAATGGAATGGGCAGCAGCAACAGTTTGAATGGAGGGCTCCGC 23191
                                                                  ?          
  rnd-5_family-      14025 GCCGCATCAATGGAATGGGCAGCAGCAACAGTTTGAATGNAGGGCTCCGC 14074

  scaffold603|s      23192 AGCACAATGAAATGGCGCAGATGGTGAACACTGATCAGGAGAAGTGGATG 23241
                                                     ?                       
  rnd-5_family-      14075 AGCACAATGAAATGGCGCAGATGGTGNACACTGATCAGGAGAAGTGGATG 14124

  scaffold603|s      23242 GATCCCCATCAACGGATGCAGCAGTCTCCAGGGATAGTGCTGATGCAGCG 23291
                                  i                         i                
  rnd-5_family-      14125 GATCCCCGTCAACGGATGCAGCAGTCTCCAGGGGTAGTGCTGATGCAGCG 14174

  scaffold603|s      23292 GATGGACCAGAACCAGCAGACACAGCATCCACTTCAGATTGATCCTATGA 23341
                                                  i                          
  rnd-5_family-      14175 GATGGACCAGAACCAGCAGACACGGCATCCACTTCAGATTGATCCTATGA 14224

  scaffold603|s      23342 ATGATAGTCTGAGAAACAGCATAGATGGAGGTGAAACTGGCACAGAGCCA 23391
                            i                         ?                      
  rnd-5_family-      14225 ACGATAGTCTGAGAAACAGCATAGATGNAGGTGAAACTGGCACAGAGCCA 14274

  scaffold603|s      23392 AAACAGCAGAGTGGTCTACATCTACAACAGCCACGTCGGATGGAGTCAGA 23441
                                                                             
  rnd-5_family-      14275 AAACAGCAGAGTGGTCTACATCTACAACAGCCACGTCGGATGGAGTCAGA 14324

  scaffold603|s      23442 GAAGCAGCAGATGACTCTGAAACTTGCAGAGCCACAACAGCAGAGTGATC 23491
                                i           i                                
  rnd-5_family-      14325 GAAGCGGCAGATGACTCCGAAACTTGCAGAGCCACAACAGCAGAGTGATC 14374

  scaffold603|s      23492 TACAGCTGTTGGAGAAAATGAAGGAACGGGTGCGTCTGCTTGAGCAACAG 23541
                                ?i       ?                                   
  rnd-5_family-      14375 TACAGNCGTTGGAGNAAATGAAGGAACGGGTGCGTCTGCTTGAGCAACAG 14424

  scaffold603|s      23542 GCTCAGCAGCTGGGACAACAGCAAACCCAGATAGATATGGGGCATGATAC 23591
                                                                             
  rnd-5_family-      14425 GCTCAGCAGCTGGGACAACAGCAAACCCAGATAGATATGGGGCATGATAC 14474

  scaffold603|s      23592 AGGCCGGTATTGTCTGCCTGACGAGCTAGTTCAACCGCAAGAAACTCAGC 23641
                                                                             
  rnd-5_family-      14475 AGGCCGGTATTGTCTGCCTGACGAGCTAGTTCAACCGCAAGAAACTCAGC 14524

  scaffold603|s      23642 GGGAGGAACAGCAACAAACACAGATGACGACGGGACAGGGAACCAACGCA 23691
                                        i                          i         
  rnd-5_family-      14525 GGGAGGAACAGCAGCAAACACAGATGACGACGGGACAGGGGACCAACGCA 14574

  scaffold603|s      23692 CTTGAATTCTTCGAGTCCTCCTCCAGAAGACTGTCGTCTGGTCTGCAGAA 23741
                                                    i                        
  rnd-5_family-      14575 CTTGAATTCTTCGAGTCCTCCTCCAAAAGACTGTCGTCTGGTCTGCAGAA 14624

  scaffold603|s      23742 GACCGCGGTTACGGATTGTGATGATGGTGAATCGAAGTCAAGTCTCGACA 23791
                                                ?                            
  rnd-5_family-      14625 GACCGCGGTTACGGATTGTGANGATGGTGAATCGAAGTCAAGTCTCGACA 14674

  scaffold603|s      23792 ATGGAGAGGAATCGATCAATATGCATCAGCAGCATTCGGTTGAGACAATC 23841
                                                                             
  rnd-5_family-      14675 ATGGAGAGGAATCGATCAATATGCATCAGCAGCATTCGGTTGAGACAATC 14724

  scaffold603|s      23842 CTTCATTCAAAGTTTGAATCAAATGGTCAGCAAAAATACTTGATCAGATG 23891
                                                              i              
  rnd-5_family-      14725 CTTCATTCAAAGTTTGAATCAAATGGTCAGCAAAAGTACTTGATCAGATG 14774

  scaffold603|s      23892 GACGGGAGATTATAAAGATAGTTGGCAACCTAAAGGCAACATTACATCTG 23941
                                                                             
  rnd-5_family-      14775 GACGGGAGATTATAAAGATAGTTGGCAACCTAAAGGCAACATTACATCTG 14824

  scaffold603|s      23942 ATGTCATAGAAGATTTCAACAAGAGAAAGATGCAAGAGAGAGCAAACGAG 23991
                                                                             
  rnd-5_family-      14825 ATGTCATAGAAGATTTCAACAAGAGAAAGATGCAAGAGAGAGCAAACGAG 14874

  scaffold603|s      23992 CACTTGGCTATGGTATCAGTGTACTCCATTCAATGCGTACTTCTTTCTAT 24041
                                                                             
  rnd-5_family-      14875 CACTTGGCTATGGTATCAGTGTACTCCATTCAATGCGTACTTCTTTCTAT 14924

  scaffold603|s      24042 TTCCTGTTTTACCTTCTCGTGTCACCCACATTGCATTCATTTCTTCTTTG 24091
                                                                             
  rnd-5_family-      14925 TTCCTGTTTTACCTTCTCGTGTCACCCACATTGCATTCATTTCTTCTTTG 14974

  scaffold603|s      24092 TGAATTAGGATGCCATAGACAAGGTTGTCCAGACCATCTTGTATTCTAAT 24141
                                                                             
  rnd-5_family-      14975 TGAATTAGGATGCCATAGACAAGGTTGTCCAGACCATCTTGTATTCTAAT 15024

  scaffold603|s      24142 AAGAAACCAGGGAAGGCGAGGCTGTACAAGGTTCGTTGGGTGATGGAGTA 24191
                                                               i      i      
  rnd-5_family-      15025 AAGAAACCAGGGAAGGCGAGGCTGTACAAGGTTCGTCGGGTGACGGAGTA 15074

  scaffold603|s      24192 CCCTGATGAATGGTTACCTTATGACAAGGTTCCAACAGGCTTGAGAGTCG 24241
                                     i                                       
  rnd-5_family-      15075 CCCTGATGAACGGTTACCTTATGACAAGGTTCCAACAGGCTTGAGAGTCG 15124

  scaffold603|s      24242 CTTTCGAGACAAGGAATGGCACTCAAAGAAAGGGGCAAAAGGAACAAAAC 24291
                                                                             
  rnd-5_family-      15125 CTTTCGAGACAAGGAATGGCACTCAAAGAAAGGGGCAAAAGGAACAAAAC 15174

  scaffold603|s      24292 TCTTCGCG---------------------TGCCAAGGCGTCTCCCGGAAC 24320
                                i  ---------------------i            ?       
  rnd-5_family-      15175 TCTTCACGAAAAGAACAAAACTGTTTGCCCGCCAAGGCGTCTNCCGGAAC 15224

  scaffold603|s      24321 G---GC----TCGGCTAAATGAGGTAGAAGTATTTATTTTCATCTAGCAT 24363
                            ---  ----   ? v                                  
  rnd-5_family-      15225 GAATGCGGATTCGNCGAAATGAGGTAGAAGTATTTATTTTCATCTAGCAT 15274

  scaffold603|s      24364 GAATTTAATTGTTT-GACTAACATTGGTTATCTTCTCCTACTTGTGTATT 24412
                                         -                                   
  rnd-5_family-      15275 GAATTTAATTGTTTCGACTAACATTGGTTATCTTCTCCTACTTGTGTATT 15324

  scaffold603|s      24413 TAGGACACAAAA-GCAAACAGGTGCCACAAGCACCTGCTGAAAGATCTGG 24461
                                 i     -                   ?                 
  rnd-5_family-      15325 TAGGACGCAAAACGCAAACAGGTGCCACAAGCNCCTGCTGAAAGATCTGG 15374

  scaffold603|s      24462 AGAGAGAGAGTTGGTGGTGAGTGAATGATAAACTACCTTTGTGACCTGTA 24511
                                      i                      i       ?       
  rnd-5_family-      15375 AGAGAGAGAGTCGGTGGTGAGTGAATGATAAACTGCCTTTGTNACCTGTA 15424

  scaffold603|s      24512 TTACTTATCACCTCATGCGTACAATTTATTTCATTCTTCTTCCTGTATAT 24561
                                         i                          ---------
  rnd-5_family-      15425 TTACTTATCACCTCGTGCGTACAATTTATTTCATTCTTCTT--------- 15465

  scaffold603|s      24562 TCTTCTTCCTATATTTTTGCACCGTGAGTACAGACGACTGCCTAATTGTT 24611
                           ---      i       i                                
  rnd-5_family-      15466 ---TCTTCCCATATTTTCGCACCGTGAGTACAGACGACTGCCTAATTGTT 15512

  scaffold603|s      24612 TCCTTAGCATCCTCGATATGTAACGTCCTTTCCTTTTTAGCTTCATTAGC 24661
                                i                                            
  rnd-5_family-      15513 TCCTTGGCATCCTCGATATGTAACGTCCTTTCCTTTTTAGCTTCATTAGC 15562

  scaffold603|s      24662 AGGGTCTCAAAAGCGGTCTCGTGAGTATCTGGTGTACTAGT------GTC 24705
                                                            ?       ------   
  rnd-5_family-      15563 AGGGTCTCAAAAGCGGTCTCGTGAGTATCTGGTNTACTAGTTCAACAGTC 15612

  scaffold603|s      24706 ATATATTCACCTCATACGTCAAAGTTGTGCTCAACATAGGTGCACTTTTC 24755
                                                                 v           
  rnd-5_family-      15613 ATATATTCACCTCATACGTCAAAGTTGTGCTCAACATACGTGCACTTTTC 15662

  scaffold603|s      24756 AGTATTACCCGTGTCGAATGTCTCGTGGTGGGTTCTCCAGCTGCAGGAAG 24805
                                                                ?            
  rnd-5_family-      15663 AGTATTACCCGTGTCGAATGTCTCGTGGTGGGTTCTCNAGCTGCAGGAAG 15712

  scaffold603|s      24806 GCCATGTGCAGTAGCTGCATGGAAGATATGATGGACAGTCCAGACGCTGA 24855
                                                                             
  rnd-5_family-      15713 GCCATGTGCAGTAGCTGCATGGAAGATATGATGGACAGTCCAGACGCTGA 15762

  scaffold603|s      24856 TGTTGCCGACAGACATGGGAACAAGCTCAAGAGAAGTCGACGTCAGATAA 24905
                                                                             
  rnd-5_family-      15763 TGTTGCCGACAGACATGGGAACAAGCTCAAGAGAAGTCGACGTCAGATAA 15812

  scaffold603|s      24906 TCGAATTTATGACAAAGCCAAAAACAAAATGTGCAGTAGATTGGAGCAAG 24955
                                                                             
  rnd-5_family-      15813 TCGAATTTATGACAAAGCCAAAAACAAAATGTGCAGTAGATTGGAGCAAG 15862

  scaffold603|s      24956 TGTCATCATGGTACCAAAGAGGGCTTTCAGGCAGAAAGCGATTTCACGTA 25005
                                                                             
  rnd-5_family-      15863 TGTCATCATGGTACCAAAGAGGGCTTTCAGGCAGAAAGCGATTTCACGTA 15912

  scaffold603|s      25006 TCTGAAGAAGTCTTTTCGTGATGGAATGAGGAAGACTGGGAAGGCTGATT 25055
                                                                             
  rnd-5_family-      15913 TCTGAAGAAGTCTTTTCGTGATGGAATGAGGAAGACTGGGAAGGCTGATT 15962

  scaffold603|s      25056 CTCTTCTTGACAAGAATTGCATGAAGTGCAACAAACCCCTGCTTCCTATC 25105
                                                i                            
  rnd-5_family-      15963 CTCTTCTTGACAAGAATTGCACGAAGTGCAACAAACCCCTGCTTCCTATC 16012

  scaffold603|s      25106 CACGAGGGCGGCGATGTTAACTGATGATAGACATGAAAGCGTCTGCTTCC 25155
                                           v                     -           
  rnd-5_family-      16013 CACGAGGGCGGCGATGATAACTGATGATAGACATGAAA-CGTCTGCTTCC 16061

  scaffold603|s      25156 TTTCCGCTAGTTTTGCGATGGTGACTTACGATTGACGTTGACGTTTGGAA 25205
                                  v                                          
  rnd-5_family-      16062 TTTCCGCGAGTTTTGCGATGGTGACTTACGATTGACGTTGACGTTTGGAA 16111

  scaffold603|s      25206 CATGTTTGATGACACTACGGGTTGAGTGGCCCATTGCCATGATGCATGGT 25255
                                                                             
  rnd-5_family-      16112 CATGTTTGATGACACTACGGGTTGAGTGGCCCATTGCCATGATGCATGGT 16161

  scaffold603|s      25256 CACCCTTTGGTTGATGCGGAGATTACCATGGTGTGGTA-GAGGAATCACA 25304
                                               ?                 -           
  rnd-5_family-      16162 CACCCTTTGGTTGATGCGGANATTACCATGGTGTGGTATGAGGAATCACA 16211

  scaffold603|s      25305 GTAGGTTTGAGTGGAGCTTTGCCGCGGACTAGCAGA 25340
                                                            i  
  rnd-5_family-      16212 GTAGGTTTGAGTGGAGCTTTGCCGCGGACTAGCGGA 16247

Matrix = 20p43g.matrix
Kimura (with divCpGMod) = 0.79
Transitions / transversions = 2.92 (76/26)
Gap_init rate = 0.01 (40 / 6936), avg. gap size = 1.85 (74 / 40)


3249 2.66 0.00 0.27 scaffold603|size44807 25174 25551 (19270) rnd-1_family-475#Unknown 1 377 (0) m_b3149s001i24 165282

  scaffold603|s      25174 TGGTGACTTACGATTGACGTTGACGTTTGGAACATGTTTGATGACACTAC 25223
                                                                             
  rnd-1_family-          1 TGGTGACTTACGATTGACGTTGACGTTTGGAACATGTTTGATGACACTAC 50

  scaffold603|s      25224 GGGTTGAGTGGCCCATTGCCATGATGCATGGTCACCCTTTGGTTGATGCG 25273
                                                                             
  rnd-1_family-         51 GGGTTGAGTGGCCCATTGCCATGATGCATGGTCACCCTTTGGTTGATGCG 100

  scaffold603|s      25274 GAGATTACCATGGTGTGGTAGAGGAATCACAGTAGGTTTGAGTGGAGCTT 25323
                                 i                                         ? 
  rnd-1_family-        101 GAGATTGCCATGGTGTGGTAGAGGAATCACAGTAGGTTTGAGTGGAGCNT 150

  scaffold603|s      25324 TGCCGCGGACTAGCAGAGCATTCTGTTGGGGCTGAAATTTTGGCACCTGT 25373
                                         i                               v   
  rnd-1_family-        151 TGCCGCGGACTAGCGGAGCATTCTGTTGGGGCTGAAATTTTGGCACGTGT 200

  scaffold603|s      25374 GTCACTTTTGGTGGGCTCGGGGTGGTGGGCGATGTGAGGGGCTACTGTAG 25423
                            v  i                                             
  rnd-1_family-        201 GGCATTTTTGGTGGGCTCGGGGTGGTGGGCGATGTGAGGGGCTACTGTAG 250

  scaffold603|s      25424 TCAGGTGGGCGTAGCATAATAAGTAAGCCCAAAGCTAGCTTCCACCTGTA 25473
                           v     i             ?        i-                   
  rnd-1_family-        251 GCAGGTAGGCGTAGCATAATNAGTAAGCCT-AAGCTAGCTTCCACCTGTA 299

  scaffold603|s      25474 ACCTACCTACCTCCGGTAACCCACCGGTACACTCTTAGATCCCTCCCATA 25523
                                                                             
  rnd-1_family-        300 ACCTACCTACCTCCGGTAACCCACCGGTACACTCTTAGATCCCTCCCATA 349

  scaffold603|s      25524 CGTAGGAATCTGTTTTTCGGCAAATCAA 25551
                                      ? v   v          
  rnd-1_family-        350 CGTAGGAATCTNTATTTGGGCAAATCAA 377

Matrix = 20p43g.matrix
Kimura (with divCpGMod) = 2.47
Transitions / transversions = 1.00 (5/5)
Gap_init rate = 0.00 (1 / 377), avg. gap size = 1.00 (1 / 1)


259 17.84 8.38 15.48 scaffold603|size44807 25449 25627 (19194) scaffold170|size558746_(dbseq-nr_246)_[277812,288266]#LTR/Gypsy 4138 4305 (6150) m_b3149s001i25 165283

  scaffold603|s      25449 AGCCCAA----AGCTAGCTTCCACCTG-TAACCTACCT---AC-CTCCGG 25489
                             i    ----  v    --  v    -     iv   ---  -i     
  scaffold170|s       4138 AGTCCAACAGTAGGTAGC--CCTCCTGGTAACCCTCCTGTAACGTTCCGG 4185

  scaffold603|s      25490 TAACCCACCGGTACACTCTTAGATCCCTCCCATACGTAGGAATCTGTTTT 25539
                             i   v      ii   iviv v      vi   ---------------
  scaffold170|s       4186 TAGCCCTCCGGTATGCTCCGGTAACCCTCCGGTAC--------------- 4220

  scaffold603|s      25540 TCGGCAAATCAAGTAAC--TCTTGTGCGAAC--TCCGGTAACCCTCCCGT 25585
                             ------  v    i --  ii  ---   --      v          
  scaffold170|s       4221 TC------TCCAGTAGCCTTCCCGT---AACCTTCCGGTTACCCTCCCGT 4261

  scaffold603|s      25586 ACAC-TCCGGTAACCATCCCGTACAC-TCCGGTATCCCTCCGGT 25627
                               -      v   v    i     -        v  v     
  scaffold170|s       4262 ACACTTCCGGTTACCCTCCCATACACTTCCGGTATGCCACCGGT 4305

Matrix = 20p43g.matrix
Kimura (with divCpGMod) = 18.64
Transitions / transversions = 0.93 (13/14)
Gap_init rate = 0.19 (34 / 178), avg. gap size = 1.21 (41 / 34)

3838 6.11 0.42 0.00 scaffold603|size44807 25568 26042 (18779) scaffold170|size558746_(dbseq-nr_246)_[277812,288266]#LTR/Gypsy 4157 4633 (5822) m_b3149s001i26 165283

  scaffold603|s      25568 CTCC-GGTAACCCTCCCGTA-CACTCCGGTAACCATCCCGTACACTCCGG 25615
                               -           i   - ii       i  v   v   ii      
  scaffold170|s       4157 CTCCTGGTAACCCTCCTGTAACGTTCCGGTAGCCCTCCGGTATGCTCCGG 4206

  scaffold603|s      25616 TATCCCTCCGGTGCTCTCCGGTGACCTTCCCGTAACCTTCCGGTTACCCT 25665
                             v         i      i  ii                          
  scaffold170|s       4207 TAACCCTCCGGTACTCTCCAGTAGCCTTCCCGTAACCTTCCGGTTACCCT 4256

  scaffold603|s      25666 CCTGTACACTTCCGGTTACCCTCCCGTACACTTCCGGTATGCCACCGGTA 25715
                             i                      i                        
  scaffold170|s       4257 CCCGTACACTTCCGGTTACCCTCCCATACACTTCCGGTATGCCACCGGTA 4306

  scaffold603|s      25716 AACATTTTTTTAGCGTCTAAGTAATGCAGTTATAGCCACTAATTAGATTG 25765
                                      i  vv                                  
  scaffold170|s       4307 AACATTTTTTTGGCTACTAAGTAATGCAGTTATAGCCACTAATTAGATTG 4356

  scaffold603|s      25766 ATATCGATTCTAAGACTTACTGAGAAGTCTGTTTTCCTGTAAAAACGTAC 25815
                               i                                        v    
  scaffold170|s       4357 ATATTGATTCTAAGACTTACTGAGAAGTCTGTTTTCCTGTAAAAAAGTAC 4406

  scaffold603|s      25816 CAATTCCTATCGTACGTAGAAATAAATCCGAAAGCTCCTTTTGGTCTCGA 25865
                                                       i          i        i 
  scaffold170|s       4407 CAATTCCTATCGTACGTAGAAATAAATCTGAAAGCTCCTCTTGGTCTCAA 4456

  scaffold603|s      25866 ATTTCCGGTAACCTCCCGGTAGACTCCGGTAACCCTCCCGTACACTAGTT 25915
                                                                             
  scaffold170|s       4457 ATTTCCGGTAACCTCCCGGTAGACTCCGGTAACCCTCCCGTACACTAGTT 4506

  scaffold603|s      25916 TACCGGAGGGTTACAGAAGTGTACCGGGAGGTTACCGGAAGATACCATTC 25965
                                                    v                        
  scaffold170|s       4507 TACCGGAGGGTTACAGAAGTGTACCCGGAGGTTACCGGAAGATACCATTC 4556

  scaffold603|s      25966 CGAGGGCTCCGGTAACCTCCCCGTACACTCGAGTGTACGGGGAGGTTACC 26015
                             i                  i                            
  scaffold170|s       4557 CGGGGGCTCCGGTAACCTCCCTGTACACTCGAGTGTACGGGGAGGTTACC 4606

  scaffold603|s      26016 GGTGTTTTTCGTTTGCAGTGGAGTTGG 26042
                                    i          i  v   
  scaffold170|s       4607 GGTGTTTTTTGTTTGCAGTGAAGATGG 4633

Matrix = 20p43g.matrix
Kimura (with divCpGMod) = 6.00
Transitions / transversions = 2.62 (21/8)
Gap_init rate = 0.00 (2 / 474), avg. gap size = 1.00 (2 / 2)


2556 11.32 2.87 0.77 scaffold603|size44807 27219 27601 (17220) C genome_3_19411#DNA (1) 391 1 m_b3149s001i27 165284

  scaffold603|s      27219 AGATGGC-AAATACAAAAGGAGCCCTCCTGCTCTGTCTGTCAACGGTGTT 27267
                              i   -               v              v  iv v    v
C genome_3_1941        391 AGACGGCTAAATACAAAAGGAGCACTCCTGCTCTGTCTTTCGTCCGTGTG 342

  scaffold603|s      27268 ACGGACAAAAATGATGTCACAGTTGGAGT---------TTGCAACCTCAC 27308
                                 i       i              ---------  i      i  
C genome_3_1941        341 ACGGACGAAAATGACGTCACAGTTGGAGTAAAAAATATTTACAACCTTAC 292

  scaffold603|s      27309 ATTGATCCAAAGATCTTTTTCCCAGCTTTCGAAAAGTATTCTAATTTCGT 27358
                             i    v              v          vi  i    v    i  
C genome_3_1941        291 ATCGATCGAAAGATCTTTTTCCGAGCTTTCGAACGGTGTTCTTATTTTGT 242

  scaffold603|s      27359 TTGTTTGAACAGTCTTTCACAAGATATTGTCAGTTGAATGCAACAGATCA 27408
                            ii                 i  v               i  i      i
C genome_3_1941        241 TCATTTGAACAGTCTTTCACGAGTTATTGTCAGTTGAATACAGCAGATCG 192

  scaffold603|s      27409 GAACAATCCAATCCGTTCATTCATGTA-AAGATTGGTATGTTTCTACAGT 27457
                               i    i    i       v    -  i                   
C genome_3_1941        191 GAACGATCCGATCCATTCATTCTTGTAGAAAATTGGTATGTTTCTACAGT 142

  scaffold603|s      27458 GCTACAATAGAATTACTTCATTTGCTCCAAAATTCTATCTTTTTTAATTA 27507
                           i          i       i                ---          v
C genome_3_1941        141 ACTACAATAGAGTTACTTCGTTTGCTCCAAAATTCT---TTTTTTAATTT 95

  scaffold603|s      27508 ACTCGAAATCAGTGTTATGGAATCCACTGTCTGGCCAGCTCAGTATCATG 27557
                                      v v  v                   i   vi        
C genome_3_1941         94 ACTCGAAATCATTTTTTTGGAATCCACTGTCTGGCCGGCTGGGTATCATG 45

  scaffold603|s      27558 ATACCTCTAGGATACATAGTGCTCTTATTATATATAGCCGTCTT 27601
                                                   i    i              
C genome_3_1941         44 ATACCTCTAGGATACATAGTGCTCCTATTGTATATAGCCGTCTT 1

Matrix = 20p43g.matrix
Kimura (with divCpGMod) = 9.01
Transitions / transversions = 1.69 (27/16)
Gap_init rate = 0.02 (6 / 382), avg. gap size = 2.33 (14 / 6)


2296 16.51 2.88 0.87 scaffold603|size44807 29028 29479 (15342) rnd-1_family-699#Unknown 1566 2026 (1240) m_b3149s001i28 165285

  scaffold603|s      29028 CTGAAGGGGGTGAGGTATATGGACCTC-ACATTCGGCTCCATGT-GGATA 29075
                                    i  ii  i v   ? iv -     -   ?      -     
  rnd-1_family-       1566 CTGAAGGGGATGGAGTGTTTGGNCTACGACATT-GGCNCCATGTTGGATA 1614

  scaffold603|s      29076 ATATATTCAAGTATAGAGCAAAGGAGCATAGATATAAATACAGCGAGGCA 29125
                             i ?       v i    i     vv ?v i  i   i iv i    vi
  rnd-1_family-       1615 ATGTNTTCAAGTTTGGAGCGAAGGATGANCGGTACAAACATCGTGAGGAG 1664

  scaffold603|s      29126 TGGGCTAGCAGTAATTGCTGCATTGAAACTGTTTGTGCTTCGGCTATGGT 29175
                                i        i            ?    i           i     
  rnd-1_family-       1665 TGGGCCAGCAGTAACTGCTGCATTGAANCTGTCTGTGCTTCGGCCATGGT 1714

  scaffold603|s      29176 CATCTCCAAGCAGGCCACATCTAGTAAATACAGATTTTGGTGTCAGTGCT 29225
                                v     i v  i i  ?i v    ?   ?          i     
  rnd-1_family-       1715 CATCTACAAGCGGCCCGCGTCNGGGAAATNCAGNTTTTGGTGTCGGTGCT 1764

  scaffold603|s      29226 GTAGAAACAATGTGCACGCTTCTACCTCTGGTGACTGTGACGCACGCCAT 29275
                                 i- i             v       ?  v i   ?v ? v   i
  rnd-1_family-       1765 GTAGAAG-AGTGTGCACGCTTCTTCCTCTGGNGAATATGANTCNCTCCAC 1813

  scaffold603|s      29276 GATGTCATGGTTGGCATTCCA--GATGTCTCAATCACTCATCGGCTAGCA 29323
                             ? i        v?     v--v i     ?     ?           -
  rnd-1_family-       1814 GANGCCATGGTTGCNATTCCCCTTACGTCTCNATCACNCATCGGCTAGC- 1862

  scaffold603|s      29324 TAAGGAGGATTTAAATGTATTCATTGGAGCTGGCAATGGTGGA------T 29367
                           -?      v iii v        ?ii      ?i? i      ------ 
  rnd-1_family-       1863 -NAGGAGGCTCCGACTGTATTCANCAGAGCTGNTNACGGTGGACCCGCCT 1911

  scaffold603|s      29368 G---CTGAAGACTACTATTTTTGAGGTGACTATAGGGTGCATGCAAAACA 29414
                            --- ?               ii  vv    vi   v    i  ?  i  
  rnd-1_family-       1912 GAACCNGAAGACTACTATTTTCAAGCGGACTTCAGGTTGCACGCNAAGCA 1961

  scaffold603|s      29415 TTGGAAGGGAATGGAGTCCAATAACTCTATTATGGAACGTGTTCCAGACT 29464
                            ivi?    ?      ? vi   ?   ?   i    ii       ?    
  rnd-1_family-       1962 TCTANAGGGNATGGAGNCGGATANCTCNATTGTGGAGTGTGTTCCNGACT 2011

  scaffold603|s      29465 CCTCCAAGGTGGATA 29479
                                   v      
  rnd-1_family-       2012 CCTCCAAGTTGGATA 2026

Matrix = 20p43g.matrix
Kimura (with divCpGMod) = 17.43
Transitions / transversions = 1.74 (47/27)
Gap_init rate = 0.02 (9 / 451), avg. gap size = 1.89 (17 / 9)


428 14.47 0.00 0.00 scaffold603|size44807 29481 29556 (15265) rnd-1_family-498#Unknown 2881 2956 (1340) m_b3149s001i29 165286

  scaffold603|s      29481 TGAAAAATAATGTAGAACAAAGGAGCATTGGGACAGCCAGATCTTGGAAG 29530
                                   i i     iv ?   ?  i       i  ?  i? v      
  rnd-1_family-       2881 TGAAAAATGACGTAGAGGANAGGNGCGTTGGGACGGCNAGGNCGTGGAAG 2930

  scaffold603|s      29531 AGAATTGTAACTTTTATTTTTGGAAC 29556
                             v     i  v   ? ?        
  rnd-1_family-       2931 AGCATTGTGACATTTNTNTTTGGAAC 2956

Matrix = 20p43g.matrix
Kimura (with divCpGMod) = 12.96
Transitions / transversions = 1.75 (7/4)
Gap_init rate = 0.00 (0 / 75), avg. gap size = 0.0 (0 / 0)


397 17.92 15.09 0.00 scaffold603|size44807 29813 29918 (14903) rnd-1_family-498#Unknown 2987 3108 (1188) m_b3149s001i30 165286

  scaffold603|s      29813 CAAGGACCCTACCACAAAATCATTATGAGCCACAAGAA------------ 29850
                                       v   ?i     v ? vv ii  i   ------------
  rnd-1_family-       2987 CAAGGACCCTACGACANGATCATGANGTTCTGCAGGAAAAATNCGAAAGG 3036

  scaffold603|s      29851 -TGATGGATGGGGAAGACATGGGGACTGGGTTTCCAATCAGTCACAATGA 29899
                           - ?          i?   ii ??   ? v      vi       i  ?  
  rnd-1_family-       3037 GTNATGGATGGGGGNGACGCGNNGACNGTGTTTCCCGTCAGTCATAANGA 3086

  scaffold603|s      29900 GAATGTCTTCCA---GCAAGAT 29918
                              v  i  v  ---  i    
  rnd-1_family-       3087 GAAAGTTTTACANCTGCGAGAT 3108

Matrix = 20p43g.matrix
Kimura (with divCpGMod) = 17.70
Transitions / transversions = 1.38 (11/8)
Gap_init rate = 0.03 (3 / 105), avg. gap size = 5.33 (16 / 3)


407 20.17 4.80 4.80 scaffold603|size44807 29935 30059 (14762) rnd-1_family-498#Unknown 3193 3317 (979) m_b3149s001i31 165286

  scaffold603|s      29935 GTTGACTGGAAGAATCCAGCATTTCT--GTGTTGTATGCCTCATGAAATT 29982
                             v         i     v ii    --    iiv     ? i   v  i
  rnd-1_family-       3193 GTGGACTGGAAGGATCCATCGCTTCTCCGTGTCAAATGCCNCGTGATATC 3242

  scaffold603|s      29983 ---CACCTCCTTCTTG-GAGTGGGAGACATCAATCACTTGAACAATCTTC 30028
                           ---  ?  i  -    -   v       ?? i?v         iiiv   
  rnd-1_family-       3243 GGGCANCTTCT-CTTGAGAGAGGGAGACNNCGNGCACTTGAACGGCATTC 3291

  scaffold603|s      30029 TTTGAGATGCTTACCTATTAGTGGCTCCAGA 30059
                             ii     ---   ? -- i  i? i    
  rnd-1_family-       3292 TTCAAGATG---ACCNA--AATGANTTCAGA 3317

Matrix = 20p43g.matrix
Kimura (with divCpGMod) = 20.16
Transitions / transversions = 2.43 (17/7)
Gap_init rate = 0.07 (9 / 124), avg. gap size = 1.33 (12 / 9)

3515 22.18 3.66 2.55 scaffold603|size44807 30036 30965 (13856) rnd-1_family-498#Unknown 3347 4286 (10) m_b3149s001i32 165286

  scaffold603|s      30036 TGCTTACCTATTAGTGGCTCCAGAAGG-AGTGATAATGCTCCTCTATATA 30084
                              ?      iv      v        -      i      v vv   i 
  rnd-1_family-       3347 TGCNTACCTACAAGTGGCACCAGAAGGNAGTGATGATGCTCATAAATACA 3396

  scaffold603|s      30085 GGTGGATACTAAAAAACCCACGTCAATTTGTATTTGAATGTTCAAATGGG 30134
                             i      i?    v v         ?  i   i  i     i      
  rnd-1_family-       3397 GGCGGATACCNAAAATCGCACGTCAATNTGCATTCGAGTGTTCGAATGGG 3446

  scaffold603|s      30135 TGGGAAAACATTTTCACCAAGGAAGGC-AAAAGAGGATAATCAAGGAGTC 30183
                             v     i  i           ?   -i ?      i         v  
  rnd-1_family-       3447 TGTGAAAATATCTTCACCAAGGANGGCCGANAGAGGACAATCAAGGACTC 3496

  scaffold603|s      30184 CAATGTATATGCCATGACCTCTCAAGTGACTCCTTCACATTATAAGATAC 30233
                                 i    i         ?v i  ?   ? ?             v  
  rnd-1_family-       3497 CAATGTGTATGTCATGACCTCNGAGGTNACTNCNTCACATTATAAGAAAC 3546

  scaffold603|s      30234 TGCAAGAGATATCTACCTTCTTGAAGGGGGAAGAATTCTACCATATTTTA 30283
                               i  vi ?  ? vv   i          i        i  ?v  vi 
  rnd-1_family-       3547 TGCAGGATGTNTCNAAATTCCTGAAGGGGGAGGAATTCTATCANCTTGCA 3596

  scaffold603|s      30284 CAAGATCGTTCTAGAACATCCAAGTATATTCAATGGGTCACAAATGTGAC 30333
                           viv        i ?    v ?  ii? i          ii ? i vii  
  rnd-1_family-       3597 GGTGATCGTTCCANAACAGCNAAACNTGTTCAATGGGTTGCNAGTCCAAC 3646

  scaffold603|s      30334 AGTCCAGGCTTTTTTAGAGGAAGATATGAAGTACTTTGATGGACTTGAAC 30383
                              i    v v i?       ?   i      vi     v     ?  i 
  rnd-1_family-       3647 AGTTCAGGGTATCNTAGAGGANGATGTGAAGTTTTTTGAGGGACTNGAGC 3696

  scaffold603|s      30384 ATAACTTAGAGAAGGCTCTTCCTATGAAAGTGA--AAAATAGACTCTCCA 30431
                                v i   iv         ?ivv       --   i  iv iv?v  
  rnd-1_family-       3697 ATAACGTGGAGGCGGCTCTTCCNGACAAAGTGAAGAAAGTAACCCGNGCA 3746

  scaffold603|s      30432 ATCATTTTGAGTGGCTAAAGCAAGTATGAGAGGCACCTGCCTTTTT-CAG 30480
                                  i    vi  ?i i    v  iv     i  v ?      -   
  rnd-1_family-       3747 ATCATTTCGAGTCACTNGAACAAGAATACGAGGCGCCGGNCTTTTTCCAG 3796

  scaffold603|s      30481 TTAACAATTCTCCACCCCTATTATTCATATCTTTGGTCAGAAACTCA--- 30527
                           ? i  vv v  i  i     ii    v      i  vi vi vv   ---
  rnd-1_family-       3797 NTGACTCTGCTTCATCCCTACCATTCTTATCTTCGGATACGACGTCAAAG 3846

  scaffold603|s      30528 -TGGGACTTATGACAACACCTGTTCATATGGATTTGCAGACACCTAAGTT 30576
                           -    iv  ?i                          v     ?i     
  rnd-1_family-       3847 TTGGGGGTTNCGACAACACCTGTTCATATGGATTTGCCGACACNCAAGTT 3896

  scaffold603|s      30577 GCCATTTATACACTTCATTCCTGTATGGTTCTATTCCTTTCATGAAGGCT 30626
                             v  v vvi    v ?   v        v i  i  i ?         ?
  rnd-1_family-       3897 GCAATGTCAGCACTGCNTTCGTGTATGGTACCATCCCCTNCATGAAGGCN 3946

  scaffold603|s      30627 ATGGAGAGAAGGACCAATCTATGTTTTCAGGATAAGGAT--TTCACTAAG 30674
                             v       v   ?    i            i   v?i--  ii i??v
  rnd-1_family-       3947 ATCGAGAGAATGACNAATCCATGTTTTCAGGACAAGCNCCATTTGCCNNT 3996

  scaffold603|s      30675 ATCATGAAAGGCAATCATGTAATGCAGGATCCTTTAGGACATGTAGAACG 30724
                           i             v     vv? v ?  ?  - v v   - v v --i 
  rnd-1_family-       3997 GTCATGAAAGGCAAACATGTTTNGAANGANCC-TGATGAC-TTTCG--TG 4042

  scaffold603|s      30725 ACAAGTAATTGAGAATGACAGTGGCAGCGACAGAGAACACATTGATGTGA 30774
                           vii   -- v  ii   v i i    vv v   v  iv  ?      iv 
  rnd-1_family-       4043 TTGAGT--TAGAAGATGTCGGCGGCACGGCCAGCGAGAACNTTGATGCCA 4090

  scaffold603|s      30775 ACAAGAGCGATCCAATAGGAACAGGTGA---------------------T 30803
                              vv v   i       v      i  --------------------- 
  rnd-1_family-       4091 ACACTACCGACCCAATAGCAACAGGCGACAGTNCTGACCCAACCGCGACT 4140

  scaffold603|s      30804 GACAGTGGCAGCGACAGAGATAATGTTGACGATAACAGTATTGATCAGAT 30853
                            i  i            i  v    --------------- i    vi  
  rnd-1_family-       4141 GGCAATGGCAGCGACAGGGAGAATG---------------TCGATCCAAT 4175

  scaffold603|s      30854 AGAGTCTGTAGAGAGTCCAAAAACATAAACCAGGAAGAGAGTAATTGTTC 30903
                                       v  ii  iv  v  viivv        i  vv v  i 
  rnd-1_family-       4176 AGAGTCTGTAGATAGCTCAGCAAGATCGGGGAGGAAGAGGGTTTTGGTCC 4225

  scaffold603|s      30904 CACCT--GAAAATACTACAAGAGGCCAACAACTCAGAGTGACTCCATGTG 30951
                                --   vi   i  i  i i--  v       i i-   i v vii
  rnd-1_family-       4226 CACCTCGGAATGTACCACGAGGGA--AAGAACTCAGGGC-ACTTCCTCCA 4272

  scaffold603|s      30952 ATGATCACAAAGAA 30965
                            v ii i i     
  rnd-1_family-       4273 AGGGCCGCGAAGAA 4286

Matrix = 20p43g.matrix
Kimura (with divCpGMod) = 25.18
Transitions / transversions = 1.16 (108/93)
Gap_init rate = 0.04 (33 / 929), avg. gap size = 1.76 (58 / 33)


3419 21.17 5.63 1.77 scaffold603|size44807 30984 31906 (12915) C rnd-1_family-362#Unknown (5) 2202 1245 m_b3149s001i33 165287

  scaffold603|s      30984 CTTATGCTCCTGATTATCTTTCCTGTCCATCAGTGGTTAAAC-CTTCCAT 31032
                               -             v     v    i i      iv i- i     
C rnd-1_family-       2202 CTTA-GCTCCTGATTATCATTCCTCTCCACCGGTGGTTGCATTCCTCCAT 2154

  scaffold603|s      31033 CACTTTCCCCATACCATTCACTAGAGCAATATGTTGAGCTGTGCCTTTTG 31082
                            vvvi       ?   v    v    v  - -  i  i      ?   v 
C rnd-1_family-       2153 CCGGCTCCCCATNCCAGTCACGAGAGAAA-A-GTCGAACTGTGCNTTTGG 2106

  scaffold603|s      31083 AAATACAGTGAACATTCTAACATACATCAATAACTTCAGTACAGGTTTCA 31132
                               i ?      v    ?  ?         v      i   ?  ?  v 
C rnd-1_family-       2105 AAATGCNGTGAACCTTCTNACNTACATCAATCACTTCAATACNGGNTTGA 2056

  scaffold603|s      31133 AACAAAAATTGCTGATTTTGCAGACTCAAAGTTCATGCTGTGGCCTACAA 31182
                                  i   i  iv   i  ii v   viv  i  ii i     ? v 
C rnd-1_family-       2055 AACAAAAGTTGTTGGATTTACAAGCACAACAATCGTGTCGCGGCCTNCTA 2006

  scaffold603|s      31183 AACATTCAGAAGT----GTCATTGAG-GTTGTTGATATAATATCATGGTT 31227
                           i v  i    v  ----  -  ii  -i   iv     i ii        
C rnd-1_family-       2005 GAAATCCAGACGTTGATGT-ATCAAGCATTGCGGATATGACGTCATGGTT 1957

  scaffold603|s      31228 CTTCTGTCAATTTCAA--GTTTTACCAGGTTACAAGCTTTTGTCACTGTC 31275
                               iiiv        --        i ?i i  iv ?        --- 
C rnd-1_family-       1956 CTTCCACAAATTTCAACAGTTTTACCGGNCTGCAGTCNTTTGTCAC---C 1910

  scaffold603|s      31276 ATTGAATTGGG-ATCCTGATGTTGATTTCTTTGGAACTGAATTTTGGCAC 31324
                            ---  ?    -    iv      i  ?  i          v  iv    
C rnd-1_family-       1909 A---AANTGGGTATCCCCATGTTGGTTNCTCTGGAACTGAAATTCCGCAC 1863

  scaffold603|s      31325 T-GTTACATTTATGCATGTGATTGCTATTTCACCCACCATATCCTCATAG 31373
                            - v   ?? iiv   i       v      i    i      ?i  v  
C rnd-1_family-       1862 TTGATACNNTCGGGCACGTGATTGGTATTTCGCCCATCATATCNCCAGAG 1813

  scaffold603|s      31374 TCAAGCCAAGTTGAATGCCACATCATTGATGGGGCGCATCCTGAGACAAA 31423
                           v vi    i  i  i i               ?  v     i    ii  
C rnd-1_family-       1812 ACCGGCCAGGTCGAGTACCACATCATTGATGGNGCTCATCCCGAGATGAA 1763

  scaffold603|s      31424 ATCAATGAAGTTCAGCCCAGAGAATATTGATTGGTGTTGTGGGGAACAA- 31472
                           iv i     ?       v                        i  iv  -
C rnd-1_family-       1762 GGCGATGAANTTCAGCCAAGAGAATATTGATTGGTGTTGTGGAGAGGAAA 1713

  scaffold603|s      31473 -CTCTGCTTCAACAAGATCACATATGGCTTTGCTTTTGTTCCAGGGAGGA 31521
                           -   i v   i v     ?    i               i       i  
C rnd-1_family-       1712 TCTCCGGTTCGAGAAGATNACATGTGGCTTTGCTTTTGTCCCAGGGAAGA 1663

  scaffold603|s      31522 AAAGATTGCTTGAAATATTCAATGATGAAGCAGGATACAATGTGGTACCA 31571
                            i   v ?i v     i  v vi  i     i             ?   v
C rnd-1_family-       1662 AGAGAGTNTTGGAAATGTTGACCGACGAAGCGGGATACAATGTGGNACCC 1613

  scaffold603|s      31572 GAGACTACCATGTGTTTGACAAAAAGCCTGAAGA----AAATAAAGAAAG 31617
                            i   vv ?v        i -       ii    ----?    i  iii 
C rnd-1_family-       1612 GGGACGTCNCTGTGTTTGGC-AAAAGCCCAAAGACCAGNAATAGAGGGGG 1564

  scaffold603|s      31618 GGGGCACACATAAAAGTGA-CGGGCCTGTGAATAAGGATGTTTGCGCTC- 31665
                            v  - v v      v   -  viv  i   --            i ??-
C rnd-1_family-       1563 GTGG-AAAAATAAAACTGACCGTAGCTATGA--AAGGATGTTTGCACNNA 1517

  scaffold603|s      31666 --AATGTGAGCAAGAAAGAGAAGAGTGAGAATGTGAAAATTTGGAAACTA 31713
                           --     i v                   v     i          i v 
C rnd-1_family-       1516 ATAATGTAATCAAGAAAGAGAAGAGTGAGTATGTGGAAATTTGGAAGCAA 1467

  scaffold603|s      31714 CTTACAGAAGACTACAAAAAAGGAGA-------ACATAACAC--AAAATA 31754
                               ii     v   v    iii i -------   v  v  --    v 
C rnd-1_family-       1466 CTTATGGAAGAGTACCAAAAGAAAAACCAGCTTACAGAAGACGAAAAAAA 1417

  scaffold603|s      31755 AGTGCTATGTCTTTAACATTACTCCTGGAAGTATCATTCTTG-------- 31796
                            v i  v  v  vi  ii    vvi   i  v -  v i   --------
C rnd-1_family-       1416 ACTACTTTGACTGCAATGTTACAATTGGGAGGA-CAGTTTTGCAAGAGTC 1368

  scaffold603|s      31797 ATAT-----TCATTGATCC-TTACACACAGTGAACATTCCCCAAATCGTG 31840
                               -----  iv      -i   -  i          i  v v v i  
C rnd-1_family-       1367 ATATATCCCTCGGTGATCCACTAC-CATAGTGAACATTTCCAATAACATG 1319

  scaffold603|s      31841 GGTGTAGTGA---TCAACTTGCACACG-ATA-----AATGGGTTTCCCCT 31881
                           v    vv   ---    vv  i  iv -  i-----  i-  ? i     
C rnd-1_family-       1318 TGTGTTTTGACTGTCAAAATGTACGAGCATGCTTCTAAC-GGNTCCCCCT 1270

  scaffold603|s      31882 CTTCAGCAGACAACTCCAAAAATCC 31906
                               v     vvi    v vv    
C rnd-1_family-       1269 CTTCTGCAGAATGCTCCCACCATCC 1245

Matrix = 20p43g.matrix
Kimura (with divCpGMod) = 22.63
Transitions / transversions = 1.29 (108/84)
Gap_init rate = 0.04 (37 / 922), avg. gap size = 1.86 (69 / 37)


244 22.88 2.35 7.41 scaffold603|size44807 31985 32069 (12752) rnd-1_family-186#Unknown 4100 4180 (153) m_b3149s001i34 165288

  scaffold603|s      31985 ATAGCAATCAATCAATGTCAC--TAAGTGTGTCCTTGCAGTCCCCCCCCC 32032
                              i i   v i    ?    --   -   i   v    i-----    i
  rnd-1_family-       4100 ATAACGATCTACCAATNTCACAGTAA-TGTATCCGTGCAA-----CCCCT 4143

  scaffold603|s      32033 CCTCATCAATAGGAACTGGTGGGTCAATTGAAAAATC 32069
                           vv  i   vv  vvv    i           i     
  rnd-1_family-       4144 GATCGTCACAAGCTTCTGGCGGGTCAATTGAGAAATC 4180

Matrix = 20p43g.matrix
Kimura (with divCpGMod) = 22.77
Transitions / transversions = 1.00 (9/9)
Gap_init rate = 0.08 (7 / 84), avg. gap size = 1.14 (8 / 7)


3595 23.78 6.38 3.23 scaffold603|size44807 32032 33113 (11708) C rnd-1_family-132#Unknown (12) 2077 963 m_b3149s001i35 165289

  scaffold603|s      32032 CCCTCATCAATAGGAACT---GGTGGGTCAATTGAAAAATCTTACTGACA 32078
                                   ivi vi i  ---  i           i     v vv   ii
C rnd-1_family-       2077 CCCTCATCGTCACAAGCTTCTGGCGGGTCAATTGAGAAATCATCGTGATG 2028

  scaffold603|s      32079 AAATCCAAACACAAGGAGCC--TGATGGATGATTCTACACTCACTCTCAA 32126
                                 i      v      --i                i          
C rnd-1_family-       2027 AAATCCGAACACATGGAGCCATCGATGGATGATTCTACATTCACTCTCAA 1978

  scaffold603|s      32127 AAGTAGCACTGGTGTAGTCATGGTCCATATAGTGCATCCAAAAATGCAGA 32176
                             v    ivi            i  v vi  i    i iv     v  vi
C rnd-1_family-       1977 AATTAGCGACGGTGTAGTCATGATCGAAGTAATGCACCTTAAAATTCATG 1928

  scaffold603|s      32177 TCCTC--AATTTTTTGACAGAACCTTCATCAGTGAAATGCAAAA-AGAAA 32223
                                --      i v-  ivi iii i  i     i-    v -v    
C rnd-1_family-       1927 TCCTCGAAATTTTCTT-CAATGCTCCCGTCGGTGAAG-GCAATATCGAAA 1880

  scaffold603|s      32224 AAATCAATAC-ATGCTCACAAATCTACAGCTATGACAAAACCCATGACTG 32272
                           ?         - i  v   i--     iivv i  iv  v?   v     
C rnd-1_family-       1879 NAATCAATACCACGCGCACG--TCTACGAAGACGATCAACNCCAAGACTG 1832

  scaffold603|s      32273 AGCCAATATTCTGTTGCTGATACCTTACATTCTACCAGCCCATCTGTTGC 32322
                           v    i  i  ?vi                    iv vi  v   v -- 
C rnd-1_family-       1831 CGCCAGTACTCNTCTGCTGATACCTTACATTCTATAATTCCCTCTCT--C 1784

  scaffold603|s      32323 CATGACATTGTGCAATGGGGAATAATATGATCTGAGTTAAATACCCACCC 32372
                                   i v?vvi i   ivi  i i v  v?v i    v     iv 
C rnd-1_family-       1783 CATGACATCGANGTGTAGGGGTCAACACGCTCGNCGCTAAAAACCCATGC 1734

  scaffold603|s      32373 AAGCAACTCAACGTATAGCCCCATTTCTCCC-AAAAAATCTTAAGAGTTG 32421
                                   i  v    i              -             i    
C rnd-1_family-       1733 AAGCAACTTAAGGTATGGCCCCATTTCTCCCGAAAAAATCTTAAGGGTTG 1684

  scaffold603|s      32422 GACTCCTGTCTAGGAAGAGCAGTCTTTGCCATTCTGTGTTGTCCTCATGT 32471
                                  ?  v v           v iv                      
C rnd-1_family-       1683 GACTCCTNTCGATGAAGAGCAGTCGTCTCCATTCTGTGTTGTCCTCATGT 1634

  scaffold603|s      32472 CTGCAAGCAGAATCAATGATTTCTAAACACCAGAAGTG------------ 32509
                                         v  i        i i  i  i   ------------
C rnd-1_family-       1633 CTGCAAGCAGAATCCATAATTTCTAAGCGCCGGAGGTGTCGTCTATCGNC 1584

  scaffold603|s      32510 -----------CCTTTTCAATGCTGTGCCATATGGGGTCTGCTGTGCTAA 32548
                           -----------i    v    v                    ?   iiii
C rnd-1_family-       1583 CCCGTAATATTTCTTTGCAATTCTGTGCCATATGGGGTCTGCNGTGTCGG 1534

  scaffold603|s      32549 AATCTTGGTTGAGAATTTTCCCCCATTTTTTGCATGTTTGTGATAGCAAT 32598
                           i   i        v    ivi      v      v        v    iv
C rnd-1_family-       1533 GATCCTGGTTGAGTATTTCGTCCCATTGTTTGCAAGTTTGTGAAAGCAGA 1484

  scaffold603|s      32599 AACACATCCCCCATC----TTGCAGCAAATTCCATGATTTTGGTTTGCAT 32644
                           v    v         ----    v     i         i  i    v  
C rnd-1_family-       1483 TACACTTCCCCCATCGTCGTTGCTGCAAACTCCATGATTCTGATTTGAAT 1434

  scaffold603|s      32645 TTCAGATTCTACAGTGTTTTTCCAAAAGCAAATGCATGAATAAAGGC-TC 32693
                           v  v        v     i v      - i          - i v  -  
C rnd-1_family-       1433 GTCCGATTCTACCGTGTTCTGCCAAAA-CGAATGCATGAA-AGATGCGTC 1386

  scaffold603|s      32694 ACTGAATGTCATTGCATTGGGATTAGATTTCAGTCACATTTCGTTTTTAT 32743
                               v i i           i  iv v      v    v v i  vi i 
C rnd-1_family-       1385 ACTGCACGCCATTGCATTGGAATCCGTTTTCAGACACAATGCATTGCTGT 1336

  scaffold603|s      32744 TGTTTAAT----TTTGTT--CTATCTCAA-ACAAG--AGAGAAGGTAAAT 32784
                             i    i----  i   --    vv  ?-i    -- vi? i     ii
C rnd-1_family-       1335 TGCTTAACTTGATTCGTTTCCTATGACANCGCAAGTAACGNAGGGTAAGC 1286

  scaffold603|s      32785 -CATGG-----CAACAGAAAATCAAAATCAAAT-ACAAGGTATGGGAAGC 32827
                           -v    -----   -  i       vv  i  v-  vivv i   v  i 
C rnd-1_family-       1285 GGATGGTTGTCCAA-AGGAAATCAATCTCGAAGAACCGTCTGTGGTAAAC 1237

  scaffold603|s      32828 TCAGTGTAACTGCTGATCAATCTGATTTCCTTCA--CCCCCTGCTTCCAT 32875
                              v  v   v    v  vi      v  vi  i--     ? v ii   
C rnd-1_family-       1236 TCACTGGAACGGCTGCTCTGTCTGATGTCGCTCGTCCCCCCNGGTCTCAT 1187

  scaffold603|s      32876 CCATTGAGATTGCCAGTTGCAAGCCATCCTTTGTGTCCTGTGTTGCATCC 32925
                            ii    v  i i    i v i   v    v  i      i  i      
C rnd-1_family-       1186 CTGTTGACATCGTCAGTCGAAGGCCCTCCTGTGCGTCCTGCGTCGCATCC 1137

  scaffold603|s      32926 TCCCCAGCACAATATTCCTCTAGTTTGGAGGCTTTATCATCATCCATGAT 32975
                                v vi i      v  iivivi   v  v     ------------
C rnd-1_family-       1136 TCCCCCGAGCGATATTCATCCGTCGCGGATGCGTTATC------------ 1099

  scaffold603|s      32976 GTCTTGGTCCTCTTTGAAGGTCGTTGGCACAGCAGATATGGCGGTCACA- 33024
                           -----------    ----     i  v  ?  i v ivv         -
C rnd-1_family-       1098 -----------CTTT----GTCGTCGGAACNGCGGTTGACGCGGTCACAT 1064

  scaffold603|s      33025 --TTGTTTTCTGTAGCATCATCTCAAAC-------TCTTCATTG---ACA 33062
                           --  i iv  i  v     v  v vi  -------     v i ---  i
C rnd-1_family-       1063 CCTTATCATCCGTCGCATCCTCGCTGACATTACGTTCTTCTTCGCGAACG 1014

  scaffold603|s      33063 GGTAAGGTGTGTCCAGTTTTGTTGCTCACAATACTGTTTGATGGCACTGT 33112
                               vi  vi      iv   i?   vi ii v i   ivvi i  i   
C rnd-1_family-       1013 GGTACAGTTCGTCCAGCGTTGCNGCTAGCGGTTCCGTTCTCCGACATTGT 964

  scaffold603|s      33113 C 33113
                            
C rnd-1_family-        963 C 963

Matrix = 20p43g.matrix
Kimura (with divCpGMod) = 23.41
Transitions / transversions = 1.17 (134/115)
Gap_init rate = 0.05 (57 / 1081), avg. gap size = 1.84 (105 / 57)


1697 11.60 1.99 0.39 scaffold603|size44807 33410 33660 (11161) C rnd-1_family-252#Unknown (282) 3239 2985 m_b3149s001i36 165290

  scaffold603|s      33410 GTGATGGCAACCGTAATTTTCCCAAATCATCTCTTACCCTCCAGCTGTGG 33459
                             i v       v           ?         i            i  
C rnd-1_family-       3239 GTAAAGGCAACCTTAATTTTCCCANATCATCTCTCACCCTCCAGCTGCGG 3190

  scaffold603|s      33460 CAGATCA-----CTCATTGGGGGTGTTGTTTGTCTCCTTCTCTCTCAAAA 33504
                                  -----     i i  -i   i?    v                
C rnd-1_family-       3189 CAGATCATGGTTCTCATCGAGG-CGTTANTTGTATCCTTCTCTCTCAAAA 3141

  scaffold603|s      33505 GTATGAAAAAATCACAACAGTCCTGGAAGAGCTCCTCTCTGCTCTTGTAC 33554
                                          v         v  v  i             i    
C rnd-1_family-       3140 GTATGAAAAAATCACCACAGTCCTGCAATAGTTCCTCTCTGCTCTCGTAC 3091

  scaffold603|s      33555 AAATGTGAGTGCTGATTCTGTGGCATAATTTCAGAGTACGAAAGATTAAA 33604
                            v   v  i   v  i          ii    ?      v          
C rnd-1_family-       3090 ACATGGGAATGCAGACTCTGTGGCATGGTTTCNGAGTACCAAAGATTAAA 3041

  scaffold603|s      33605 TTTCCAGCTCCCACTGGTGTCATTGAAAATGAGAAGGTGAATGCCAATTC 33654
                            ?    i      i         i          i      i     i  
C rnd-1_family-       3040 TNTCCAACTCCCATTGGTGTCATCGAAAATGAGAGGGTGAACGCCAACTC 2991

  scaffold603|s      33655 CTTTGA 33660
                                 
C rnd-1_family-       2990 CTTTGA 2985

Matrix = 20p43g.matrix
Kimura (with divCpGMod) = 10.32
Transitions / transversions = 1.90 (19/10)
Gap_init rate = 0.01 (2 / 250), avg. gap size = 3.00 (6 / 2)


2820 12.91 0.66 0.88 scaffold603|size44807 33652 34104 (10717) rnd-1_family-458#Unknown 732 1183 (691) m_b3149s001i37 165291

  scaffold603|s      33652 TTCCTTTGAGAAA-CTTCCACAACCCTGGCATACTTCAGTCCTTTGTTGA 33700
                                v  v    - v   v ?        i        i   i     v
  rnd-1_family-        732 TTCCTGTGCGAAAACGTCCTCNACCCTGGCGTACTTCAGCCCTCTGTTGT 781

  scaffold603|s      33701 AAATCCTTACATGACTGGTCCAAGAATACTTCTT-GCCCTTGAGAAGGGA 33749
                                  ?             i            -               
  rnd-1_family-        782 AAATCCTNACATGACTGGTCCGAGAATACTTCTTNGCCCTTGAGAAGGGA 831

  scaffold603|s      33750 TTTATCTGATTGAATGAATCCAAGACATCAGTCTTTAACATCATAGTCAG 33799
                              v      i                      i        v    ?  
  rnd-1_family-        832 TTTCTCTGATCGAATGAATCCAAGACATCAGTCCTTAACATCTTAGTNAG 881

  scaffold603|s      33800 AATGTCCTTGAGATATTGTGCAATGTACTTCATGATAGATAACTCCCCCT 33849
                              ?vi             v  i   i      ?i      v     i  
  rnd-1_family-        882 AATNGTCTTGAGATATTGTTCAGTGTGCTTCATNGTAGATACCTCCCTCT 931

  scaffold603|s      33850 TGAAATTTTGGATGTAACTCTCATTTTCACCCTCCCAGCAATGTCTCATG 33899
                                                    i                       v
  rnd-1_family-        932 TGAAATTTTGGATGTAACTCTCATTCTCACCCTCCCAGCAATGTCTCATT 981

  scaffold603|s      33900 GAGCCTGATTCTTCAATCATGTCACCTGTGTTCAGTAGACTGATGTAATT 33949
                            iv  ?        i        i  vi       i       vi     
  rnd-1_family-        982 GGTCCNGATTCTTCGATCATGTCGCCAATGTTCAGCAGACTGAGATAATT 1031

  scaffold603|s      33950 T-CGCCCATCACAAAGAATGATATTTTTTCTTGTCTGCTATTGTTGATGT 33998
                            - v  iv     v      i ii             iv           
  rnd-1_family-       1032 TGCCCCTCTCACATAGAATGGTGCTTTTTCTTGTCTGTAATTGTTGATGT 1081

  scaffold603|s      33999 CACATTATCAGCCTTTCTCTTTTAACCTCTATCATCTCTGTCTTGATTTA 34048
                            vii i                 vv    v         v         i
  rnd-1_family-       1082 CCTGTCATCAGCCTTTCTCTTTTTTCCTCGATCATCTCTTTCTTGATTTG 1131

  scaffold603|s      34049 GATGCAAGCTTTCTCCAACAATCCACACCTTTTCTCCTGCAAGATGTGAG 34098
                           i       i    ?           i v----              vv  
  rnd-1_family-       1132 AATGCAAGTTTTCNCCAACAATCCATAA----TCTCCTGCAAGATGATAG 1177

  scaffold603|s      34099 AGATAA 34104
                           ii    
  rnd-1_family-       1178 GAATAA 1183

Matrix = 20p43g.matrix
Kimura (with divCpGMod) = 13.25
Transitions / transversions = 1.23 (32/26)
Gap_init rate = 0.02 (7 / 452), avg. gap size = 1.00 (7 / 7)


4987 15.48 1.87 0.93 scaffold603|size44807 34075 34928 (9893) C rnd-1_family-252#Unknown (1087) 2434 1573 m_b3149s001i38 165290

  scaffold603|s      34075 ACCTTTTCTCCTGCAA-GATGTGAGAGATAAGACAGAACCAAGTTACTCT 34123
                                    i      -                           i     
C rnd-1_family-       2434 ACCTTTTCTTCTGCAAAGATGTGAGAGATAAGACAGAACCAAGTCACTCT 2385

  scaffold603|s      34124 TATGCTTCTGAAAGCAAGAACTACATGTTTATCTAGGTTGTTTGCAATGC 34173
                           i     i     i     v  i v      i  v             i i
C rnd-1_family-       2384 CATGCTCCTGAAGGCAAGCACCAAATGTTTGTCAAGGTTGTTTGCAACGT 2335

  scaffold603|s      34174 C-CCCTTATCCAAAGGAGAAACACGAAACAAAGACAGCCGGGTGAATGCT 34222
                            -              v    v i i     v    v            v
C rnd-1_family-       2334 CGCCCTTATCCAAAGGCGAAAAATGGAACAATGACACCCGGGTGAATGCA 2285

  scaffold603|s      34223 AGATAATGAT--AAT--CTAATTGAAAGTACCAAAATTTTTCTTCTCCAT 34268
                             i       --i  -- i     iv      i ii              
C rnd-1_family-       2284 AGGTAATGATCNGATTGCCAATTGGCAGTACCGAGGTTTTTCTTCTCCAT 2235

  scaffold603|s      34269 GTCCGAGAATTTCATACCAAGACACCAGACTAGGTAGACTGGATTGATTG 34318
                           i  i     i      v                      i i        
C rnd-1_family-       2234 ATCTGAGAACTTCATAGCAAGACACCAGACTAGGTAGACCGAATTGATTG 2185

  scaffold603|s      34319 TTTCTTGACTGCCTTGCCTTGCATTGCATTGATGAATATGGACCATGTTG 34368
                                           i-----  ?          i ?  vi     i  
C rnd-1_family-       2184 TTTCTTGACTGCCTTGT-----ATNGCATTGATGAGTNTGTGCCATGCTG 2140

  scaffold603|s      34369 TATTTTGGCGAGGATCCTTTCTAGAAACTAACACATTAATGGTTTAGCAA 34418
                           i        vvv          iv  i      i --i   v   i  i 
C rnd-1_family-       2139 CATTTTGGCCCCGATCCTTTCTGTAAGCTAACATA--GATGTTTTGGCGA 2092

  scaffold603|s      34419 TGAGAGATTTTTCAATTCCAAGGAAGCACATATCCATAGGCATGGTCTGG 34468
                            v                               v         ?      
C rnd-1_family-       2091 TCAGAGATTTTTCAATTCCAAGGAAGCACATATGCATAGGCATNGTCTGG 2042

  scaffold603|s      34469 AAATGTTTCAACTGCACATCAATTGTTCTAAAATTCTTCTGAATTGAGGG 34518
                              iv        v   i                  i iv    ivii  
C rnd-1_family-       2041 AAACTTTTCAACTCCACGTCAATTGTTCTAAAATTCCTTAGAATCTGAGG 1992

  scaffold603|s      34519 AAAAGCCAGGGCATCAGAAGATTCCTTGCTCCCAACAAGATCCATGGATA 34568
                              i    ii vv vi    v      v i      ?     iv i ?  
C rnd-1_family-       1991 AAAGGCCAAAGATTGGGAAGCTTCCTTCCCCCCAACNAGATCTTTAGNTA 1942

  scaffold603|s      34569 ATGCTGGGATC-AATTGAGTTGAATGACCGATGGCATGCAGGTATCTTTT 34617
                              i     i -  i         v       v  v  i           
C rnd-1_family-       1941 ATGTTGGGACCGAACTGAGTTGAAAGACCGATCGCTTGTAGGTATCTTTT 1892

  scaffold603|s      34618 TATCACACACCCTTGGCAGCATTTGATAAGGTACTAGAAAAGCAGAAATC 34667
                                 iiv          i      ii                vv    
C rnd-1_family-       1891 TATCACGTCCCCTTGGCAGTATTTGACGAGGTACTAGAAAAGCACCAATC 1842

  scaffold603|s      34668 TTGTATAGCAGTTATAGAGTTAAAGATCATTTCAAAGGATAGCTCAACTG 34717
                                v   v                       i     i          
C rnd-1_family-       1841 TTGTAGAGCTGTTATAGAGTTAAAGATCATTTCGAAGGACAGCTCAACTG 1792

  scaffold603|s      34718 CAAGGAAGTTTTTAATTGTTTTGTAAGAATAATTCAGGTTGAATTGGGCA 34767
                             i         ii -  v i     i        v  ?         i 
C rnd-1_family-       1791 CAGGGAAGTTTTCGA-TGGTCTGTAAAAATAATTCTGGNTGAATTGGGTA 1743

  scaffold603|s      34768 TGTCTTGGGTTTTGT-----CAGGGTGTCACCAATCAAGGCATTGATCAC 34812
                                          -----  v    i                 i    
C rnd-1_family-       1742 TGTCTTGGGTTTTGTCACTCCACGGTGCCACCAATCAAGGCATTGGTCAC 1693

  scaffold603|s      34813 AATAGCTTTCCCCCTTCAGATTGACAACTGGAAGAGAACAAATGAAATCG 34862
                             i  ?    i i    i?   v   i    ii v   vi    v v  i
C rnd-1_family-       1692 AACAGNTTTCTCTCTTCGNATTCACAGCTGGGGGCGAAAGAATGTATTCA 1643

  scaffold603|s      34863 ATGTTTTTAA-ATGACAGAAAGGGCAGGATGGGATAATGTTGGCATCAAA 34911
                                   ? -i      i v  i          ii vi   v    i  
C rnd-1_family-       1642 ATGTTTTTNAGGTGACAGGATGGACAGGATGGGACGAGATTGTCATCGAA 1593

  scaffold603|s      34912 CTG---TGAATGTCACCATC 34928
                              ---?       v     
C rnd-1_family-       1592 CTGGCANGAATGTCTCCATC 1573

Matrix = 20p43g.matrix
Kimura (with divCpGMod) = 16.08
Transitions / transversions = 1.73 (83/48)
Gap_init rate = 0.02 (16 / 853), avg. gap size = 1.50 (24 / 16)


2143 12.75 0.57 1.44 scaffold603|size44807 34929 35278 (9543) rnd-1_family-177#LTR/Gypsy 1 347 (4396) m_b3149s001i39 165292

  scaffold603|s      34929 CACTGCAAACAAATTGTTAGTAAGCTGTTAGTAAAAAGTGAAGGGCTTAC 34978
                                     i                           ii          
  rnd-1_family-          1 CACTGCAAACGAATTGTTAGTAAGCTGTTAGTAAAAAGCAAAGGGCTTAC 50

  scaffold603|s      34979 TAACATGTGCATTTAGGTTT-ATACTGGGCAGAAACCTTCTCAAAATTGG 35027
                                i      v       -                     i    i  
  rnd-1_family-         51 TAACACGTGCATGTAGGTTTAATACTGGGCAGAAACCTTCTCGAAATCGG 100

  scaffold603|s      35028 CCTTGTTAGTTAATCTGTTAGATATTTGTGACTCCTAAGCAAAATTCATC 35077
                           ?                           ? i       -           
  rnd-1_family-        101 NCTTGTTAGTTAATCTGTTAGATATTTGNGGCTCCTAA-CAAAATTCATC 149

  scaffold603|s      35078 GATTTTTTTAATTTACCAGCATACTTACTAACAGGTCCGTTTTTCCAAAA 35127
                                  iii      i i                         v -v  
  rnd-1_family-        150 GATTTTTCCGATTTACTAACATACTTACTAACAGGTCCGTTTTTGC-TAA 198

  scaffold603|s      35128 CAGTTTAACTAACAGATTTGATTATTTTTGTACTCCTACGAACTCAGATT 35177
                             v               i     -   i ii    v             
  rnd-1_family-        199 CATTTTAACTAACAGATTCGATTA-TTTCGCGCTCCGACGAACTCAGATT 247

  scaffold603|s      35178 TCCTTACTATCATAATTACAAACAAAATTGTCCTTTGCGCGATCTCCATA 35227
                                    ? i  ?    v     v     v  ii           viv
  rnd-1_family-        248 TCCTTACTANCGTANTTACTAACAACATTGTACTCCGCGCGATCTCCTCC 297

  scaffold603|s      35228 AAAAGGTCGGAGTAGATTC-AAGCTATACCCAATTTCCTTTGTTTCAACA 35276
                           iii?   v        iv -  iv i  vi-- i     i    v     
  rnd-1_family-        298 GGGNGGTAGGAGTAGACGCGAAAATGTAAT--ACTTCCTCTGTTACAACA 345

  scaffold603|s      35277 AA 35278
                             
  rnd-1_family-        346 AA 347

Matrix = 20p43g.matrix
Kimura (with divCpGMod) = 10.44
Transitions / transversions = 1.93 (29/15)
Gap_init rate = 0.02 (7 / 349), avg. gap size = 1.00 (7 / 7)


418 27.68 9.88 7.23 scaffold603|size44807 34929 35333 (9488) C rnd-1_family-175#Unknown (0) 4687 4273 m_b3149s001i40 165293

  scaffold603|s      34929 CACTGCAAACAAATTGTTAGTAAG-CTGTTAGTAAAAAGTGAAGGGCTTA 34977
                                     i iv      i   -        i v  i v- vvv   i
C rnd-1_family-       4687 CACTGCAAACGAGGTGTTAGCAAGACTGTTAGTGACAAATT-ATCTCTTG 4639

  scaffold603|s      34978 CTAACATGT-GCATTTAGG-TTTATACTGGGCAGAAACCTTCTC------ 35019
                                 vi - i  v    -v          -- vi?ii     ------
C rnd-1_family-       4638 CTAACAAATCGTATGTAGGAGTTATACTGGG--GCGNTTTTCTCATTAGT 4591

  scaffold603|s      35020 ------AAAATTGGCCTTGTTAGTTAATCTGTTAG-ATATTTGTGAC--- 35059
                           ------     iiivvi      v   vi      - ii    v i ---
C rnd-1_family-       4590 TCGTGAAAAATCAAAACTGTTAGATAAATTGTTAGTACGTTTGAGGCCTC 4541

  scaffold603|s      35060 --TCCTAAGCAAAATTCATCGATTTTTTTAATTTACCAGCATACTTACTA 35107
                           --     vvi  vv  --    iii-----ii  i i i  vv  v    
C rnd-1_family-       4540 CGTCCTATCTAACCTT--TCGACCC-----GCTTGCTAACAGTCTAACTA 4498

  scaffold603|s      35108 ACAG-GTCCGTTTTTCCAAAACAGTTTAACTAACAGATTTGATTATTTTT 35156
                              i-i         v -v   iv    i        v     iivvv i
C rnd-1_family-       4497 ACAACATCCGTTTTTGC-TAACGTTTTAGCTAACAGAGTTGATCGAGATC 4449

  scaffold603|s      35157 GTACTCCTACGAACTCAGATTTCCTTACTATCATAATTACAAACA--AAA 35204
                            v v --v ivi    v  vv         v  v v    v    --i  
C rnd-1_family-       4448 GAAAT--GATTGACTCCGAAATCCTTACTAACAGATTTACTAACAGCGAA 4401

  scaffold603|s      35205 TTGT-CCTTTGCGCGA------TCTCCATAAAAAGGTCGGAGTAGATTCA 35247
                           i   -  v?i     v------   ---------   v       --- -
C rnd-1_family-       4400 CTGTGCCANCGCGCGCGGGCGTTCT---------GGTAGGAGTAG---C- 4364

  scaffold603|s      35248 AGCTAT-----ACCCAATTTCCTTTGTTTCAACAAAATCAATT----ATT 35288
                           -   i ----- i  ?v      i    ivv        i i ----  v
C rnd-1_family-       4363 -GCTGTTGAGAATCCNTTTTCCTCTGTTCATACAAAATCGACTTTTGATG 4315

  scaffold603|s      35289 ATAACTTTCTTATTGTAAAATTTGGTACTTCCTTTGTTACAACAA 35333
                            v  v iv v v   v v   ---    i    i    v      
C rnd-1_family-       4314 AGAAATCGCATTTTGAATAAT---GTACCTCCTCTGTTCCAACAA 4273

Matrix = 20p43g.matrix
Kimura (with divCpGMod) = 30.80
Transitions / transversions = 0.89 (49/55)
Gap_init rate = 0.11 (43 / 404), avg. gap size = 1.63 (70 / 43)


7788 9.62 4.46 0.16 scaffold603|size44807 35305 36471 (8350) rnd-1_family-177#LTR/Gypsy 318 1534 (3209) m_b3149s001i41 165292

  scaffold603|s      35305 AAAATTTGGTACTTCCTTTGTTACAACAA---TTTTTTTCTAAATTTGCT 35351
                                v ii        i           ---           v     v
  rnd-1_family-        318 AAAATGTAATACTTCCTCTGTTACAACAAACATTTTTTTCTAATTTTGCA 367

  scaffold603|s      35352 GGTATTCAGGGTTAATCCTAAGCAAAGTAGAAAAACATATTTTAGGGTTA 35401
                                          i    i      i                      
  rnd-1_family-        368 GGTATTCAGGGTTAACCCTAGGCAAAGCAGAAAAACATATTTTAGGGTTA 417

  scaffold603|s      35402 TTCCATCCAACAA-GAATGCAA----GTGATTTT-CCCCCACTGTGAACA 35445
                                        -        ----  v     -    ?  ?       
  rnd-1_family-        418 TTCCATCCAACAAAGAATGCAATATAGTTATTTTTCCCCNACNGTGAACA 467

  scaffold603|s      35446 TTCTCTCACAATAAACACAGCCCTTCACACGTTCTAACAATTGCTCACCA 35495
                            i        i?  i          v     i      v ?  i v   i
  rnd-1_family-        468 TCCTCTCACAGNAAGCACAGCCCTTGACACGCTCTAACCANTGTTGACCG 517

  scaffold603|s      35496 CCCAG-GTAATCTTTGGTACACCACCAGATGTCTGCACATAATTGTAGAT 35544
                               i-i                    i     ?  i    ii       
  rnd-1_family-        518 CCCAATATAATCTTTGGTACACCACCAAATGTCNGCGCATAGCTGTAGAT 567

  scaffold603|s      35545 GGCATAACTCATGATGACAAGTCTCCATCAAATCATCAGCACTCAGGACT 35594
                           v  i  i              v ?i      v  ?  vv     i i  v
  rnd-1_family-        568 TGCGTAGCTCATGATGACAAGACNTCATCAACTCNTCTTCACTCGGAACG 617

  scaffold603|s      35595 CTCCCCCTTGTTCTCTTCTGTGGTTTGGACTGTTCCTCATGGCATACTTG 35644
                            iv  i    v         v v   v  ?               v v  
  rnd-1_family-        618 CCACCTCTTGATCTCTTCTGGGCTTTTGANTGTTCCTCATGGCATTCATG 667

  scaffold603|s      35645 ACACACTGCATATTGGCATTCTCCT---CTGTTTGCTCTCTGGCACATGA 35691
                              v       i             ---vv               ?    
  rnd-1_family-        668 ACAAACTGCATGTTGGCATTCTCCTGGAAGGTTTGCTCTCTGGCANATGA 717

  scaffold603|s      35692 AAACACAGTAGGAGTCCTTCTTCAAGTGGATTGCATGGTTCTGTCTGAAA 35741
                            ?     i  i v  i   i     v     ? ?     i i        
  rnd-1_family-        718 ANACACAATAAGCGTTCTTTTTCAATTGGATNGNATGGTCCCGTCTGAAA 767

  scaffold603|s      35742 T-CAATGGACCTCCAATCCTTTCCAACATATTCAT--CCACTG--GCCT- 35785
                            - i    ?      i     i  v        v --   v  --    -
  rnd-1_family-        768 TGCGATGGNCCTCCAGTCCTTCCCCACATATTCCTTCCCAATGGTGCCTG 817

  scaffold603|s      35786 --GTGAATCAAATAAAAGGAGGGAAA-GATATAAAATATGA-AGAGCTTG 35831
                           --                      i -i v     i ?   -      ? 
  rnd-1_family-        818 TAGTGAATCAAATAAAAGGAGGGAGATAAAATAAAGTNTGACAGAGCTNG 867

  scaffold603|s      35832 TGAAGTAAACAATTCACCAAAGTAGAAGATGGCATATACTTACCTTCTAT 35881
                                           v                --              v
  rnd-1_family-        868 TGAAGTAAACAATTCAACAAAGTAGAAGATGGC--ATACTTACCTTCTAA 915

  scaffold603|s      35882 TGAAGGAACTTCAACATAAAATGCGTGAGATCTTTTGAACATAAGTGGAT 35931
                             i     v              i     i    i             v 
  rnd-1_family-        916 TGGAGGAAATTCAACATAAAATGTGTGAGGTCTTCTGAACATAAGTGGCT 965

  scaffold603|s      35932 GAAACTAGAGTGCCGATTAGGTAAAGTCTCACCTCTTTCTTGT------- 35974
                                                                      -------
  rnd-1_family-        966 GAAACTAGAGTGCCGATTAGGTAAAGTCTCACCTCTTTCTTGTCTTTCTC 1015

  scaffold603|s      35975 ----------------------GAAAGCCAATAAAGCAGGTGTCAGTGAC 36002
                           ----------------------    i     i    i      v     
  rnd-1_family-       1016 CACATCTGAAGACTAGAAAATCGAAAACCAATGAAGCGGGTGTCTGTGAC 1065

  scaffold603|s      36003 ATGCTCAAATTTATACAAAACAAATGTTTCATTCGCTTACCTCTACCTTG 36052
                                                     v       v               
  rnd-1_family-       1066 ATGCTCAAATTTATACAAAACAAATGATTCATTCCCTTACCTCTACCTTG 1115

  scaffold603|s      36053 GTTGCTAACTGCCACTTTACCTTGTCACATGTATGCAATCGGTGAACAAA 36102
                                                                  v iv       
  rnd-1_family-       1116 GTTGCTAACTGCCACTTTACCTTGTCACATGTATGCAATAGAAGAACAAA 1165

  scaffold603|s      36103 TGACCAAATAAAGAGTAAGAAACAGTTGAAAATCCAGTATTTTTCACTGA 36152
                                    i   v         i                   i      
  rnd-1_family-       1166 TGACCAAATGAAGTGTAAGAAACGGTTGAAAATCCAGTATTTTCCACTGA 1215

  scaffold603|s      36153 AAATGCACTTACATCATCCACCAACTCCTTGCTAATCTCATCGGATGTCT 36202
                           v                                         v       
  rnd-1_family-       1216 TAATGCACTTACATCATCCACCAACTCCTTGCTAATCTCATCTGATGTCT 1265

  scaffold603|s      36203 CTTATAAGATTAACACAATGGTTTAAAATAAGAAAATCTCATAGCTTTAC 36252
                           v   i                                     v  v    
  rnd-1_family-       1266 GTTACAAGATTAACACAATGGTTTAAAATAAGAAAATCTCATTGCATTAC 1315

  scaffold603|s      36253 TGAGATAAAAATGTCCTTCTCACATTTACTTTCCTCTCGATTGACTTGAT 36302
                                          v                vvv   v           
  rnd-1_family-       1316 TGAGATAAAAATGTCATTCTCACATTTACTTTGAACTCCATTGACTTGAT 1365

  scaffold603|s      36303 CTATTGAGAAGTTCAAGTTCATGAGTTCAAGAAATCAAATCGTTGACTCT 36352
                             i                      v      v          ?      
  rnd-1_family-       1366 CTGTTGAGAAGTTCAAGTTCATGAGGTCAAGACATCAAATCGTNGACTCT 1415

  scaffold603|s      36353 TCTGATTTATTGCCTATACTCACATCATTTTCCGTCCCTTTCCTTTTTCC 36402
                            v                               i        i i   ii
  rnd-1_family-       1416 TATGATTTATTGCCTATACTCACATCATTTTCCATCCCTTTCTTCTTTTT 1465

  scaffold603|s      36403 CCTCTCACCAGAAACCTGTCAACATGAAACAGAGAGCAAATGGGGGAAGT 36452
                                       v             v        i             i
  rnd-1_family-       1466 CCTCTCACCAGATACCTGTCAACATGCAACAGAGAACAAATGGGGGAAGC 1515

  scaffold603|s      36453 TTCATAAATAGAGAAAGAA 36471
                                              
  rnd-1_family-       1516 TTCATAAATAGAGAAAGAA 1534

Matrix = 20p43g.matrix
Kimura (with divCpGMod) = 9.74
Transitions / transversions = 1.07 (58/54)
Gap_init rate = 0.01 (17 / 1166), avg. gap size = 3.18 (54 / 17)


10835 14.73 6.92 1.86 scaffold603|size44807 36473 38568 (6253) rnd-1_family-177#LTR/Gypsy 2544 4743 (0) m_b3149s001i42 165292

  scaffold603|s      36473 GATGAGAGGTCAAGATCATAGTGAAAGTACATGCAAACAAAAAAATGACT 36522
                             i          i                              v     
  rnd-1_family-       2544 GACGAGAGGTCAAAATCATAGTGAAAGTACATGCAAACAAAAAATTGACT 2593

  scaffold603|s      36523 ATAT--GCTCACTTGTGAAGTTATCCAATCTGGTGCCATTAAGGGGCTCA 36570
                            ii --           ?   ??   i   i          ?        
  rnd-1_family-       2594 ACGTTCGCTCACTTGTGNAGTNNTCCGATCCGGTGCCATTANGGGGCTCA 2643

  scaffold603|s      36571 TTCAGTCTTTCTCTACACT-CAGCCAGCACATCATTTGAGTGAATATTAT 36619
                           i       i    i     -  ?  ?v       ---------       
  rnd-1_family-       2644 CTCAGTCTCTCTCCACACTGCANCCNTCACATCA---------ATATTAT 2684

  scaffold603|s      36620 CCCACATAGGTCCAAATAATTCATGGGAATCTGTAGAATCACAATCTCGC 36669
                               v i   v           v   vv v i v      ?         
  rnd-1_family-       2685 CCCAAACAGGACCAAATAATTCTTGGTCAACCGAAGAATCNCAATCTCGC 2734

  scaffold603|s      36670 TCTACTGCTTGATGTGGTTTGTTGCAATTGTCCAGAAATGGTTGTTCACT 36719
                           v                                 v   v         i 
  rnd-1_family-       2735 GCTACTGCTTGATGTGGTTTGTTGCAATTGTCCACAAAAGGTTGTTCATT 2784

  scaffold603|s      36720 TGATTTACTTGCTCTGTCATCTTCACATACCGTACTGTATTTCCAATCAT 36769
                           i    ii      vi      ?    v v  v vi  i     vvi    
  rnd-1_family-       2785 CGATTCGCTTGCTGCGTCATCNTCACTTCCCCTCTTGCATTTCACGTCAT 2834

  scaffold603|s      36770 AATATTGCATACCATGTTGGTCACAATCATTTTTTGTCATGATCTG---- 36815
                            i  i vi v      i  vi  v    i i i v       i   ----
  rnd-1_family-       2835 AGTACTCTAAACCATGCTGTCCAAAATCGTCTCTGGTCATGACCTGTTCA 2884

  scaffold603|s      36816 -----AAGCAA--AAC-AAAAGGACTTTTACAAGACATCCTATCTGTAAA 36857
                           -----   vi --   -    v       -  i---  -- i    v   
  rnd-1_family-       2885 TTGACAAGGGATGAACGAAAATGACTTTT-CAG---AT--TGTCTGAAAA 2928

  scaffold603|s      36858 AAGATG-----CTTCATATTTAACATGTCCTCTCACCTCCTTT--GACTG 36900
                            v    -----    iv   -          i       v   --   --
  rnd-1_family-       2929 ATGATGTCCAACTTCGAATT-AACATGTCCTTTCACCTCATTTCCGAC-- 2975

  scaffold603|s      36901 ATGGAACCTTCTATAATATTCCATCATCTGGGCTACAAATTGGTCTTCAG 36950
                               v i   i           v       iv                  
  rnd-1_family-       2976 ATGGTATCTTTTATAATATTCCCTCATCTGATCTACAAATTGGTCTTCAG 3025

  scaffold603|s      36951 GTAAGAATTGAATGGCCTTGAAAAGCTCATCTTTTGTTGGTAAGTATCTG 37000
                                        v      i i     i             i i    v
  rnd-1_family-       3026 GTAAGAATTGAATTGCCTTGGAGAGCTCGTCTTTTGTTGGTAGGCATCTT 3075

  scaffold603|s      37001 GGAACTCCAGCTGCTCTCCTCACAATATACCCGTTATA---AAATCCAAG 37047
                             i      v          v     i     i v   ---      v  
  rnd-1_family-       3076 GGGACTCCACCTGCTCTCCTGACAATGTACCCATGATACGGAAATCCCAG 3125

  scaffold603|s      37048 GACTGCAATGACCTTTTTCTCAACAACCACGGGACCCTGGAACAATGTGG 37097
                           i     ?                       v             iv   ?
  rnd-1_family-       3126 AACTGCNATGACCTTTTTCTCAACAACCACTGGACCCTGGAACAGGGTGN 3175

  scaffold603|s      37098 TAAAGCTC---TTTTTGCCACT-------TTGGTTATTTTTCCTATAAAT 37137
                           i   i   --- ii  v     ------- ?  i      vvv-      
  rnd-1_family-       3176 CAAAACTCATCTCCTTCCCACTATCTACCTNGGCTATTTTGGG-ATAAAT 3224

  scaffold603|s      37138 CCTTT-----CATAC--------------G---------------CATCA 37153
                                -----     -------------- ---------------    v
  rnd-1_family-       3225 CCTTTCATACCATACTCCCCCAACATTGTGTAACATACCCCTCCTCATCC 3274

  scaffold603|s      37154 GTTGATTGACTGTATTATTGAAAAGGTAGTCAGCAATCCTATACAGGAAA 37203
                           v        v      i        i i   v  ?        i      
  rnd-1_family-       3275 TTTGATTGAATGTATTGTTGAAAAGATGGTCTGCNATCCTATATAGGAAA 3324

  scaffold603|s      37204 TGTTTTTTGTGATCAGGAAACTTGACCTTAAATGAATTTTTGATT----- 37248
                                  v  v   v              i   -----       -----
  rnd-1_family-       3325 TGTTTTTGGTTATCTGGAAACTTGACCTTGAAT-----TTTGATTCGAGA 3369

  scaffold603|s      37249 GCACCTTTGGCTCAATCTAACCATCCCCTCTT-TTCTTGTGAGGAGGTTT 37297
                              ?         i   v      v      i-        v   v    
  rnd-1_family-       3370 GCANCTTTGGCTCGATCAAACCATGCCCTCTCCTTCTTGTGCGGATGTTT 3419

  scaffold603|s      37298 TGTAATATCTAGAATTCATGCAAGATAATTGTCATCAAGGACATGGCTGG 37347
                            ivi  i  i    i  i?i                v ii i   i    
  rnd-1_family-       3420 TAGGATGTCCAGAACTCGNACAAGATAATTGTCATCCAAAATATGACTGG 3469

  scaffold603|s      37348 ATGAAAGGGCAGCAGTGTCAATACTTTCACTGCTGTTTCCTTCGATGTGA 37397
                            i  v   i i   v   vi     i   v i   i       v i  v 
  rnd-1_family-       3470 ACGATAGGACGGCATTGTGGATACTCTCAATACTGCTTCCTTCTACGTTA 3519

  scaffold603|s      37398 AGATTATAAAAGTTCGCCCTGGTCTGAAGTTGAATGAAT------TAGAC 37441
                                      v        v    v  v i  v   i ------   - 
  rnd-1_family-       3520 AGATTATAAAACTTCGCCCTCGTCTTAATTCGATTGAGTAACATGTAG-C 3568

  scaffold603|s      37442 AAAATTACTGCGAGAATGCAGATATT----------------AGCATACC 37475
                            i     i  --         v    ---------------- i i    
  rnd-1_family-       3569 AGAATTATTG--AGAATGCAGTTATTCATCCTTCAAATAAACAACGTACC 3616

  scaffold603|s      37476 ATCAAATGAGACAGAAGACATTTTGTGATGTTATCATGGATTTCTTCATA 37525
                                   v    iv        i  v vi       v ii         
  rnd-1_family-       3617 ATCAAATGCGACAACAGACATTTCGTCAGATTATCATTGGCTTCTTCATA 3666

  scaffold603|s      37526 AAAAT------------------------CGTTTGCGATTCATCTGGATT 37551
                                ------------------------ i    v  v v v??     
  rnd-1_family-       3667 AAAATGTTGATCTTCTCCACGAANGATTCCATTTGAGAATAAGNNGGATT 3716

  scaffold603|s      37552 TCCCTCTGGTAGGCTCCTGTCAAAGTGAACAGCATAGGTCCAAAATTTCC 37601
                           iii      v     i           v        ?     v v   vi
  rnd-1_family-       3717 CTTCTCTGGAAGGCTTCTGTCAAAGTGTACAGCATANGTCCACATTTTAT 3766

  scaffold603|s      37602 TTCCGTGCATTTTATTAATATGCTTTTTATTGGGTGGAAGAAAATCATAC 37651
                           iv     iv   v  i    v i     v  v v   i     i    v 
  rnd-1_family-       3767 CGCCGTGTTTTTGATCAATAAGTTTTTTCTTTGCTGGGAGAAAGTCATTC 3816

  scaffold603|s      37652 GGGAGGTATAACAAGTCTTGAGATATCCCATTCATTATCCCAACCGTATC 37701
                             i  i?i      v   v ? i v i              ? i  v   
  rnd-1_family-       3817 GGAAGANGTAACAACTCTGGNGGTTTTCCATTCATTATCCCNATCGAATC 3866

  scaffold603|s      37702 ATAAGAAGTAAGGTTTGAATTGGGGG------TGGGAATGTGATGCTGAG 37745
                             v      ?     ?  i     v ------       v  i v --- 
  rnd-1_family-       3867 ATCAGAAGTNAGGTTNGAGTTGGGTGATGTCATGGGAATTTGGTTC---G 3913

  scaffold603|s      37746 CATTTGAGGTTGATAAGATTGATAATGCACCGGAAGTGACTGTGG---AT 37792
                             i       ? ii  v v   ii    -     ?          ---  
  rnd-1_family-       3914 CACTTGAGGTNGGCAACAGTGACGATGC-CCGGANGTGACTGTGGTACAT 3962

  scaffold603|s      37793 GATTTTGTCAAT-ATGATGCTCTTG-AATCTCTTGATTGATTACAAGGGA 37840
                             ivii      -    i  i i  - i             ------  -
  rnd-1_family-       3963 GACGCCGTCAATGATGACGCCCCTGTAGTCTCTTGATTGAT------GG- 4005

  scaffold603|s      37841 CCCTTACATGG-AAGAATGATGCTCTTGAATCTCTTGAT---TT-TAAGG 37885
                           --   i-   v-   i v           i viv     ---  -     
  rnd-1_family-       4006 --CTTG-ATGTCAAGGAGGATGCTCTTGAGTACGTTGATGGGTTATAAGG 4052

  scaffold603|s      37886 AACTGGTATATGGAAGGTGGGTT---TTGTTGATGGGGTAATGCATGATT 37932
                                 vi     i         ---      i? v  ?         ? 
  rnd-1_family-       4053 AACTGGGGTATGGGAGGTGGGTTGACTTGTTGGNGCGGNAATGCATGANT 4102

  scaffold603|s      37933 CATCTTGTGCAAGCAAATTCACATTTGATGAAACACTTGAGTTCACAGTC 37982
                           v    vv    i  i v     vvi   i i  ? i     ii  v? ?v
  rnd-1_family-       4103 AATCTGCTGCAGGCGACTTCACTGCTGACGGAANATTTGAGCCCAANGNG 4152

  scaffold603|s      37983 GATTCTCTGGAACATTTCGGATGTGTCAGAATTAATACTTCGCACCATAC 38032
                              v ?             i?vv  ?   ?             i      
  rnd-1_family-       4153 GATGCNCTGGAACATTTCGANGCTGNCAGNATTAATACTTCGCGCCATAC 4202

  scaffold603|s      38033 TGGATTGTATATGGAACGGTTGAATTGCAGCTGGAGCATGATGATTAGGG 38082
                                               i         vi                  
  rnd-1_family-       4203 TGGATTGTATATGGAACGGTCGAATTGCAGACGGAGCATGATGATTAGGG 4252

  scaffold603|s      38083 TTAAAAAGAGGGGGGGGTTGGTTTTGGAAGAAGGATTGGTATTGGTGGCT 38132
                           v                                                 
  rnd-1_family-       4253 GTAAAAAGAGGGGGGGGTTGGTTTTGGAAGAAGGATTGGTATTGGTGGCT 4302

  scaffold603|s      38133 GTTGGATTTATTCCATCATTTTCAATCAATGATTTTTGAAAGGCGGAGAA 38182
                                         i            i               v      
  rnd-1_family-       4303 GTTGGATTTATTCCGTCATTTTCAATCGATGATTTTTGAAAGGGGGAGAA 4352

  scaffold603|s      38183 GGTGGGCGGGGAATGTGTTGATGAATCCTGTGGTAATGAATGATTGGAAC 38232
                                                            v                
  rnd-1_family-       4353 GGTGGGCGGGGAATGTGTTGATGAATCCTGTGGAAATGAATGATTGGAAC 4402

  scaffold603|s      38233 GTTGGTTATCCTTGTAATCAATATGGCTGCAAGTCAATTCTGTAGCATTA 38282
                                                 v            i       vi     
  rnd-1_family-       4403 GTTGGTTATCCTTGTAATCAATCTGGCTGCAAGTCGATTCTGTCACATTA 4452

  scaffold603|s      38283 CTTGGTTTGTAGTGTCGAAATGAACAGAGTT--GGGGAAGATTTGGCGGG 38330
                                     vv  v  vi         i  --                 
  rnd-1_family-       4453 CTTGGTTTGTTTTGGCGCGATGAACAGAATTGGGGGGAAGATTTGGCGGG 4502

  scaffold603|s      38331 GGGTGATGCCACAAAGGCTCACTGGGTGAAAGGCGGGATGTGGAAA-GAA 38379
                                              i    vv  i   i            i-  i
  rnd-1_family-       4503 GGGTGATGCCACAAAGGCTTACTGCTTGGAAGACGGGATGTGGAAGTGAG 4552

  scaffold603|s      38380 CCGAACATAGTTAGCGTTCCGGATAACACATGGAAGGGGAGGGAGTGGCG 38429
                                       i  i   i  v    i  i                   
  rnd-1_family-       4553 CCGAACATAGTTGGCATTCTGGTTAACGCACGGAAGGGGAGGGAGTGGCG 4602

  scaffold603|s      38430 GAGAG--CTCTGAACCAGCATGGAAATCCTCTCTATTGTTGTCAGAGGCA 38477
                                --                  v   i   i i           v  
  rnd-1_family-       4603 GAGAGATCTCTGAACCAGCATGGAACTCCCCTCCACTGTTGTCAGAGTCA 4652

  scaffold603|s      38478 TTTTTCATGTTGACTGACATCCTATTATTGCCTTTGTGGTTATGGTGCGA 38527
                                    v  i v        i    i   v i          i    
  rnd-1_family-       4653 TTTTTCATGGTGGCAGACATCCTGTTATCGCCATCGTGGTTATGGCGCGA 4702

  scaffold603|s      38528 TCAATCAGGGGAATATAGGGGGATTGTTTGCAATAATATTA 38568
                             i  v                                   
  rnd-1_family-       4703 TCGATGAGGGGAATATAGGGGGATTGTTTGCAATAATATTA 4743

Matrix = 20p43g.matrix
Kimura (with divCpGMod) = 14.50
Transitions / transversions = 1.18 (164/139)
Gap_init rate = 0.03 (71 / 2095), avg. gap size = 2.62 (186 / 71)


1468 17.88 5.23 11.03 scaffold603|size44807 38593 39013 (5808) rnd-1_family-92#Unknown 1 399 (16) m_b3149s001i43 165294

  scaffold603|s      38593 TGGAATC--ATGGCGCAATCAATGAGGGGAATATA-----------TGAA 38629
                                  --       i       i          -----------v ii
  rnd-1_family-          1 TGGAATCGTATGGCGCGATCAATGGGGGGAATATAATATATATATAGGGG 50

  scaffold603|s      38630 CGTTGTTTGCAATAATATAAGTGCAATGCACTCTGACGTTGGAATGTCTT 38679
                           vi i           i -----   ---    v v i        v    
  rnd-1_family-         51 GATCGTTTGCAATAACA-----GCA---CACTATCATGTTGGAATTTCTT 92

  scaffold603|s      38680 CTGACCCAATTTTTAAAAAAGGATTTGTTTCTGCAGGGAAGTATTACCAA 38729
                           i    vii vv  ?     v i          i          i  v   
  rnd-1_family-         93 TTGACATGAGATTNAAAAATGAATTTGTTTCTACAGGGAAGTACTAACAA 142

  scaffold603|s      38730 CATGATGTTATCTAAACCGTAATGACAACATTTTCATTCCCACCACACCA 38779
                                    v ii     i                             --
  rnd-1_family-        143 CATGATGTTCTTCAAACCATAATGACAACATTTTCATTCCCACCACAC-- 190

  scaffold603|s      38780 TTAGCAAGATCTACATTATTTTTTTGGAGGTTTTCTTCCAATCTTCAGCA 38829
                           ---------------  i  v  vvv   i -------   ------   
  rnd-1_family-        191 ---------------TTGTTATTAGCGAGAT-------CAA------GCA 212

  scaffold603|s      38830 GACCATCT----TCATCTATCACAATTACCTGGATGGTTGGTGATGTTCT 38875
                                i  ----     v  -  v  - i     ii  --i vi      
  rnd-1_family-        213 GACCACCTGTTATCATCAAT-ACTAT-ATCTGGACAGT--ATTGTGTTCT 258

  scaffold603|s      38876 TGCGATATTGGATCATGGTCATGTCGGCTGTGGTACCTTCATCCTTTGTT 38925
                           i    v   v i  i     i     i                   i  v
  rnd-1_family-        259 CGCGAAATTCGGTCGTGGTCGTGTCGACTGTGGTACCTTCATCCTTCGTG 308

  scaffold603|s      38926 GGTGTTGACTCTTTTGGCAAAATGAGTTCTACTTTTTAGCTGGACATCT- 38974
                                         i       i   v   v      v  iv       -
  rnd-1_family-        309 GGTGTTGACTCTTTCGGCAAAACGAGATCTTCTTTTTCGCCTGACATCTA 358

  scaffold603|s      38975 --TCCGATCTTCAGGAGATTATCTTTCC--ACATCAAAGTTCT 39013
                           -- i  i--     v  v  v   v   --       i  v  
  rnd-1_family-        359 TCTTCGG--TTCAGCAGCTTTTCTGTCCATACATCAAGGTGCT 399

Matrix = 20p43g.matrix
Kimura (with divCpGMod) = 17.96
Transitions / transversions = 1.23 (37/30)
Gap_init rate = 0.12 (50 / 420), avg. gap size = 1.32 (66 / 50)


1111 13.57 3.31 13.31 scaffold603|size44807 38910 39181 (5640) C rnd-1_family-95#Unknown (0) 289 42 m_b3149s001i44 165295

  scaffold603|s      38910 ACCTTCATCCTTTGTT-GGTGTTGACTCTTTTGGCAAAATGAGTTCTACT 38958
                                       i  v-              i       i   v   v  
C rnd-1_family-        289 ACCTTCATCCTTCGTGAGGTGTTGACTCTTTCGGCAAAACGAGATCTTCT 240

  scaffold603|s      38959 TTTTAGCTGGACATCTTCCGATCTTCAGGAGATTATCTTTCCACATCAAA 39008
                               v  iv       ----      i ----------------------
C rnd-1_family-        239 TTTTCGCCTGACATCT----ATCTTCGG---------------------- 216

  scaffold603|s      39009 GTTCTTCAGCAGATTGTCTTTCCA--CATC--GG-GTTAATCTACGAATG 39053
                           ----        v  v   v    --    --  - i v         v 
C rnd-1_family-        215 ----TTCAGCAGCTTTTCTGTCCATACATCAAGGTGCTCATCTACGAAAG 170

  scaffold603|s      39054 GGGGTGGAAGTGTG---TCAAAGCAGACAACTGGGATTGTGTCCAAGCGA 39100
                               ---i v    ---                         i vv    
C rnd-1_family-        169 GGGG---GACTGTGACTTCAAAGCAGACAACTGGGATTGTGTTCTCGCGA 123

  scaffold603|s      39101 TATGGGATTGTGGTCTTGTTGACTGTGGTACCTTCATCCTTTGTTGGTGT 39150
                           v  vv i i      v   i                     i  v     
C rnd-1_family-        122 AATTCGGTCGTGGTCGTGTCGACTGTGGTACCTTCATCCTTCGTGGGTGT 73

  scaffold603|s      39151 TGACTCTTTTGGCAAAACGAGATCTACTTTT 39181
                                    i               v     
C rnd-1_family-         72 TGACTCTTTCGGCAAAACGAGATCTTCTTTT 42

Matrix = 20p43g.matrix
Kimura (with divCpGMod) = 11.18
Transitions / transversions = 0.68 (13/19)
Gap_init rate = 0.14 (38 / 271), avg. gap size = 1.11 (42 / 38)


3557 19.59 6.91 2.24 scaffold603|size44807 39186 40125 (4696) rnd-4_family-866#LTR/Copia 2 984 (3810) m_b3149s001i45 165296

  scaffold603|s      39186 AAATAACGTAGGATTGGAGGTAGTATT-------AAGATCC-----ATGT 39223
                                    i   vi     i    v -------       -----  vi
  rnd-4_family-          2 AAATAACGTGGGAACGGAGGCAGTAATCCCAGGAAAGATCCGAAAGATCC 51

  scaffold603|s      39224 GTGCACGAATCTTTGGGATCTTTGGTCGGATCTTTGGCCTGCATGAAGGA 39273
                           i -  - i    vvv       iv vv        ? -- v  i ?    
  rnd-4_family-         52 AT-CA-GGATCTGACGGATCTTCCGGAGGATCTTTNG--TTCACGNAGGA 97

  scaffold603|s      39274 ATCGACAGACGCCAACCCAAACACCG----TTTTGAAAGGAGGAATTGTT 39319
                             v v iii i v  vvvi   ?   ----   i-- v v      i  i
  rnd-4_family-         98 ATAGTCGAGCACGAAAGAGAACNCCGACAATTTC--ACGTAGGAATCGTC 145

  scaffold603|s      39320 GAGCACAAAGTGCTTGTGGGAATAAAATGTAGAGAGGGTGTCAC-GAGAC 39368
                                  vi i v i i ?  v            i?    ?   - i i?
  rnd-4_family-        146 GAGCACACGGCGATCGCGNGATTAAAATGTAGAGGNGGTGNCACTGGGGN 195

  scaffold603|s      39369 GCTTCATAATTCTAAACATTCCGGCCTCTGCAACTTGGTTGCATGTTGGG 39418
                           v ?i            v  v i i          ivi         i   
  rnd-4_family-        196 CCNCCATAATTCTAAAAATACTGACCTCTGCAACCGAGTTGCATGTCGGG 245

  scaffold603|s      39419 GCTAACCAGGCCATCACTGTTTTTCTTACTAGTTATCTACTTTGACCACG 39468
                              ?         i  --   i  v  vi  ii  v  --  vv    i 
  rnd-4_family-        246 GCTNACCAGGCCACCA--GTTCTTGTTTTTAACTAGCT--TTACACCATG 291

  scaffold603|s      39469 TCCACCCGTTGCAGTCCCTCTCCAGCTC-----CGGACGATTCTTATCAG 39513
                              i     i    i     i? i    -----   v   ?  ??     
  rnd-4_family-        292 TCCGCCCGTCGCAGCCCCTCCNCGGCTCCGCCACGGCCGANTCNNATCAG 341

  scaffold603|s      39514 TTTATCAGACCCAGTTC--ACCGAGGTGCAATACTGCTTCCGCAGCTG-A 39560
                                          v --ii        i i  i        v  i - 
  rnd-4_family-        342 TTTATCAGACCCAGTACGTGTCGAGGTGCGACACCGCTTCCGCCGCCGCA 391

  scaffold603|s      39561 AGGCTGGCATGGA-AGGGTGCTGACTTCGCGACCTCCAAAGAGGTCGCAG 39609
                                   i v  -    ?  ? i   ?         i v        v 
  rnd-4_family-        392 AGGCTGGCGTCGAGAGGGNGCNGGCTTNGCGACCTCCGACGAGGTCGCCG 441

  scaffold603|s      39610 CAGCAATTTGGGAGGGAGTTGCCGCCAAGTTGGCGGATGCCGTGATGACA 39659
                            ?      vvv v   v  v   iv i  i    ?    ???     i  
  rnd-4_family-        442 CNGCAATTGCCGCGGGCGTGGCCAGCGAGCTGGCNGATGNNNTGATGGCA 491

  scaffold603|s      39660 GCCCTCGCGAGTCGCTTTGACTGC-CTCAGCAAGGAGGACGT--CCGCAT 39706
                                  v   i        v   -      -i      i  -- i  -i
  rnd-4_family-        492 GCCCTCGGGAGCCGCTTTGAGTGCTCTCAGC-GGGAGGATGTCACTGC-C 539

  scaffold603|s      39707 ATTGGCAGAACTGTGTG---------CGA---CGACAACAATGGCTGATG 39744
                             i ? -     v ii ---------   ---  i  i ivi   i    
  rnd-4_family-        540 ATCGNC-GAACTTTACGNNGCCGCACCGAGTGCGGCAGCGCCGGCCGATG 588

  scaffold603|s      39745 CCATTGTGAAATCAGTGGATTCC--AGCACT---CTCG-CCAAG----TG 39784
                                   - ii ?      i  --i    i---    -  i  ----i 
  rnd-4_family-        589 CCATTGTG-AGCCNGTGGATCCCGAGGCACCGAGCTCGTCCGAGGGACCG 637

  scaffold603|s      39785 AGAGCTGTGCAAACCATCCTTGCCTTCTAAGGCAGGTGGTGATGAAGACG 39834
                            i    --- vi?   i   i   vvv i          ?       v  
  rnd-4_family-        638 AAAGCT---CCGNCCACCCTCGCCGAATGAGGCAGGTGGNGATGAAGCCG 684

  scaffold603|s      39835 CCGGATCTCCTGCCACCAGCGTTGCA-GCTGCGCAGGCAGAGAAAGGTGC 39883
                               ?     ? ? i           -       ?? ?i           
  rnd-4_family-        685 CCGGNTCTCCNGNCGCCAGCGTTGCATGCTGCGCNNGNGGAGAAAGGTGC 734

  scaffold603|s      39884 CCTCTCCTCTCCGGCGAATGACTCATCTCTAGATGAGTCCCCTAGTGGTG 39933
                                         v i       i  iv             ?? i    
  rnd-4_family-        735 CCTCTCCTCTCCGGAGGATGACTCGTCCGTAGATGAGTCCCCNNGCGGTG 784

  scaffold603|s      39934 ATGGGTGCAAC-GTCTCGGTGGAGCTCCCTGTTGACCATCTTCTGTCAGA 39982
                                i   v -?  i   i      i  ?  i       vii ?i  ??
  rnd-4_family-        785 ATGGGCGCACCTNTCCCGGCGGAGCTTCCNGTCGACCATCGCTTNCCANN 834

  scaffold603|s      39983 TTGGTGGAAACTC--AGTTGACGGTGGAAAGGCAAGAGAGG-----AAGA 40025
                           i   i ?    i --i ii   ? i    i  ?     i  -----    
  rnd-4_family-        835 CTGGCGNAAACCCTTGGCCGACNGCGGAAGGGNAAGAGGGGCCAGCAAGA 884

  scaffold603|s      40026 AGGTTAAACCTCACCTCATTGGCATGTCTTTTGACACGTGTGTCTTTC-- 40073
                           i ---  i  v i  ? -i v  ii i vii    iv ?     v   --
  rnd-4_family-        885 GG---AAGCCGCGCCNC-CTCGCGCGCCGCCTGACGGGNGTGTCATTCCC 930

  scaffold603|s      40074 -GGCATGGAACCAGAA-GTCCCGCCATGCGGGCC-AGTGGACCCTCCAGG 40120
                           -     -  i  i   -        iv       -i  i  v     ?  
  rnd-4_family-        931 AGGCAT-GAGCCGGAACGTCCCGCCGAGCGGGCCGGGTAGAACCTCCNGG 979

  scaffold603|s      40121 ACCTA 40125
                              i 
  rnd-4_family-        980 ACCCA 984

Matrix = 20p43g.matrix
Kimura (with divCpGMod) = 17.81
Transitions / transversions = 1.86 (117/63)
Gap_init rate = 0.05 (46 / 939), avg. gap size = 1.89 (87 / 46)


18 13.75 2.38 2.38 scaffold603|size44807 40210 40251 (4570) (AAGAGG)n#Simple_repeat 1 42 (0) m_b3149s252i0 165297

  scaffold603|s      40210 AAGAGCGAA-AGGAAGAAGAGGAAGATGAGGACGAGGAAGAGG 40251
                                -   -       i  i  i  v     v          
  (AAGAGG)n#Sim          1 AAGAG-GAAGAGGAAGAGGAAGAGGAAGAGGAAGAGGAAGAGG 42

Matrix = Unknown
Transitions / transversions = 1.50 (3/2)
Gap_init rate = 0.05 (2 / 41), avg. gap size = 1.00 (2 / 2)


11382 16.96 3.21 1.21 scaffold603|size44807 40368 42642 (2179) rnd-4_family-866#LTR/Copia 1286 3605 (1189) m_b3149s001i46 165296

  scaffold603|s      40368 CCCGCAGAAGACCCAGAACAGGCGGGAACTGGCAAGTTTTAAGTGCCACA 40417
                             v     i     i     ?     i  i           v ?   ?  
  rnd-4_family-       1286 CCGGCAGAGGACCCGGAACANGCGGGGACCGGCAAGTTTTACGNGCCNCA 1335

  scaffold603|s      40418 GACCCCTAATGGGAAGGCAATGGCGAAGATGTTCCGCTGCTTCTGTGATC 40467
                                 v        i  v                  i            
  rnd-4_family-       1336 GACCCCGAATGGGAAAGCCATGGCGAAGATGTTCCGCCGCTTCTGTGATC 1385

  scaffold603|s      40468 TTGCCGAGCGGGATGCGAACGCCATTGTCGTGTGCTTTGGCGTCGATAGT 40517
                            i  ?     ?     v        i  v  ? i          v     
  rnd-4_family-       1386 TCGCNGAGCGNGATGCCAACGCCATCGTGGTNTACTTTGGCGTCTATAGT 1435

  scaffold603|s      40518 GTCCCTTGTCTTGCCGCTTTCCAAGAAGACCACTGGAAGGACACTTTTGT 40567
                               --- i       v?     ?v ?                 i    i
  rnd-4_family-       1436 GTCC---GCCTTGCCGANTTCCANCANGACCACTGGAAGGACACCTTTGC 1482

  scaffold603|s      40568 CCAGTGGCAAAAGCGCCACCCCAAC-----------CGAGAGGGCGATGG 40606
                                    i               -----------    ?         
  rnd-4_family-       1483 CCAGTGGCAGAAGCGCCACCCCAACAGAGACGGNACCGAGNGGGCGATGG 1532

  scaffold603|s      40607 TCCTTTTGCCCCCACAGCAAGACCGTATCCGTTGTGCTGCCTGGGCCTGC 40656
                            v  ? i      i  i  i     i     v     i            
  rnd-4_family-       1533 TGCTNTCGCCCCCGCAACAGGACCGCATCCGGTGTGCCGCCTGGGCCTGC 1582

  scaffold603|s      40657 CACCATTTT--GT-TGCTCCGGTGGCCCCCCGAGTACTTT---GACATTG 40700
                            iv   iv -- i-             v i         i--- v  --i
  rnd-4_family-       1583 CGGCATCGTAGGCGTGCTCCGGTGGCCGCTCGAGTACTTCTCGGTCA--A 1630

  scaffold603|s      40701 GGAAGTTACGCCCACACCACTTTGAGTCCATCTGAGCCAAGATGGAACCA 40750
                            v  v i v i   v  -    i   i     i v   v       i v?
  rnd-4_family-       1631 GCAACTCAGGTCCAGAC-ACTTCGAGCCCATCCGTGCCCAGATGGAGCGN 1679

  scaffold603|s      40751 GTGAATGAGGGACGGGTTACAATCAAGGCAATCCCCAACCTCACAGACAT 40800
                            v i v     i     i  ii     iii      i       i     
  rnd-4_family-       1680 GAGGAGGAGGGGCGGGTCACGGTCAAGATGATCCCCGACCTCACGGACAT 1729

  scaffold603|s      40801 CCGCAAGTGGAAGGATCATGG-CTCGACTTCTATGACAAAGCACTTCCGT 40849
                             v         i  i iv  - vi   i      v i           v
  rnd-4_family-       1730 CCCCAAGTGGAAAGACCGGGGACATGACCTCTATGTCGAAGCACTTCCGA 1779

  scaffold603|s      40850 GATTTCGAGACATACCTGTCTCAGCACTATGGGGTTGAGGGCTTCCCTCT 40899
                                i     v     ?                       i     i  
  rnd-4_family-       1780 GATTTTGAGACCTACCTNTCTCAGCACTATGGGGTTGAGGGTTTCCCCCT 1829

  scaffold603|s      40900 GGACTGGGTTGTTCACCCAAA-------G-ATTCGGCCAGTGTTTTGGTA 40941
                              i     v  v ivv i  ------- - ?  v   i v  v i    
  rnd-4_family-       1830 GGATTGGGTGGTGCGAACGAACTTGCCCGCANTCCGCCGGAGTATCGGTA 1879

  scaffold603|s      40942 CGAAGTGTCCACACTCAGTGCGGAACAACGT-GTCATGAAGCCCAACTTC 40990
                           -  --- v  i i         v i  i  v- v? ?       i     
  rnd-4_family-       1880 -GA---GACCGCGCTCAGTGCGCAGCAGCGAAGGNANGAAGCCCGACTTC 1925

  scaffold603|s      40991 TTT-GTGTTTGAAGAAAGCGAC--CAT----CGGTGCTGTAC---TATGG 41030
                              - i      i  i ?    --   ----    i  vi  ---   v 
  rnd-4_family-       1926 TTTCGCGTTTGAGGAGANCGACTACATGTGCCGGTACTTCACAAGTATTG 1975

  scaffold603|s      41031 CCCCCATTGTGTTGTGGGAGAACG-GCATCCATCTC-------AACAGCA 41072
                           ?   -- i  ivi - v    -  -  v i i    -------i  ii i
  rnd-4_family-       1976 NCCC--TCGTAACG-GCGAGA-CGCGCCTTCGTCTCCCGGTTGGACGACG 2021

  scaffold603|s      41073 GTGACCCTAAGGTCCATGCCGAGTGGGAATCAGGGAGCTGGTCCCAT-TG 41121
                            --  vv        iv  v  ?     iv?v    i i - i    -i 
  rnd-4_family-       2022 G--ACGATAAGGTCCGGGCAGANTGGGAGANCGGGAACCG-TTCCATGCG 2068

  scaffold603|s      41122 CAGGAGCGATGTGTTCCGCCGTGACAACGCCATTGTTTTCCAACTGGCTT 41171
                            ?       i  ?        i   i          ?i           i
  rnd-4_family-       2069 CNGGAGCGACGTNTTCCGCCGCGACGACGCCATTGTNCTCCAACTGGCTC 2118

  scaffold603|s      41172 GCATTGCCTTTGCCGATTCCCCAGGTGAGGTACATTTCATCCCCAAGCAA 41221
                             i ?           i     i  ?     v  i  i         vi 
  rnd-4_family-       2119 GCGTNGCCTTTGCCGACTCCCCGGGNGAGGTCCACTTTATCCCCAAGAGA 2168

  scaffold603|s      41222 GGCAAGGTGCAACAGAGTGGATGCCAGTCCTATTTTGCCTGCAAGGGGCG 41271
                                  i  ?i v   i  vi ?   v ?                   i
  rnd-4_family-       2169 GGCAAGGCGCNGCCGAGCGGCCGNCAGGCNTATTTTGCCTGCAAGGGGCA 2218

  scaffold603|s      41272 ATTCGTGGGCATTAATACTGCCCGACTCGAGTGCGATCTTGCAAGAGATG 41321
                                          i        v           i  i  iv      
  rnd-4_family-       2219 ATTCGTGGGCATTAACACTGCCCGCCTCGAGTGCGACCTCGCGCGAGATG 2268

  scaffold603|s      41322 TGATCCAGAAGATGCGCTTTGAAGGGGAGTCCCGAAGCTGGAAATGGGAC 41371
                            ?              ? vi  ?        ?           v     i
  rnd-4_family-       2269 TNATCCAGAAGATGCGNTACGANGGGGAGTCNCGAAGCTGGAATTGGGAT 2318

  scaffold603|s      41372 AAGCACTGCACCAAGTTTCACCAGCAACTCCGCGTCATTGATGAATGGGC 41421
                                    ?                iv       ?        i     
  rnd-4_family-       2319 AAGCACTGCNCCAAGTTTCACCAGCAGATCCGCGTNATTGATGAGTGGGC 2368

  scaffold603|s      41422 GGTAGCTGGCCTGGCGACTGC-TATGTCTGCCGAGGATCAGTTCAGTGCA 41470
                             iv v   v     v  -  -i       v      i  iv ?     v
  rnd-4_family-       2369 GGCCGATGGGCTGGCCAC-GCGCATGTCTGACGAGGACCAAATNAGTGCT 2417

  scaffold603|s      41471 TTCCTCAAGATGACCCAC-AGGACTGCAAGAATGGCATACTCTTGATCAC 41519
                                     i? i  v -    i            iv          i 
  rnd-4_family-       2418 TTCCTCAAGACNATCCCCAAGGATTGCAAGAATGGCGAACTCTTGATCGC 2467

  scaffold603|s      41520 CAAGGGCATCATTGAGGGTGATCGATCAAGGTTCCCCACCCTGGTTGGCA 41569
                                       i        i?     v                     
  rnd-4_family-       2468 CAAGGGCATCATCGAGGGTGACNGATCACGGTTCCCCACCCTGGTTGGCA 2517

  scaffold603|s      41570 ATGTGATCCCTCACCTCACTCTATCCATTGACACCAAGGAGCCTGGTGCG 41619
                            i  v                 i     i   i         vi      
  rnd-4_family-       2518 ACGTCATCCCTCACCTCACTCTGTCCATCGACGCCAAGGAGCACGGTGCG 2567

  scaffold603|s      41620 TTGGCCGCCAAATGCACTATTGCCAACACGAGCTCCGCATCAGGGAAGAG 41669
                            i   i      i       i                 ?? ?   ?    
  rnd-4_family-       2568 TCGGCTGCCAAACGCACTATCGCCAACACGAGCTCCGCNNCNGGGNAGAG 2617

  scaffold603|s      41670 CCCGGATAAGCGTTGCCACACCGGTAGAGCCTCATTTTGTGACTCCTATG 41719
                              v  i     ?i   i       vi       --vv v i i  ii  
  rnd-4_family-       2618 CCCCGACAAGCGNCGCCGCACCGGTCAAGCCTCA--GGGAGGCCCCCGTG 2665

  scaffold603|s      41720 GGCA-GACCACTGGGAA---ATGCCGTGTGGTTGGCGGAAAAGTGGTGGG 41765
                               -      i     --- i    i    --     ?           
  rnd-4_family-       2666 GGCACGACCACCGGGAAGTTACGCCGCGTGG--GGCGGNAAAGTGGTGGG 2713

  scaffold603|s      41766 GACAGTGGAAGGCCTCCATTACACAGATGAGATCTGGAAGGCCATGTCCA 41815
                              v  v  i     i  i   v v  v   v v            v  ?
  rnd-4_family-       2714 GACCGTTGAGGGCCTTCACTACTCCGAAGAGTTATGGAAGGCCATGACCN 2763

  scaffold603|s      41816 AAGAGCAGAAGGT-CAAGGTGGCAG-AGCTGTGCAAAGTGCAGAGTGATG 41863
                           vv       i  i-       ? ? -v   -     i i       i i 
  rnd-4_family-       2764 CTGAGCAGAGGGCGCAAGGTGNCNGTCGCT-TGCAAGGCGCAGAGTAACG 2812

  scaffold603|s      41864 CGCGTGCCATAAAGGCTGCAAGCATTGCCCCTGCTGTGACCGT-CCTGGT 41912
                           v   ?   iii     i  i    ii  ?????   v i    -  i i 
  rnd-4_family-       2813 AGCGNGCCGCGAAGGCCGCGAGCACCGCNNNNNCTGGGGCCGTCCCCGAT 2862

  scaffold603|s      41913 GGACGTGTCGGATCAGCTGCAGACGTTGACTCGTGCTGTCCAATCTCTTG 41962
                                i   v  i  ?  ??  ?  i       i  i           i 
  rnd-4_family-       2863 GGACGCGTCCGACCANCTNNAGNCGCTGACTCGCGCCGTCCAATCTCTCG 2912

  scaffold603|s      41963 ATTCCAGCAGAGATAGTGGACGCCATTCAACGGACCCTCATTCTAGTTCC 42012
                                   ?    i  i       iv   v i i  v    ?    i   
  rnd-4_family-       2913 ATTCCAGCNGAGACAGCGGACGCCGGTCATCAGGCCGTCATNCTAGCTCC 2962

  scaffold603|s      42013 CGCCGACGCGGGAACCTCTCTC---------GGTCGTGGAGCTCAAGCCG 42053
                                      ??v vv   v ---------  ?? i       i  i  
  rnd-4_family-       2963 CGCCGACGCGGNNCCAGCTCGCCTGAGAACAGGNNGCGGAGCTCGAGTCG 3012

  scaffold603|s      42054 TTCCCATGGCTCCCATCAGTCGGGCGTGCATGC-GGGTGCAGTATGCGTT 42102
                                i           i     ii i?  i ?-   i  v   v   i 
  rnd-4_family-       3013 TTCCCGTGGCTCCCATCGGTCGGATGCNCACGNGGGGCGCCGTAGGCGCT 3062

  scaffold603|s      42103 GACGGTCCGGACCGTCAGCTGGGTT-GGGGTCAGCGGACCCCAGTGGGAC 42151
                                           vi-      -  i i?v ?v i i  v       
  rnd-4_family-       3063 GACGGTCCGGACCGTCTA-TGGGTTCGGAGCNCGNTGGCTCCTGTGGGAC 3111

  scaffold603|s      42152 GCAGTCCGAGGGGACTTGTGTGTTTGTTGATGCTTGTCAGTTCCCGTCCG 42201
                           v               v  v  -                 iv vvvi i 
  rnd-4_family-       3112 TCAGTCCGAGGGGACTGGTTTG-TTGTTGATGCTTGTCAGCACAGCCCTG 3160

  scaffold603|s      42202 TGTTTGAGC-CACGCCGTGATGTGTGTGTTGTGC----ACTGGTTTGATT 42246
                           ?   v    - i i      i    i   v i  ----  i-   v   i
  rnd-4_family-       3161 NGTTGGAGCGCGCACCGTGACGTGTATGTAGCGCGAGGACC-GTTAGATC 3209

  scaffold603|s      42247 TGTCCCGTGCAGTCGGTAGTACCCATAGCCAACTTAACTGT-TTAAGAGC 42295
                            vvi   i  v     i       i     i vv   -   -       i
  rnd-4_family-       3210 TTATCCGCGCTGTCGGCAGTACCCGTAGCCGAAATAA-TGTATTAAGAGT 3258

  scaffold603|s      42296 AGAGTCTGACTGACATGCTGACACTTGTGTAGTAGGGAAGAATGCCTTAG 42345
                           v    iv    v                  ?  i  vviiv     i v 
  rnd-4_family-       3259 TGAGTTAGACTCACATGCTGACACTTGTGTNGTGGGCCGACATGCCCTTG 3308

  scaffold603|s      42346 TGATACACGAGCATCCTAACGTAGAAATGGTTAGTGGTTTTGACCCCTTG 42395
                            ?  v           i  i    vv     i                i?
  rnd-4_family-       3309 TNATCCACGAGCATCCCAATGTAGTCATGGTCAGTGGTTTTGACCCCTCN 3358

  scaffold603|s      42396 CAGCCACCTCCCCAGGCGAAGGTTGTTGATGCTGCCATCTGGTACACGTG 42445
                             i  v    vvv    v        v         i  i    i  v  
  rnd-4_family-       3359 CAACCTCCTCGAAAGGCTAAGGTTGTGGATGCTGCCGTCCGGTATACTTG 3408

  scaffold603|s      42446 CCGTGATACAGGGGACCACTTGATCCTCATGATCAACCAGGCGATCTATG 42495
                              i  i        v         i v              v       
  rnd-4_family-       3409 CCGCGACACAGGGGAACACTTGATCTTAATGATCAACCAGGCCATCTATG 3458

  scaffold603|s      42496 TCCCTGAGGTTGATCATTGCTTGCTATGTCCCATGCAATGCCGGATCAAT 42545
                            v           v      i i  v                    v   
  rnd-4_family-       3459 TGCCTGAGGTTGAACATTGCCTACTCTGTCCCATGCAATGCCGGATGAAT 3508

  scaffold603|s      42546 GGGGTGGAGATCAACGAGGTACCTCGGTTCCTCACG-CACAATCCCACTA 42594
                             v    v   iv       -  i            - ivi i       
  rnd-4_family-       3509 GGTGTGGCGATTCACGAGGT-CCCCGGTTCCTCACGACGAGACCCCACTA 3557

  scaffold603|s      42595 CCTCGACCCATTCCATCTGCCTCGCAGACCCCAACAATGCTGTCCACC 42642
                                        i   ivvv i  v       v i   v  i     
  rnd-4_family-       3558 CCTCGACCCATTCTATCCTGATTGCCGACCCCACCGATGATGCCCACC 3605

Matrix = 20p43g.matrix
Kimura (with divCpGMod) = 14.95
Transitions / transversions = 1.46 (226/155)
Gap_init rate = 0.03 (57 / 2274), avg. gap size = 1.77 (101 / 57)


1503 4.26 0.00 1.60 scaffold603|size44807 42644 42834 (1987) genome_8_14958#DNA 2 189 (0) m_b3149s001i47 165298

  scaffold603|s      42644 TGCTAAACATACCCAAACTGCATCCTTTGGACATAAAGACCAAGGACACA 42693
                                                                             
  genome_8_1495          2 TGCTAAACATACCCAAACTGCATCCTTTGGACATAAAGACCAAGGACACA 51

  scaffold603|s      42694 CCGACGGGTATTGCAGTACTGTAAGCGCAATTCAAATCTAGGATCTTAGT 42743
                             i         -        v                      --    
  genome_8_1495         52 CCAACGGGTATT-CAGTACTGGAAGCGCAATTCAAATCTAGGAT--TAGT 98

  scaffold603|s      42744 CAAACAGGCATGCAGACAGAACCAATAATAAGCTCATAAATTAGCTCACG 42793
                                                         v            i      
  genome_8_1495         99 CAAACAGGCATGCAGACAGAACCAATAATATGCTCATAAATTAACTCACG 148

  scaffold603|s      42794 ACCTTATCATCATAATCAACTTATGCGCGCTGTTAAGCAGT 42834
                                     ii        v             v      
  genome_8_1495        149 ACCTTATCATTGTAATCAACGTATGCGCGCTGTTTAGCAGT 189

Matrix = 20p43g.matrix
Kimura (with divCpGMod) = 4.39
Transitions / transversions = 1.00 (4/4)
Gap_init rate = 0.02 (3 / 190), avg. gap size = 1.00 (3 / 3)


13 13.52 9.09 2.13 scaffold603|size44807 43970 44013 (808) (AACAGC)n#Simple_repeat 1 47 (0) m_b3149s252i1 165299

  scaffold603|s      43970 AACAAC-ACATGCAACAGCAGTGGCAGCA-C-AC-GCAACAGCAACAG 44013
                               i -   -         iii   i  - -  -             
  (AACAGC)n#Sim          1 AACAGCAACA-GCAACAGCAACAGCAACAGCAACAGCAACAGCAACAG 47

Matrix = Unknown
Transitions / transversions = 1.00 (5/0)
Gap_init rate = 0.12 (5 / 43), avg. gap size = 1.00 (5 / 5)


13 17.83 6.52 2.08 scaffold603|size44807 44385 44430 (391) (AAC)n#Simple_repeat 1 48 (0) m_b3149s252i2 165300

  scaffold603|s      44385 AACAAAAAGAAGCAA-AACAACGACAGCAAGATCAACAA-GACAA-AAC 44430
                                v  v  -   -      i   i   v v      -i    -   
  (AAC)n#Simple          1 AACAACAACAA-CAACAACAACAACAACAACAACAACAACAACAACAAC 48

Matrix = Unknown
Transitions / transversions = 0.75 (3/4)
Gap_init rate = 0.09 (4 / 45), avg. gap size = 1.00 (4 / 4)


237 20.04 0.00 4.29 scaffold605|size155691 403 475 (155375) rnd-5_family-230#Unknown 561 630 (204) m_b2697s001i0 165301

  scaffold605|s        403 ATTTTCTGTCAATTTTGAGTTCGGACTCAATTTCTCAAACTCACTCAAAA 452
                                vv    -        ivv      i vv v    v v        
  rnd-5_family-        561 ATTTTGAGTCA-TTTTGAGTCATGACTCAGTGGCGCAAAATGACTCAAAA 609

  scaffold605|s        453 ACTCACTCAAACTGACTCAAAAT 475
                           -- v  v    v           
  rnd-5_family-        610 --TGACGCAAAATGACTCAAAAT 630

Matrix = 20p41g.matrix
Kimura (with divCpGMod) = 23.47
Transitions / transversions = 0.17 (2/12)
Gap_init rate = 0.04 (3 / 72), avg. gap size = 1.00 (3 / 3)


590 19.58 0.66 9.29 scaffold605|size155691 813 964 (154886) C rnd-5_family-884#Unknown (0) 306 167 m_b2697s001i1 165302

  scaffold605|s        813 ATGCCATTAATGTGGTGTAAATCCACTACATACATAATATTATACACATC 862
                                   --   v ii             i         ---       
C rnd-5_family-        306 ATGCCATT--TGTCGCATAAATCCACTACACACATAATAT---ACACATC 262

  scaffold605|s        863 ACACCCACATACACTAAAACTTTTGTGCACAAGTTGAAGAGACAATGTTG 912
                             i      i  ?vivvv     i i  ivv   v    i    i vi  
C rnd-5_family-        261 ACGCCCACACACNACCTTACTTTCGCGCGACAGTGGAAGGGACAGTTCTG 212

  scaffold605|s        913 GAGAGAACAGCCA-AAAATATAGTATGAAGGTACCAACGTCCTAGATTGC 961
                            v v         -      i --------         i         i
C rnd-5_family-        211 GCGCGAACAGCCAAAAAATACA--------GTACCAACGCCCTAGATTGT 170

  scaffold605|s        962 AAA 964
                           i  
C rnd-5_family-        169 GAA 167

Matrix = 20p41g.matrix
Kimura (with divCpGMod) = 19.36
Transitions / transversions = 1.45 (16/11)
Gap_init rate = 0.09 (14 / 151), avg. gap size = 1.00 (14 / 14)

336 16.85 1.25 10.96 scaffold605|size155691 897 976 (154874) C rnd-5_family-884#Unknown (136) 170 98 m_b2697s001i2 165302

  scaffold605|s        897 TGAAGAGACAATGTTGGAGAGAACAGCCAAAAA-TATAGTATGAAGGTAC 945
                                i    i v    v v             -  i    -------- 
C rnd-5_family-        170 TGAAGGGACAGTTTTGGCGCGAACAGCCAAAAAATACAGTA--------C 129

  scaffold605|s        946 CAACGTCCTAGATTGCAAATAATGAAGGTAC 976
                                i         i     iii   i   
C rnd-5_family-        128 CAACGCCCTAGATTGTAAATAGCAAAGATAC 98

Matrix = 20p41g.matrix
Kimura (with divCpGMod) = 19.42
Transitions / transversions = 3.00 (9/3)
Gap_init rate = 0.11 (9 / 79), avg. gap size = 1.00 (9 / 9)


3008 10.75 0.82 11.07 scaffold605|size155691 995 1601 (154249) genome_1_5829#DNA 1 551 (0) m_b2697s001i3 165303

  scaffold605|s        995 GGAGTTGCGGGAAACATATGTCTGGAAGGGATATGCCTAAAAAGCAATCC 1044
                                   i    v                   v   - v  v       
  genome_1_5829          1 GGAGTTGCAGGAATCATATGTCTGGAAGGGATAGGCC-ATAATGCAATCC 49

  scaffold605|s       1045 TGTGTGGATCATATGCAAAATGATTTTTACTTGTTTTTCTATCCTCAACA 1094
                                       --    --        -     v        -      
  genome_1_5829         50 TGTGTGGATCAT--GCAA--TGATTTTT-CTTGTGTTTCTATC-TCAACA 93

  scaffold605|s       1095 GGAAAAAATCTGTACCACAACTTTAAAGGATCTTGAATACCTTGGTAGGA 1144
                              i   -    i      v   vvvv           --  v       
  genome_1_5829         94 GGAGAAA-TCTGCACCACATCTTGTTTGGATCTTGAAT--CTAGGTAGGA 140

  scaffold605|s       1145 ACAAATCTCAAATGCATCTCACTGGGAACAAAAATGTAGTTTTTCAAAAG 1194
                              i v   v   iii       i          iii         ---v
  genome_1_5829        141 ACAGAGCTCTAATATGTCTCACTAGGAACAAAAACACAGTTTTTCA---T 187

  scaffold605|s       1195 CATATGTGGAACAAA-ATCCATTTTTGGATATGAAAAGGAGCAATATGAA 1243
                                i         -          v             i         
  genome_1_5829        188 CATATATGGAACAAATATCCATTTTTTGATATGAAAAGGAACAATATGAA 237

  scaffold605|s       1244 TATTTTCTATGTCTCGAGGAACACACTTACATCTTTTCATCAAACATGAA 1293
                                          v       vi            i    v       
  genome_1_5829        238 TATTTTCTATGTCTCTAGGAACAAGCTTACATCTTTTTATCACACATGAA 287

  scaffold605|s       1294 ACAATTTAATACAATGCTAAGATCATGAATAGTGTTGTTCCTACTGAGAT 1343
                                    v   i  ---                               
  genome_1_5829        288 ACAATTTAAGACAGTG---AGATCATGAATAGTGTTGTTCCTACTGAGAT 334

  scaffold605|s       1344 TTTACGCTCGGGAATGTTCCTACATCAGATTTTCGTT-CGGGAAGAATCC 1392
                              --    -----         - v           -      v     
  genome_1_5829        335 TTT--GCTC-----TGTTCCTAC-TGAGATTTTCGTTCCGGGAACAATCC 376

  scaffold605|s       1393 TACTAGGATTTAAGGTTCCAGGAAAAATGCTACTGGGATTTCGGTTCGGG 1442
                               i      -v      i    i   v      i     iv    ---
  genome_1_5829        377 TACTGGGATTT-TGGTTCCGGGAAGAATCCTACTGAGATTTTTGTTC--- 422

  scaffold605|s       1443 AAGAATCCTACTGAGATTTTTGTTCCAAGGGCAAAAAATTTCCTACAGAG 1492
                           -------------------------     ii  ----            
  genome_1_5829        423 -------------------------CAAGGATAA----TTTCCTACAGAG 443

  scaffold605|s       1493 ATATTTTTAGGCGAAAGCATCATTATAAGTTTCTGCTGTGATTTTTCAAA 1542
                              -      i --   vi     i                 v   i-  
  genome_1_5829        444 ATA-TTTTAGAC--AAGGGTCATTGTAAGTTTCTGCTGTGATATTTT-AA 489

  scaffold605|s       1543 GTACAGGAACTATGTCTC--GCTCCAAATGAGATA-TTTTTGACACATTG 1589
                            i                -- i             -              
  genome_1_5829        490 GCACAGGAACTATGTCTCGAGTTCCAAATGAGATATTTTTTGACACATTG 539

  scaffold605|s       1590 GGCGTTAACTAC 1601
                            i   v   i  
  genome_1_5829        540 GACGTGAACCAC 551

Matrix = 20p41g.matrix
Kimura (with divCpGMod) = 11.30
Transitions / transversions = 1.15 (31/27)
Gap_init rate = 0.11 (65 / 606), avg. gap size = 1.02 (66 / 65)


347 13.39 1.03 15.29 scaffold605|size155691 1621 1717 (154133) C rnd-5_family-884#Unknown (221) 85 1 m_b2697s001i4 165302

  scaffold605|s       1621 TAGAGCCTTCATTAAGATTGGTCGGAGCATTTGATCCTCTAAATTAGGAT 1670
                            ?   v     i   v-  v  i       vv       ?     i v  
C rnd-5_family-         85 TNGAGGCTTCACTAAC-TTCGTTGGAGCATAAGATCCTCNAAATTGGTAT 37

  scaffold605|s       1671 CTCATTGACATT-GGGGGACCTAAAAGGGGACTATAAACAAATTTTTA 1717
                             i-        -       -----------        v        
C rnd-5_family-         36 CTT-TTGACATTTGGGGGAC-----------CTATAAACCAATTTTTA 1

Matrix = 20p41g.matrix
Kimura (with divCpGMod) = 14.78
Transitions / transversions = 0.57 (4/7)
Gap_init rate = 0.15 (14 / 96), avg. gap size = 1.00 (14 / 14)


2210 3.01 3.01 0.00 scaffold605|size155691 6570 6835 (149015) rnd-5_family-295#LTR/Copia 16 289 (670) m_b2697s001i5 165304

  scaffold605|s       6570 CAGAGGCTGGGGTGTCAGAGTGTGGTTTTTGCTCGTGCACTCTCGAAAAT 6619
                                ?                                          i 
  rnd-5_family-         16 CAGAGNCTGGGGTGTCAGAGTGTGGTTTTTGCTCGTGCACTCTCGAAAGT 65

  scaffold605|s       6620 GTTTTTCATGTTTGTAGTCTTGGTGGAGCAAACAAGACACTCCACAAGAC 6669
                                                                             
  rnd-5_family-         66 GTTTTTCATGTTTGTAGTCTTGGTGGAGCAAACAAGACACTCCACAAGAC 115

  scaffold605|s       6670 ACGTTCTTAGTTAAGTAGTCGTGAGAATGTCTCA----TAA-AAATGTAA 6714
                                                             ----   -        
  rnd-5_family-        116 ACGTTCTTAGTTAAGTAGTCGTGAGAATGTCTCACTTTTAACAAATGTAA 165

  scaffold605|s       6715 AGTCAGTAAAAGTCTGTTAGTTAACAGTTAGGTCGAACACGGAGTTTCAA 6764
                                         i               i                   
  rnd-5_family-        166 AGTCAGTAAAAGTCCGTTAGTTAACAGTTAAGTCGAACACGGAGTTTCAA 215

  scaffold605|s       6765 GCCTTCCAACATACTT-GA--TGCATGCGAGATAGCTGGGAACTCTTGAT 6811
                                           -  -- i ii                        
  rnd-5_family-        216 GCCTTCCAACATACTTCGAAGTACGCGCGAGATAGCTGGGAACTCTTGAT 265

  scaffold605|s       6812 TGAAACTGAAGTACCTGTAAAAGT 6835
                               ?             i  i  
  rnd-5_family-        266 TGAANCTGAAGTACCTGTGAAGGT 289

Matrix = 20p41g.matrix
Kimura (with divCpGMod) = 2.05
Transitions / transversions = 1.00 (8/0)
Gap_init rate = 0.02 (4 / 265), avg. gap size = 2.00 (8 / 4)


226 15.72 13.75 4.60 scaffold605|size155691 6832 6911 (148939) scaffold119|size395038_(dbseq-nr_535)_[319679,324762]#LTR/Copia 331 417 (4667) m_b2697s001i6 165305

  scaffold605|s       6832 AAGTCAAAATCGAAAGTAAAA--ATGAGT---GA---TGAATCGAAAAGT 6873
                              i     -   i --- i --      ---  ---            i
  scaffold119|s        331 AAGCCAAAA-CGAGA---AGATTATGAGTACCGAATCTGAATCGAAAAGC 376

  scaffold605|s       6874 CTGTCCA---TTCCAAAGTGGGATGGAAAAGAAGAATCTTG 6911
                           v v  v ---                i  i vi  i     
  scaffold119|s        377 ATTTCGACTGTTCCAAAGTGGGATGGGAAGGTGGAGTCTTG 417

Matrix = 20p41g.matrix
Kimura (with divCpGMod) = 18.05
Transitions / transversions = 2.00 (8/4)
Gap_init rate = 0.10 (8 / 79), avg. gap size = 1.88 (15 / 8)


2023 9.55 1.79 3.32 scaffold605|size155691 6911 7246 (148604) rnd-1_family-714#Unknown 1 331 (232) m_b2697s001i7 165306

  scaffold605|s       6911 GAAGCTGCGGGAATGGTTGAAAAGAAATGGTATTCGATATATTTCCGTTC 6960
                            i               i     ?  i                  ?    
  rnd-1_family-          1 GGAGCTGCGGGAATGGTCGAAAANAAGTGGTATTCGATATATTTCNGTTC 50

  scaffold605|s       6961 AATGGATCAGTAAGTTGCATCGGAGTAATTAAGAGTAGAATGAAATGCTT 7010
                                     ?      ?         i                      
  rnd-1_family-         51 AATGGATCAGNAAGTTGNATCGGAGTAGTTAAGAGTAGAATGAAATGCTT 100

  scaffold605|s       7011 GAATATA---TAATACGATT-AAAAATAATTCCGCCTCTAGTTTAGAGGA 7056
                           v?iii  --- i ii-   ?-   ?  i?      --v            
  rnd-1_family-        101 CNGCGTAGTTTGACG-GATNGAAANATGNTTCCGC--GTAGTTTAGAGGA 147

  scaffold605|s       7057 TCAAAAA-ACGCGTCTTCGTAGTTTGCTGGATAGAAATTTGCATTTTCTT 7105
                              i   -    ?   ?         ?i          ?i  ? ?   ? 
  rnd-1_family-        148 TCAGAAATACGCNTCTNCGTAGTTTGNCGGATAGAAATNCGCNTNTTCNT 197

  scaffold605|s       7106 CGTTCAATGAACAGAAAAACCATCTATTTTAGTTTTAAGGATCTATTAAG 7155
                           v    i i i        ?                 ?             
  rnd-1_family-        198 AGTTCGACGGACAGAAAANCCATCTATTTTAGTTTTNAGGATCTATTAAG 247

  scaffold605|s       7156 TGCCGTTTTAGTAGTTTTACGTCCGATTAGCAGTTTAAAGTCTTACTAT- 7204
                                           iv   v     ?v      i  v    i ?   -
  rnd-1_family-        248 TGCCGTTTTAGTAGTTCGACGGCCGATNTGCAGTTCAACGTCTCANTATG 297

  scaffold605|s       7205 TTACCTCTAGAGTTCAATGCAATCTTTGAAGTTGAACCGCGC 7246
                             --------       i  i                v  i 
  rnd-1_family-        298 TT--------AGTTCAACGCGATCTTTGAAGTTGAACGGCAC 331

Matrix = 20p41g.matrix
Kimura (with divCpGMod) = 7.53
Transitions / transversions = 2.88 (23/8)
Gap_init rate = 0.04 (15 / 335), avg. gap size = 1.13 (17 / 15)


332 5.45 27.27 0.00 scaffold605|size155691 7215 7269 (148581) C rnd-1_family-1378#Unknown (11) 90 21 m_b2697s001i8 165307

  scaffold605|s       7215 AGTTCAATGCAATCTTTGAAGTTGAAC--------------CGCGC-AGT 7249
                                                      --------------   i -  i
C rnd-1_family-         90 AGTTCAATGCAATCTTTGAAGTTGAACGGATCGTCTTGTGACGCACGAGC 41

  scaffold605|s       7250 GTGAAATCTCTTTGGGAAAA 7269
                                     i         
C rnd-1_family-         40 GTGAAATCTCCTTGGGAAAA 21

Matrix = 20p41g.matrix
Kimura (with divCpGMod) = 3.97
Transitions / transversions = 1.00 (3/0)
Gap_init rate = 0.04 (2 / 54), avg. gap size = 7.50 (15 / 2)


2964 7.18 1.79 0.25 scaffold605|size155691 7270 7660 (148190) rnd-1_family-767#Unknown 1 397 (0) m_b2697s001i9 165308

  scaffold605|s       7270 CAGATGGTCTGATTCCGCGGGGCTGAACGCCGCGGGATTTTCCGCGAGAC 7319
                                                       v     i           ?   
  rnd-1_family-          1 CAGATGGTCTGATTCCGCGGGGCTGAACCCCGCGAGATTTTCCGCGNGAC 50

  scaffold605|s       7320 TAAGCTTTTTCTACAATTGGGAGTCCTGAAACTAACTGGTGACAGCAAGA 7369
                            i-v     v ii               i       i             
  rnd-1_family-         51 TG-TCTTTTGCCGCAATTGGGAGTCCTGGAACTAACCGGTGACAGCAAGA 99

  scaffold605|s       7370 CCAC--CGAAGCTGAAGTTTTGTGTTTGAGGTTGATCGTCACAAAA-TAA 7416
                               --v              ?     ?                  -   
  rnd-1_family-        100 CCACAGGGAAGCTGAAGTTTTNTGTTTNAGGTTGATCGTCACAAAAATAA 149

  scaffold605|s       7417 GTTTCACGTTATTTGTATCTTATTGTTGGAATATTGATGTGTGTAGGAAC 7466
                                  v             i ii           vi      i     
  rnd-1_family-        150 GTTTCACCTTATTTGTATCTTGTCATTGGAATATTGCCGTGTGTGGGAAC 199

  scaffold605|s       7467 TCTATACCTATCTGTAGA---CCATAAACTCTACATACTTCTCAGTACCA 7513
                             v     i         ---                             
  rnd-1_family-        200 TCAATACCCATCTGTAGAAGCCCATAAACTCTACATACTTCTCAGTACCA 249

  scaffold605|s       7514 CAACCCTTTCC-GGTAGATACCTTTGCTCAACTGCCCACTCCTCTCCGAT 7562
                                      -              v            i          
  rnd-1_family-        250 CAACCCTTTCCCGGTAGATACCTTTGATCAACTGCCCACCCCTCTCCGAT 299

  scaffold605|s       7563 CATTGCCAGCAAATTTTTAACTATCCCATCTTTTTGTCAGCTTTCATCGC 7612
                             i                         i i                   
  rnd-1_family-        300 CACTGCCAGCAAATTTTTAACTATCCCACCCTTTTGTCAGCTTTCATCGC 349

  scaffold605|s       7613 TAGCACCCTCATCTTCACCAGCCCTTGTTTTCACCAGCACGATTGTTT 7660
                                          ii             i            i    
  rnd-1_family-        350 TAGCACCCTCATCTTTGCCAGCCCTTGTTTCCACCAGCACGATCGTTT 397

Matrix = 20p41g.matrix
Kimura (with divCpGMod) = 6.60
Transitions / transversions = 2.50 (20/8)
Gap_init rate = 0.01 (5 / 390), avg. gap size = 1.60 (8 / 5)


328 28.08 5.08 7.81 scaffold605|size155691 7672 7868 (147982) C rnd-1_family-243#DNA (20) 1602 1411 m_b2697s001i10 165309

  scaffold605|s       7672 ATTGTTTCATTGTAACTGATT----GC-ATCCATCCAAAACGATCGTTTA 7716
                             i v i   i ii  i   i----  -   v     vvi   i  v iv
C rnd-1_family-       1602 ATCGATCCATCGCGACCGATCCATCGCGATCGATCCATCGCGACCGATCC 1553

  scaffold605|s       7717 ATCGCGATCGATCGTGAATTCGCGAGCGATCCATTTCTAACAATACATCG 7766
                                  i     v---  -     v        iv v v i  v     
C rnd-1_family-       1552 ATCGCGACCGATCC---AT-CGCGACCGATCCATCGCGACCGATCCATCG 1507

  scaffold605|s       7767 CAAACG-TCGCTACCGATCGATCCATCGCAATCAAAGAATCGTGA----C 7811
                            i v  -  vv vv   ?           i v i vvv    ii ---- 
C rnd-1_family-       1506 CGACCGATCCATCGCGANCGATCCATCGCGAACGATCCATCGCAATCATC 1457

  scaffold605|s       7812 CAATACTAGCGACCGATACTCGCGACCGATACTGCGACCGATCCATCACG 7861
                             vii   i v i v ---?     --------    v    i  v i  
C rnd-1_family-       1456 CATCGCTAACCATCCA---NCGCGA--------GCGAACGATTCAACGCG 1418

  scaffold605|s       7862 ACCGATC 7868
                            v     
C rnd-1_family-       1417 AACGATC 1411

Matrix = 20p41g.matrix
Kimura (with divCpGMod) = 26.36
Transitions / transversions = 0.89 (24/27)
Gap_init rate = 0.10 (19 / 196), avg. gap size = 1.32 (25 / 19)

737 19.79 4.83 2.36 scaffold605|size155691 7718 7924 (147926) C rnd-1_family-243#DNA (0) 1622 1411 m_b2697s001i12 165309

  scaffold605|s       7718 TCGCGATCGATCGTGAATTCGCGAGCGATCCATTTCTAACAATACATCGC 7767
                                        --- i      v        iv v v i  v      
C rnd-1_family-       1622 TCGCGATCGATCG---ACTCGCGATCGATCCATCGCGACCGATCCATCGC 1576

  scaffold605|s       7768 AAACG-TCGCTACCGATCGATCCATCGCAATCAAAGAATCGTGACCAATA 7816
                           i v  -  vv vv   i           i i i vvv    i    i  v
C rnd-1_family-       1575 GATCGATCCATCGCGACCGATCCATCGCGACCGATCCATCGCGACCGATC 1526

  scaffold605|s       7817 C-TAGCGACCGATAC-TCGCGACCGAT--ACTGCGACCGATCCATCACGA 7862
                            - v         v -           -- ii    ?         i   
C rnd-1_family-       1525 CATCGCGACCGATCCATCGCGACCGATCCATCGCGANCGATCCATCGCGA 1476

  scaffold605|s       7863 CCGATCCATCGCGACCAATCCATCAC-AACCGATCCATC----ACGAATG 7907
                           v           i i -       i -    -     ? ----i    i 
C rnd-1_family-       1475 ACGATCCATCGCAATC-ATCCATCGCTAACC-ATCCANCGCGAGCGAACG 1428

  scaffold605|s       7908 GTCCATCACGAACGGTC 7924
                           i i  v i      i  
C rnd-1_family-       1427 ATTCAACGCGAACGATC 1411

Matrix = 20p41g.matrix
Kimura (with divCpGMod) = 16.24
Transitions / transversions = 1.22 (22/18)
Gap_init rate = 0.05 (11 / 206), avg. gap size = 1.36 (15 / 11)

7766 8.89 0.62 3.06 scaffold605|size155691 7780 8916 (146934) C rnd-1_family-243#DNA (3) 1619 510 m_b2697s001i13 165309

  scaffold605|s       7780 CGATCGATCCA-TCGCAATCAAAGAATCGTGACCAATAC-TAGCGACCGA 7827
                                    v -    i   i vvv    i    i  v - v    i   
C rnd-1_family-       1619 CGATCGATCGACTCGCGATCGATCCATCGCGACCGATCCATCGCGATCGA 1570

  scaffold605|s       7828 TAC-TCGCGACCGAT--ACTGCGACCGATCCATCACGACCGATCCATCGC 7874
                            v -           -- ii              i               
C rnd-1_family-       1569 TCCATCGCGACCGATCCATCGCGACCGATCCATCGCGACCGATCCATCGC 1520

  scaffold605|s       7875 GACCAATCCATCACAACCGATCCATCACGAATGGTCCATCACGAACGGTC 7924
                               i       i i           i   ?i i      i      i  
C rnd-1_family-       1519 GACCGATCCATCGCGACCGATCCATCGCGANCGATCCATCGCGAACGATC 1470

  scaffold605|s       7925 CATCGCAATCATCCATCGCTAACCATCCAACGC-AGCTAACGATCCAACA 7973
                                                        ?   -   v      i    i
C rnd-1_family-       1469 CATCGCAATCATCCATCGCTAACCATCCANCGCGAGCGAACGATTCAACG 1420

  scaffold605|s       7974 CCGAACGTTCGTGTTTTCAGGTACGTATCGCTAACGATTGTTTCTTTGTG 8023
                            -     v                       v                i 
C rnd-1_family-       1419 C-GAACGATCGTGTTTTCAGGTACGTATCGCGAACGATTGTTTCTTTGCG 1371

  scaffold605|s       8024 ACTGACAAACTATAGTTTTATCACTAACGACCGACTACTTCCACACACCA 8073
                                 v   v                      -----------------
C rnd-1_family-       1370 ACTGACTAACGATAGTTTTATCACTAACGACCG----------------- 1338

  scaffold605|s       8074 ACGATTATGGTCCGCGACGGATGATTCTTTGTGTCTACCAAATATGGTCA 8123
                           ----- ii  v   ---------                     i     
C rnd-1_family-       1337 -----TGCGGACCG---------ATTCTTTGTGTCTACCAAATACGGTCA 1302

  scaffold605|s       8124 GTACATCGCAAACAAAATTTTGCGATCTCAAACGCTGTTTTTGAAAAAAA 8173
                                           ?   -                           v 
C rnd-1_family-       1301 GTACATCGCAAACAAANTTT-GCGATCTCAAACGCTGTTTTTGAAAAACA 1253

  scaffold605|s       8174 CGTTTCATTTCAAACATCATTTCACTGCTGACGATACGGATAGTTTTCAT 8223
                           v?             i  i                               
C rnd-1_family-       1252 ANTTTCATTTCAAACGTCGTTTCACTGCTGACGATACGGATAGTTTTCAT 1203

  scaffold605|s       8224 AACTAAATTGCGTTTCTGTTTTCCTTGATTGTCTTGAGTAATCTAACTGC 8273
                              -                                  ?       ? i?
C rnd-1_family-       1202 AAC-AAATTGCGTTTCTGTTTTCCTTGATTGTCTTGAGNAATCTAANTAN 1154

  scaffold605|s       8274 TTAGACAAACTGTAGCCACTCTTGCAATCCGCTGTCACTGTTGTTTGCCT 8323
                                                        v    i         v?    
C rnd-1_family-       1153 TTAGACAAACTGTAGCCACTCTTGCAATCAGCTGCCACTGTTGTANGCCT 1104

  scaffold605|s       8324 CTACTTGTAGCAACCCCCCTCTGAACGCCCTTTGCAGGCGTAGACTCAGA 8373
                                          v                     i            
C rnd-1_family-       1103 CTACTTGTAGCAACCACCCTCTGAACGCCCTTTGCAGACGTAGACTCAGA 1054

  scaffold605|s       8374 TCAGGCACTGTTCTGGGGTGGTTGCCACATTTAGTATCTAAACATCATGT 8423
                                 i ?     i           i        vv  ??   ?     
C rnd-1_family-       1053 TCAGGCGCNGTTCTAGGGTGGTTGCCGCATTTAGTCGCTNNACANCATGT 1004

  scaffold605|s       8424 GGTCAGAGGGTTGCATTTGTTGCTCTCCAGAAACGGTTCAGCAGACATCT 8473
                                                    i  v  v            ?     
C rnd-1_family-       1003 GGTCAGAGGGTTGCATTTGTTGCTCCCCTGACACGGTTCAGCAGNCATCT 954

  scaffold605|s       8474 GCACGTACTGTACTGGCAGGAACCCCATCAAGGAAAGAGGACAATACCTA 8523
                                ?  i     v     ?     i       v  i?   ivii    
C rnd-1_family-        953 GCACGNACCGTACTTGCAGGNACCCCGTCAAGGACAGGNGACGTCGCCTA 904

  scaffold605|s       8524 TGTTTCCTGTGAGAATTGTAACTGCAAGGTTTGTAGTCATTGTGTCATGG 8573
                              ??v    v         i  v         i   iv           
C rnd-1_family-        903 TGTNNACTGTCAGAATTGTAGCTCCAAGGTTTGCAGTTTTTGTGTCATGG 854

  scaffold605|s       8574 GCCTAACAGGGTTTGTTGCAGCAAGCAACAGGACAATTCCACAAGAAGAT 8623
                            i       i   v  i             i  ?            v   
C rnd-1_family-        853 GTCTAACAGAGTTAGTCGCAGCAAGCAACAAGANAATTCCACAAGACGAT 804

  scaffold605|s       8624 CCCTCCATCTTGGCCCTCAAGTCCATGGAATTGGCATTGAAGAACATGGA 8673
                                v                      v ? i          ?   v  
C rnd-1_family-        803 CCCTCAATCTTGGCCCTCAAGTCCATGGCANTAGCATTGAAGANCATTGA 754

  scaffold605|s       8674 TGAACCGAAAGTAGACTTT-GATTTTGCTGCTCATTTAAGCAGTCCATTC 8722
                                 i            -                              
C rnd-1_family-        753 TGAACCAAAAGTAGACTTTGGATTTTGCTGCTCATTTAAGCAGTCCATTC 704

  scaffold605|s       8723 CATCATCTACCAAGAGTACTATTGTTACTCCTCGTTGGGCTCCTGAGATC 8772
                               ?              i             v i           ?  
C rnd-1_family-        703 CATCNTCTACCAAGAGTACCATTGTTACTCCTCCTCGGGCTCCTGAGNTC 654

  scaffold605|s       8773 TCCATTGTAGATCCACCGGATGCTGATTTCACTTTGATCAGTGACGAATC 8822
                             v iv i       i v   i        ii                  
C rnd-1_family-        653 TCAACGGCAGATCCATCTGATACTGATTTCGTTTTGATCAGTGACGAATC 604

  scaffold605|s       8823 TGCCAACAAGAAGTGTCGAAGATATCTCAAGAACCACAAGGATAATGATT 8872
                                             v                          i   i
C rnd-1_family-        603 TGCCAACAAGAAGTGTCGCAGATATCTCAAGAACCACAAGGATAACGATC 554

  scaffold605|s       8873 GTACCACTGTTAACTTCCTTTCTGCTTACTTCCAAGATGATGCT 8916
                           v ?                      ?           i   i  
C rnd-1_family-        553 CTNCCACTGTTAACTTCCTTTCTGCNTACTTCCAAGACGATACT 510

Matrix = 20p41g.matrix
Kimura (with divCpGMod) = 6.89
Transitions / transversions = 1.45 (58/40)
Gap_init rate = 0.04 (40 / 1136), avg. gap size = 1.02 (41 / 40)


828 13.89 2.21 4.52 scaffold605|size155691 7696 7876 (147974) C rnd-1_family-547#Unknown (5) 177 1 m_b2697s001i11 165310

  scaffold605|s       7696 TCCATCCAAAACGATCGTTTAATCGCGATCGATCGTGAATTCGCGAGCGA 7745
                                  i            v     i v       --        v   
C rnd-1_family-        177 TCCATCCGAAACGATCGTTTCATCGCAAACGATCGT--ATTCGCGATCGA 130

  scaffold605|s       7746 TCCATTTCTAACAATACATCGCAAACGTCGCTACCGATCGATCCATCGCA 7795
                                iv -   i  v        --v   ---v               i
C rnd-1_family-        129 TCCATCGC-AACGATCCATCGCAA--CTCG---ACGATCGATCCATCGCG 86

  scaffold605|s       7796 ATCAAAGAATCGTGACCAATAC-TAGCGACCGATAC-TCGCGACCGAT-- 7841
                            ? i vvv    i    i  v - v    ?    v -      ?    --
C rnd-1_family-         85 ANCGATCCATCGCGACCGATCCATCGCGANCGATCCATCGCGANCGATCC 36

  scaffold605|s       7842 ACTGCGACCGATCCATCACGACCGATCCATCGCGA 7876
                            ii              i   ?             
C rnd-1_family-         35 ATCGCGACCGATCCATCGCGANCGATCCATCGCGA 1

Matrix = 20p41g.matrix
Kimura (with divCpGMod) = 10.07
Transitions / transversions = 0.85 (11/13)
Gap_init rate = 0.06 (11 / 180), avg. gap size = 1.09 (12 / 11)


328 28.08 5.08 7.81 scaffold605|size155691 7672 7868 (147982) C rnd-1_family-243#DNA (20) 1602 1411 m_b2697s001i10 165309

  scaffold605|s       7672 ATTGTTTCATTGTAACTGATT----GC-ATCCATCCAAAACGATCGTTTA 7716
                             i v i   i ii  i   i----  -   v     vvi   i  v iv
C rnd-1_family-       1602 ATCGATCCATCGCGACCGATCCATCGCGATCGATCCATCGCGACCGATCC 1553

  scaffold605|s       7717 ATCGCGATCGATCGTGAATTCGCGAGCGATCCATTTCTAACAATACATCG 7766
                                  i     v---  -     v        iv v v i  v     
C rnd-1_family-       1552 ATCGCGACCGATCC---AT-CGCGACCGATCCATCGCGACCGATCCATCG 1507

  scaffold605|s       7767 CAAACG-TCGCTACCGATCGATCCATCGCAATCAAAGAATCGTGA----C 7811
                            i v  -  vv vv   ?           i v i vvv    ii ---- 
C rnd-1_family-       1506 CGACCGATCCATCGCGANCGATCCATCGCGAACGATCCATCGCAATCATC 1457

  scaffold605|s       7812 CAATACTAGCGACCGATACTCGCGACCGATACTGCGACCGATCCATCACG 7861
                             vii   i v i v ---?     --------    v    i  v i  
C rnd-1_family-       1456 CATCGCTAACCATCCA---NCGCGA--------GCGAACGATTCAACGCG 1418

  scaffold605|s       7862 ACCGATC 7868
                            v     
C rnd-1_family-       1417 AACGATC 1411

Matrix = 20p41g.matrix
Kimura (with divCpGMod) = 26.36
Transitions / transversions = 0.89 (24/27)
Gap_init rate = 0.10 (19 / 196), avg. gap size = 1.32 (25 / 19)

737 19.79 4.83 2.36 scaffold605|size155691 7718 7924 (147926) C rnd-1_family-243#DNA (0) 1622 1411 m_b2697s001i12 165309

  scaffold605|s       7718 TCGCGATCGATCGTGAATTCGCGAGCGATCCATTTCTAACAATACATCGC 7767
                                        --- i      v        iv v v i  v      
C rnd-1_family-       1622 TCGCGATCGATCG---ACTCGCGATCGATCCATCGCGACCGATCCATCGC 1576

  scaffold605|s       7768 AAACG-TCGCTACCGATCGATCCATCGCAATCAAAGAATCGTGACCAATA 7816
                           i v  -  vv vv   i           i i i vvv    i    i  v
C rnd-1_family-       1575 GATCGATCCATCGCGACCGATCCATCGCGACCGATCCATCGCGACCGATC 1526

  scaffold605|s       7817 C-TAGCGACCGATAC-TCGCGACCGAT--ACTGCGACCGATCCATCACGA 7862
                            - v         v -           -- ii    ?         i   
C rnd-1_family-       1525 CATCGCGACCGATCCATCGCGACCGATCCATCGCGANCGATCCATCGCGA 1476

  scaffold605|s       7863 CCGATCCATCGCGACCAATCCATCAC-AACCGATCCATC----ACGAATG 7907
                           v           i i -       i -    -     ? ----i    i 
C rnd-1_family-       1475 ACGATCCATCGCAATC-ATCCATCGCTAACC-ATCCANCGCGAGCGAACG 1428

  scaffold605|s       7908 GTCCATCACGAACGGTC 7924
                           i i  v i      i  
C rnd-1_family-       1427 ATTCAACGCGAACGATC 1411

Matrix = 20p41g.matrix
Kimura (with divCpGMod) = 16.24
Transitions / transversions = 1.22 (22/18)
Gap_init rate = 0.05 (11 / 206), avg. gap size = 1.36 (15 / 11)

7766 8.89 0.62 3.06 scaffold605|size155691 7780 8916 (146934) C rnd-1_family-243#DNA (3) 1619 510 m_b2697s001i13 165309

  scaffold605|s       7780 CGATCGATCCA-TCGCAATCAAAGAATCGTGACCAATAC-TAGCGACCGA 7827
                                    v -    i   i vvv    i    i  v - v    i   
C rnd-1_family-       1619 CGATCGATCGACTCGCGATCGATCCATCGCGACCGATCCATCGCGATCGA 1570

  scaffold605|s       7828 TAC-TCGCGACCGAT--ACTGCGACCGATCCATCACGACCGATCCATCGC 7874
                            v -           -- ii              i               
C rnd-1_family-       1569 TCCATCGCGACCGATCCATCGCGACCGATCCATCGCGACCGATCCATCGC 1520

  scaffold605|s       7875 GACCAATCCATCACAACCGATCCATCACGAATGGTCCATCACGAACGGTC 7924
                               i       i i           i   ?i i      i      i  
C rnd-1_family-       1519 GACCGATCCATCGCGACCGATCCATCGCGANCGATCCATCGCGAACGATC 1470

  scaffold605|s       7925 CATCGCAATCATCCATCGCTAACCATCCAACGC-AGCTAACGATCCAACA 7973
                                                        ?   -   v      i    i
C rnd-1_family-       1469 CATCGCAATCATCCATCGCTAACCATCCANCGCGAGCGAACGATTCAACG 1420

  scaffold605|s       7974 CCGAACGTTCGTGTTTTCAGGTACGTATCGCTAACGATTGTTTCTTTGTG 8023
                            -     v                       v                i 
C rnd-1_family-       1419 C-GAACGATCGTGTTTTCAGGTACGTATCGCGAACGATTGTTTCTTTGCG 1371

  scaffold605|s       8024 ACTGACAAACTATAGTTTTATCACTAACGACCGACTACTTCCACACACCA 8073
                                 v   v                      -----------------
C rnd-1_family-       1370 ACTGACTAACGATAGTTTTATCACTAACGACCG----------------- 1338

  scaffold605|s       8074 ACGATTATGGTCCGCGACGGATGATTCTTTGTGTCTACCAAATATGGTCA 8123
                           ----- ii  v   ---------                     i     
C rnd-1_family-       1337 -----TGCGGACCG---------ATTCTTTGTGTCTACCAAATACGGTCA 1302

  scaffold605|s       8124 GTACATCGCAAACAAAATTTTGCGATCTCAAACGCTGTTTTTGAAAAAAA 8173
                                           ?   -                           v 
C rnd-1_family-       1301 GTACATCGCAAACAAANTTT-GCGATCTCAAACGCTGTTTTTGAAAAACA 1253

  scaffold605|s       8174 CGTTTCATTTCAAACATCATTTCACTGCTGACGATACGGATAGTTTTCAT 8223
                           v?             i  i                               
C rnd-1_family-       1252 ANTTTCATTTCAAACGTCGTTTCACTGCTGACGATACGGATAGTTTTCAT 1203

  scaffold605|s       8224 AACTAAATTGCGTTTCTGTTTTCCTTGATTGTCTTGAGTAATCTAACTGC 8273
                              -                                  ?       ? i?
C rnd-1_family-       1202 AAC-AAATTGCGTTTCTGTTTTCCTTGATTGTCTTGAGNAATCTAANTAN 1154

  scaffold605|s       8274 TTAGACAAACTGTAGCCACTCTTGCAATCCGCTGTCACTGTTGTTTGCCT 8323
                                                        v    i         v?    
C rnd-1_family-       1153 TTAGACAAACTGTAGCCACTCTTGCAATCAGCTGCCACTGTTGTANGCCT 1104

  scaffold605|s       8324 CTACTTGTAGCAACCCCCCTCTGAACGCCCTTTGCAGGCGTAGACTCAGA 8373
                                          v                     i            
C rnd-1_family-       1103 CTACTTGTAGCAACCACCCTCTGAACGCCCTTTGCAGACGTAGACTCAGA 1054

  scaffold605|s       8374 TCAGGCACTGTTCTGGGGTGGTTGCCACATTTAGTATCTAAACATCATGT 8423
                                 i ?     i           i        vv  ??   ?     
C rnd-1_family-       1053 TCAGGCGCNGTTCTAGGGTGGTTGCCGCATTTAGTCGCTNNACANCATGT 1004

  scaffold605|s       8424 GGTCAGAGGGTTGCATTTGTTGCTCTCCAGAAACGGTTCAGCAGACATCT 8473
                                                    i  v  v            ?     
C rnd-1_family-       1003 GGTCAGAGGGTTGCATTTGTTGCTCCCCTGACACGGTTCAGCAGNCATCT 954

  scaffold605|s       8474 GCACGTACTGTACTGGCAGGAACCCCATCAAGGAAAGAGGACAATACCTA 8523
                                ?  i     v     ?     i       v  i?   ivii    
C rnd-1_family-        953 GCACGNACCGTACTTGCAGGNACCCCGTCAAGGACAGGNGACGTCGCCTA 904

  scaffold605|s       8524 TGTTTCCTGTGAGAATTGTAACTGCAAGGTTTGTAGTCATTGTGTCATGG 8573
                              ??v    v         i  v         i   iv           
C rnd-1_family-        903 TGTNNACTGTCAGAATTGTAGCTCCAAGGTTTGCAGTTTTTGTGTCATGG 854

  scaffold605|s       8574 GCCTAACAGGGTTTGTTGCAGCAAGCAACAGGACAATTCCACAAGAAGAT 8623
                            i       i   v  i             i  ?            v   
C rnd-1_family-        853 GTCTAACAGAGTTAGTCGCAGCAAGCAACAAGANAATTCCACAAGACGAT 804

  scaffold605|s       8624 CCCTCCATCTTGGCCCTCAAGTCCATGGAATTGGCATTGAAGAACATGGA 8673
                                v                      v ? i          ?   v  
C rnd-1_family-        803 CCCTCAATCTTGGCCCTCAAGTCCATGGCANTAGCATTGAAGANCATTGA 754

  scaffold605|s       8674 TGAACCGAAAGTAGACTTT-GATTTTGCTGCTCATTTAAGCAGTCCATTC 8722
                                 i            -                              
C rnd-1_family-        753 TGAACCAAAAGTAGACTTTGGATTTTGCTGCTCATTTAAGCAGTCCATTC 704

  scaffold605|s       8723 CATCATCTACCAAGAGTACTATTGTTACTCCTCGTTGGGCTCCTGAGATC 8772
                               ?              i             v i           ?  
C rnd-1_family-        703 CATCNTCTACCAAGAGTACCATTGTTACTCCTCCTCGGGCTCCTGAGNTC 654

  scaffold605|s       8773 TCCATTGTAGATCCACCGGATGCTGATTTCACTTTGATCAGTGACGAATC 8822
                             v iv i       i v   i        ii                  
C rnd-1_family-        653 TCAACGGCAGATCCATCTGATACTGATTTCGTTTTGATCAGTGACGAATC 604

  scaffold605|s       8823 TGCCAACAAGAAGTGTCGAAGATATCTCAAGAACCACAAGGATAATGATT 8872
                                             v                          i   i
C rnd-1_family-        603 TGCCAACAAGAAGTGTCGCAGATATCTCAAGAACCACAAGGATAACGATC 554

  scaffold605|s       8873 GTACCACTGTTAACTTCCTTTCTGCTTACTTCCAAGATGATGCT 8916
                           v ?                      ?           i   i  
C rnd-1_family-        553 CTNCCACTGTTAACTTCCTTTCTGCNTACTTCCAAGACGATACT 510

Matrix = 20p41g.matrix
Kimura (with divCpGMod) = 6.89
Transitions / transversions = 1.45 (58/40)
Gap_init rate = 0.04 (40 / 1136), avg. gap size = 1.02 (41 / 40)


19425 6.35 0.65 0.20 scaffold605|size155691 8913 11389 (144461) rnd-1_family-438#Unknown 536 3023 (0) m_b2697s001i14 165311

  scaffold605|s       8913 TGCTGTTGCTACGGGTCCATTGAAGTTTGAGCTCCTTAGTTTGGAGCATG 8962
                                             ?              iv               
  rnd-1_family-        536 TGCTGTTGCTACGGGTCCNTTGAAGTTTGAGCTTGTTAGTTTGGAGCATG 585

  scaffold605|s       8963 CCAGGAAGGTATTCAGCAATTCACCTCCTGAAGAAGCTATGTATCGTTTC 9012
                                                 ?                           
  rnd-1_family-        586 CCAGGAAGGTATTCAGCAATTCNCCTCCTGAAGAAGCTATGTATCGTTTC 635

  scaffold605|s       9013 CTTTGTTGTTTCAATAGTTTCAATCACTATAGTATGGTGGCATACCCGGT 9062
                                i  i     i  i     i                 i  i     
  rnd-1_family-        636 CTTTGCTGCTTCAACAGCTTCAACCACTATAGTATGGTGGCGTATCCGGT 685

  scaffold605|s       9063 TGGAATGCATTGCGACCACTTTCGTCATGGGAAGGAAAGTTTGGAAAACA 9112
                           ?              i        ?                         
  rnd-1_family-        686 NGGAATGCATTGCGATCACTTTCGNCATGGGAAGGAAAGTTTGGAAAACA 735

  scaffold605|s       9113 AGCTATTGTTTTGTTTGAATCCAAATATTGGTAGTGGTGTGGGTAGGGGT 9162
                             v                                               
  rnd-1_family-        736 AGATATTGTTTTGTTTGAATCCAAATATTGGTAGTGGTGTGGGTAGGGGT 785

  scaffold605|s       9163 GGATGTCTTGTTGGAAGTTCCTATGTGTATTGTTTGCTTGATTGGTAGTT 9212
                             ?           ?     v                             
  rnd-1_family-        786 GGNTGTCTTGTTGGNAGTTCGTATGTGTATTGTTTGCTTGATTGGTAGTT 835

  scaffold605|s       9213 TTGATGAAGTACATATTCGTTCATGTCGGAATGTGATTAATCATTAGTGC 9262
                                   ?             i ?      i            i     
  rnd-1_family-        836 TTGATGAANTACATATTCGTTCGTNTCGGAACGTGATTAATCATCAGTGC 885

  scaffold605|s       9263 AGCGTACTATTATTGTTGGAACTGAAAAACGAATATAATTTTTACTTTTG 9312
                                                ?                       ?? i 
  rnd-1_family-        886 AGCGTACTATTATTGTTGGAANTGAAAAACGAATATAATTTTTACNNTCG 935

  scaffold605|s       9313 CTCTTTCACTACATCATGCTTGTTTCCAATTGACATTCGTTTTCAGCTGA 9362
                                                                          i  
  rnd-1_family-        936 CTCTTTCACTACATCATGCTTGTTTCCAATTGACATTCGTTTTCAGCCGA 985

  scaffold605|s       9363 CTCGCTATCAGTTTTGTTGTCTCCTGCAATGTTGTCTGTCAATGAGCATT 9412
                                                                             
  rnd-1_family-        986 CTCGCTATCAGTTTTGTTGTCTCCTGCAATGTTGTCTGTCAATGAGCATT 1035

  scaffold605|s       9413 GCAAAGCTGTTTCATCATACACATACTTCTTCGTTTTGTTCTTGTGCGTA 9462
                                        i  i                             ?   
  rnd-1_family-       1036 GCAAAGCTGTTTCGTCGTACACATACTTCTTCGTTTTGTTCTTGTGNGTA 1085

  scaffold605|s       9463 ATCAATTGATTTAATATCTTTCCCATAATCCATTTTTTATTCCAAAGAGG 9512
                                                                         ?   
  rnd-1_family-       1086 ATCAATTGATTTAATATCTTTCCCATAATCCATTTTTTATTCCAAANAGG 1135

  scaffold605|s       9513 ATCTTCCATACCATTTCCAGACAAGAAACTCACACAATAAACTCGATTCT 9562
                                                                             
  rnd-1_family-       1136 ATCTTCCATACCATTTCCAGACAAGAAACTCACACAATAAACTCGATTCT 1185

  scaffold605|s       9563 CGATGACATCCACAGAACTAGTTCCTATCTCATGGATGTGATGGAGAATG 9612
                                     ?                    i    i             
  rnd-1_family-       1186 CGATGACATCNACAGAACTAGTTCCTATCTCGTGGACGTGATGGAGAATG 1235

  scaffold605|s       9613 AAATTCTTTGACTGAAGGTTAGAAGGTACCACTCCAAAGATTTCACTTTC 9662
                                   i             v      v                    
  rnd-1_family-       1236 AAATTCTTCGACTGAAGGTTAGTAGGTACGACTCCAAAGATTTCACTTTC 1285

  scaffold605|s       9663 ATGTGGTATTACTACACCTGTTTTGGGAAATAGCGAACTTCTCACCCTCT 9712
                           i                                                 
  rnd-1_family-       1286 GTGTGGTATTACTACACCTGTTTTGGGAAATAGCGAACTTCTCACCCTCT 1335

  scaffold605|s       9713 GCCTCAGATTATCCATGTCTTGCTCACTGCTTGTTGAAAGCTGATACTCA 9762
                              ?                                              
  rnd-1_family-       1336 GCCNCAGATTATCCATGTCTTGCTCACTGCTTGTTGAAAGCTGATACTCA 1385

  scaffold605|s       9763 TATGCATGCAGTTTCAATTGATCACGACGAGGACAGTTTGTTATTCTATG 9812
                                 i            v   i                   iiv    
  rnd-1_family-       1386 TATGCACGCAGTTTCAATTCATCGCGACGAGGACAGTTTGTTACCGTATG 1435

  scaffold605|s       9813 TCCTAAAGAGCAGAACTTGCAATGTAATACCCGACTGTGATTTCCATTGA 9862
                           ?       ?         i                               
  rnd-1_family-       1436 NCCTAAAGNGCAGAACTTACAATGTAATACCCGACTGTGATTTCCATTGA 1485

  scaffold605|s       9863 CTTGAATAGAGCACGAATCATTTGACACATCTTGTGACAGTCCGATATTT 9912
                                            i    i           i     ?         
  rnd-1_family-       1486 CTTGAATAGAGCACGAACCATTCGACACATCTTGCGACAGNCCGATATTT 1535

  scaffold605|s       9913 TGCAAACTCTTCTGAATTTTCTTAGATGCCACATTTGCTTGGATTTCATG 9962
                                                  ?     ?  i                 
  rnd-1_family-       1536 TGCAAACTCTTCTGAATTTTCTTNGATGCNACGTTTGCTTGGATTTCATG 1585

  scaffold605|s       9963 AATTGGCTGTGCTCGCTTCTTACGCTGATTCATTCGGGCATCCACATTGG 10012
                           ?     i              i                     i      
  rnd-1_family-       1586 NATTGGTTGTGCTCGCTTCTTGCGCTGATTCATTCGGGCATCCGCATTGG 1635

  scaffold605|s      10013 GAACTTCAAGAAACATTCCTTTGTCGTCATGCACTACTACGTCAGTTCTG 10062
                                                          ?            v     
  rnd-1_family-       1636 GAACTTCAAGAAACATTCCTTTGTCGTCATGNACTACTACGTCACTTCTG 1685

  scaffold605|s      10063 CTTTTGTCGAAACAA-ATGACTTCCTGCAATTGCAGGGCTAGATTAGATA 10111
                                         i-     ?  i              ?     ?  ? 
  rnd-1_family-       1686 CTTTTGTCGAAACAGCATGACNTCTTGCAATTGCAGGGCNAGATTNGANA 1735

  scaffold605|s      10112 TCTCAAATTGCTGTTTTTCACTGAACGAGGAATATGCGCCACAAACTGCC 10161
                                  i  i  i i                     i        ?   
  rnd-1_family-       1736 TCTCAAACTGTTGCTCTTCACTGAACGAGGAATATGCACCACAAACNGCC 1785

  scaffold605|s      10162 GTCAGAATATTG--GATACCTGTTTTTTTGGTAAGTGGTTTTACTCGTAC 10209
                                   i   --              i- ii           ?     
  rnd-1_family-       1786 GTCAGAATGTTGCTGATACCTGTTTTTTC-GCGAGTGGTTTTACNCGTAC 1834

  scaffold605|s      10210 AGATATTTTCGTCGGCAATGTTACCGTGGTGGATGCGTGGTCAACAATGT 10259
                               i             i   v       i     v     i       
  rnd-1_family-       1835 AGATGTTTTCGTCGGCAACGTTCCCGTGGTAGATGCTTGGTCGACAATGT 1884

  scaffold605|s      10260 TTGACATGTGTTTGTGTTGATTGAGTGGAGGTGAGTCTTTTTCATCTTCA 10309
                                i i    i              i               i      
  rnd-1_family-       1885 TTGACGTATGTTCGTGTTGATTGAGTGAAGGTGAGTCTTTTTCGTCTTCA 1934

  scaffold605|s      10310 ATCGTCTCATCTACACATCCCAATATGCCTTGT---ACGTTGTCAAAATT 10356
                               i       v                 i  ---     ?  i i   
  rnd-1_family-       1935 ATCGCCTCATCTTCACATCCCAATATGCCTCGTAAAACGTTNTCGAGATT 1984

  scaffold605|s      10357 TGCATCGGTCCAACCTGATAAGGATCCCTTTACGCAATCATGCGAGAAAT 10406
                           i              v ?   ?      i i    i?  vi i     i 
  rnd-1_family-       1985 CGCATCGGTCCAACCAGNTAANGATCCCCTCACGCGNTCTCGTGAGAAGT 2034

  scaffold605|s      10407 GCCTCTCAAGGAAATACGATGGATCAAACCCGCCCCTTAGCAAGATTTTG 10456
                                           ?                    ?        i i 
  rnd-1_family-       2035 GCCTCTCAAGGAAATANGATGGATCAAACCCGCCCCTNAGCAAGATCTCG 2084

  scaffold605|s      10457 TGTGCACACTGAT----------GACCCTATCTTTGCATGAACATCTCTC 10496
                             v          ----------         ?     i ?   i     
  rnd-1_family-       2085 TGAGCACACTGATCGAGTTCCCGGACCCTATCNTTGCACGNACACCTCTC 2134

  scaffold605|s      10497 TTCTTTGGAATGGAAAATCCTAGGAAGAGCGTCAGGATGTCGAACAGATT 10546
                                    ? ?     i       i                ?      i
  rnd-1_family-       2135 TTCTTTGGANTNGAAAACCCTAGGAGGAGCGTCAGGATGTCGNACAGATC 2184

  scaffold605|s      10547 GAATGACACAGCGAGGTTGTTGTAATGTTGGGTCGTTATCACTATGGAGG 10596
                              i    i              i i         v    i         
  rnd-1_family-       2185 GAACGACATAGCGAGGTTGTTGTGACGTTGGGTCGATATCGCTATGGAGG 2234

  scaffold605|s      10597 ACTAGATCCCTAATTGCACGTTCAGCCGCGCACTTATATCTTTCGTACAA 10646
                                        ?   ? ?   ?    v      i            i 
  rnd-1_family-       2235 ACTAGATCCCTAANTGCNCNTTCNGCCGAGCACTTGTATCTTTCGTACGA 2284

  scaffold605|s      10647 AGGGAGAGCTAACAGAGAGGCTGCTTTGAACAAATCTTGATTCAACACGG 10696
                                                        ?       i  ?     i   
  rnd-1_family-       2285 AGGGAGAGCTAACAGAGAGGCTGCTTTGANCAAATCTCGANTCAACGCGG 2334

  scaffold605|s      10697 TTTTAGGCTCATTTTTAAGTCATCCTAGTTCGACTCTCATTTTCTGACAC 10746
                              v            ?    i?  ? ?            i       i 
  rnd-1_family-       2335 TTTGAGGCTCATTTTTNAGTCGNCCNANTTCGACTCTCATCTTCTGACGC 2384

  scaffold605|s      10747 ATCCCAAACAACAATTGATTTGTTTTCATAGTTCTTATTTTTTGTCGGTG 10796
                                                      ii   ? ?      i     ?  
  rnd-1_family-       2385 ATCCCAAACAACAATTGATTTGTTTTCGCAGTNCNTATTTTCTGTCGNTG 2434

  scaffold605|s      10797 CATCAAGTCTTTGATCAACGTAATTGGGTGTTCACAATAAGTGTTACCTC 10846
                             ?              i?  ? i?     i  i  i  ?          
  rnd-1_family-       2435 CANCAAGTCTTTGATCAGNGTNACNGGGTGCTCGCAGTANGTGTTACCTC 2484

  scaffold605|s      10847 CCTTTGCAACCCCCGGATTCAGGTGTGAAATGACACTCCAGTTATTCTGT 10896
                                  i  ?  ?              i           i  i     i
  rnd-1_family-       2485 CCTTTGCGACNCCNGGATTCAGGTGTGAGATGACACTCCAATTGTTCTGC 2534

  scaffold605|s      10897 TCACTGCATGCATTCCCATGCAGGCCTCTGTTCCCAGGTATCGATTCTAT 10946
                             i                    ?           ?      -      ?
  rnd-1_family-       2535 TCGCTGCATGCATTCCCATGCAGNCCTCTGTTCCCNGGTATC-ATTCTAN 2583

  scaffold605|s      10947 GAGATAATTTGCATAACATGTTTTGCACATTGCAAACTCAGACAGTTTGG 10996
                                  vv                 i v       ?    v      ? 
  rnd-1_family-       2584 GAGATAAGATGCATAACATGTTTTGCGCTTTGCAAANTCAGCCAGTTTNG 2633

  scaffold605|s      10997 CTTCAAGGTCCCCATTGCGTGGTAGTAGATTTTGCAGTATGAAAAAGGCA 11046
                                     ?     ? ?     v      ?           i      
  rnd-1_family-       2634 CTTCAAGGTCNCCATTNCNTGGTATTAGATTNTGCAGTATGAAGAAGGCA 2683

  scaffold605|s      11047 GCTTGAAGTGTCGAATCAAATTCAGCTTCCGACTCTGCTTTTACAAGATT 11096
                              i   ?               ?  i        ?     ?  v ??  
  rnd-1_family-       2684 GCTCGAANTGTCGAATCAAATTCNGCCTCCGACTCNGCTTTNACCANNTT 2733

  scaffold605|s      11097 GACCAAATGTCCATGAAGCAATTCAATAACGGCCCTCCCAAAACATTTTT 11146
                                       ?i ?         v  v       i      v --   
  rnd-1_family-       2734 GACCAAATGTCCNCGNAGCAATTCATTACCGGCCCTTCCAAAAAA--TTT 2781

  scaffold605|s      11147 CCAATCCAGAATCAAGCAAATGCCATTGATCTGCAATGTAACATGCATCA 11196
                               ?                          i v    v   iv      
  rnd-1_family-       2782 CCAANCCAGAATCAAGCAAATGCCATTGATCCGAAATGAAACGAGCATCA 2831

  scaffold605|s      11197 CTGAATCCAAGCCTCCTGACAAGTTCTTGGTCAAAAAAAACCATCTCCAG 11246
                            ?   i      i       i  v     i  -             v ? 
  rnd-1_family-       2832 CNGAACCCAAGCTTCCTGACGAGGTCTTGATC-AAAAAAACCATCTGCNG 2880

  scaffold605|s      11247 CGACAACTTTCACTTCAGATAATGGTCGCTGTGGAGAAGATGCACCAAGG 11296
                                i ?     ?     i i       iv?       ?   ?      
  rnd-1_family-       2881 CGACAGCNTTCACNTCAGACAGTGGTCGCCCNGGAGAAGNTGCNCCAAGG 2930

  scaffold605|s      11297 AAGTCGCATGCAAACTGATACATATTTTCCCTTTCCCCGCAGAGTGTTCC 11346
                                            i       i     vi     i     ?i i  
  rnd-1_family-       2931 AAGTCGCATGCAAACTGGTACATATCTTCCCGCTCCCCACAGAGNATCCC 2980

  scaffold605|s      11347 TTCACATACAATGCATATTTTTGACATTTCATCGTACATTGTA 11389
                              i   i i     ? i   i ?               i   
  rnd-1_family-       2981 TTCGCATGCGATGCANACTTTCGNCATTTCATCGTACATCGTA 3023

Matrix = 20p41g.matrix
Kimura (with divCpGMod) = 4.67
Transitions / transversions = 3.76 (124/33)
Gap_init rate = 0.00 (9 / 2476), avg. gap size = 2.33 (21 / 9)


922 6.40 0.00 0.00 scaffold605|size155691 11393 11517 (144333) C rnd-1_family-936#Unknown (0) 125 1 m_b2697s001i15 165312

  scaffold605|s      11393 GAAAAATAAGGCCATAGAAGTGTATTGATTCCACGTTTCATCATGTCCAT 11442
                             i  i        ?  v              ?              ? v
C rnd-1_family-        125 GAGAAGTAAGGCCANAGCAGTGTATTGATTCCNCGTTTCATCATGTCNAG 76

  scaffold605|s      11443 CCCAATGAAGTCACCAAACAGTTCGAAATTCCTCCTCATGGTAGTGGTCT 11492
                           v    i      ?     ?           ? ?      ?  ? i     
C rnd-1_family-         75 GCCAACGAAGTCNCCAAANAGTTCGAAATTNCNCCTCATNGTNGCGGTCT 26

  scaffold605|s      11493 GCCAAATAACTCCTAATAACTTTTT 11517
                                  ?       i         
C rnd-1_family-         25 GCCAAATNACTCCTAGTAACTTTTT 1

Matrix = 20p41g.matrix
Kimura (with divCpGMod) = 5.60
Transitions / transversions = 1.67 (5/3)
Gap_init rate = 0.00 (0 / 124), avg. gap size = 0.0 (0 / 0)


454 5.06 0.00 0.00 scaffold605|size155691 11650 11728 (144122) rnd-5_family-1248#Unknown 365 443 (850) m_b2697s001i16 165313

  scaffold605|s      11650 ACCTCCAACCAAAGAGATTGCGAAAACTCGTAAGCCTCATCATCATCAAG 11699
                                ?          ??  ? v??    i  ?     i ?   i  ???
  rnd-5_family-        365 ACCTCNAACCAAAGAGNNTGNGCNNACTCATANGCCTCGTNATCGTCNNN 414

  scaffold605|s      11700 AGATACTTCATCCTCGATACCATTCAGCA 11728
                           ???    ?   ?      ?     ?    
  rnd-5_family-        415 NNNTACTNCATNCTCGATNCCATTNAGCA 443

Matrix = 20p41g.matrix
Kimura (with divCpGMod) = 3.70
Transitions / transversions = 3.00 (3/1)
Gap_init rate = 0.00 (0 / 78), avg. gap size = 0.0 (0 / 0)


7301 5.79 0.55 0.11 scaffold605|size155691 11953 12869 (142981) C rnd-1_family-413#Unknown (1468) 921 1 m_b2697s001i17 165314

  scaffold605|s      11953 TTGACATACTTCCCTTGTCTCTGACATGTCGTGATCCTGTTTGACCTATT 12002
                                i                         i                  
C rnd-1_family-        921 TTGACGTACTTCCCTTGTCTCTGACATGTCGCGATCCTGTTTGACCTATT 872

  scaffold605|s      12003 CG-CGTACACTGTTCTTCATGTTCGGCACAACCAGAAATAATCTTTGTAG 12051
                           i -             i                      ?     ?  ? 
C rnd-1_family-        871 TGGCGTACACTGTTCTCCATGTTCGGCACAACCAGAAATNATCTTNGTNG 822

  scaffold605|s      12052 GCCTGTCCCACCTATTTTTGTACCTCCATTTCATAAGTGCCAAGTTTGGT 12101
                                        v                  ?        i        
C rnd-1_family-        821 GCCTGTCCCACCTCTTTTTGTACCTCCATTTCNTAAGTGCCGAGTTTGGT 772

  scaffold605|s      12102 GGTAAATATATCTCTGTTTCGAGCGAGGCAAGCTTGAGTCGAAATGAACA 12151
                             i      v    ?     ?     v          i i      v   
C rnd-1_family-        771 GGCAAATATTTCTCNGTTTCNAGCGACGCAAGCTTGAATTGAAATGTACA 722

  scaffold605|s      12152 ACCAGTCTTCAAAGCGCCATTCACGTATGCACGAGATGTCTTGTTCTTGC 12201
                                i                             ?        i     
C rnd-1_family-        721 ACCAGCCTTCAAAGCGCCATTCACGTATGCACGAGNTGTCTTGTCCTTGC 672

  scaffold605|s      12202 CGTTTCTGTTGCAAATCAGGGTCTCTTTCTCAATGCAAATTGCAAATCCA 12251
                            ? ?         v  v v  ?      ?  i i  i   ? i   ?   
C rnd-1_family-        671 CNTNTCTGTTGCACATAATGGNCTCTTTNTCGACGCGAATNGTAAANCCA 622

  scaffold605|s      12252 TGATACTTGGCAAGGACCTCCATGGCCTTGATGATGAGGTCCCGACTAAC 12301
                                         ?                i  ??              
C rnd-1_family-        621 TGATACTTGGCAAGNACCTCCATGGCCTTGACGANNAGGTCCCGACTAAC 572

  scaffold605|s      12302 CCATACTTCTTCTGTCTGAAATAACTCTCTTGAGATGTCACTGAAATCGG 12351
                                 i  ?    i                         ii      - 
C rnd-1_family-        571 CCATACCTCNTCTGCCTGAAATAACTCTCTTGAGATGTCATCGAAATC-G 523

  scaffold605|s      12352 CAATGTTGGGATCGTAATGTGGAGAAGCCTTGTCGCAATACTCAAAAAAT 12401
                            i                ?      ?              i i  vi   
C rnd-1_family-        522 CGATGTTGGGATCGTAATNTGGAGANGCCTTGTCGCAATATTTAACGAAT 473

  scaffold605|s      12402 CGTTCTGAATCGAACTCCACCACAACGGGACCTGTCTGCTGCTTTTTTTC 12451
                                         ?                                   
C rnd-1_family-        472 CGTTCTGAATCGAANTCCACCACAACGGGACCTGTCTGCTGCTTTTTTTC 423

  scaffold605|s      12452 ATTACCATATGTGTACTCATCATTGATCAATTTGAGTGAAGCTGCAAACT 12501
                             ?               i                               
C rnd-1_family-        422 ATNACCATATGTGTACTCGTCATTGATCAATTTGAGTGAAGCTGCAAACT 373

  scaffold605|s      12502 GGCGGGGCGCAGATAATTGGGTTGGAGA-TATGTTATCGCGATCGATTTG 12550
                                           v?   i      -                     
C rnd-1_family-        372 GGCGGGGCGCAGATAAANGGGCTGGAGAGTATGTTATCGCGATCGATTTG 323

  scaffold605|s      12551 ACTGTCAAACTTGTCCATCATGCCGTAAAGGATGTCGCTTTGCATCTCTA 12600
                            ii                                  i            
C rnd-1_family-        322 ATCGTCAAACTTGTCCATCATGCCGTAAAGGATGTCGTTTTGCATCTCTA 273

  scaffold605|s      12601 TTGTTGATATTGTAGGATCGGACATGGTCGGCTGTCGTTCCTATATTAAA 12650
                            i        i                        ?              
C rnd-1_family-        272 TCGTTGATATCGTAGGATCGGACATGGTCGGCTGTNGTTCCTATATTAAA 223

  scaffold605|s      12651 CAAGCTAAAATTTACTAGATAACCAATTATGGTCTGCCTGAGGACAGGTG 12700
                                                   i   i        v            
C rnd-1_family-        222 CAAGCTAAAATTTACTAGATAACCGATTGTGGTCTGCGTGAGGACAGGTG 173

  scaffold605|s      12701 CGCCAATTTTTTA---AATTGAGGTAAGAGATGAAGTTTCTCGATGAAAT 12747
                                      v ---v                       ?     i   
C rnd-1_family-        172 CGCCAATTTTTGATTTTATTGAGGTAAGAGATGAAGTTTCNCGATGGAAT 123

  scaffold605|s      12748 CTCCACTTTCGAAGATTCTTTAGGTTAAGACTTAAAGTCTGTCCATCGCA 12797
                           i     vv v                 i                      
C rnd-1_family-        122 TTCCACGATGGAAGATTCTTTAGGTTAGGACTTAAAGTCTGTCCATCGCA 73

  scaffold605|s      12798 CCCAATTTGTGGTGCCAAAACAGTCTCGCGGAAAATCCCGCAGCGTTCAG 12847
                                       i            ?           i   i        
C rnd-1_family-         72 CCCAATTTGTGGCGCCAAAACAGTCNCGCGGAAAATCTCGCGGCGTTCAG 23

  scaffold605|s      12848 CCCCGCGGAATCAGACCATCTG 12869
                                                 
C rnd-1_family-         22 CCCCGCGGAATCAGACCATCTG 1

Matrix = 20p41g.matrix
Kimura (with divCpGMod) = 4.37
Transitions / transversions = 2.53 (38/15)
Gap_init rate = 0.00 (4 / 916), avg. gap size = 1.50 (6 / 4)


820 10.36 22.60 1.88 scaffold605|size155691 12910 13086 (142764) C rnd-1_family-1075#Unknown (4) 271 59 m_b2697s001i18 165315

  scaffold605|s      12910 GAGTGTGTTCCATGTAATTTTCGATGGTCGCACGCAAAAAAAATCGT-TA 12958
                            i      i                   ?     --          i-  
C rnd-1_family-        271 GGGTGTGTCCCATGTAATTTTCGATGGTNGCACG--AAAAAAATCGCGTA 224

  scaffold605|s      12959 ACACATAAAAA-------AAATCTGAT-----AAAATC------------ 12984
                                      -------     vvi -----  v   ------------
C rnd-1_family-        223 ACACATAAAAATCTGCTAAAATCGCGTGCGCGAACATCAAGACGTCACGA 174

  scaffold605|s      12985 ------TCCGCAACAAGTGGATGACAACAGAGGCA---------GGTGCC 13019
                           ------i  v     v     i       v     ---------   v  
C rnd-1_family-        173 CGTGAGCCCCCAACACGTGGACGACAACACAGGCACACAACCCAGGTCCC 124

  scaffold605|s      13020 CGCGCTCTACGACAAATTGATTGTTGTCGTCAACATGGTGACGTAAATTC 13069
                                 --          i  i  i                 ? v    i
C rnd-1_family-        123 CGCGCT--ACGACAAATTAATCGTCGTCGTCAACATGGTGACNTTAATTT 76

  scaffold605|s      13070 AGCGCAACACACCACCA 13086
                                            
C rnd-1_family-         75 AGCGCAACACACCACCA 59

Matrix = 20p41g.matrix
Kimura (with divCpGMod) = 8.35
Transitions / transversions = 1.25 (10/8)
Gap_init rate = 0.06 (10 / 176), avg. gap size = 4.40 (44 / 10)


4352 2.46 0.95 0.00 scaffold605|size155691 13101 13629 (142221) C rnd-5_family-3324#Unknown (0) 1641 1108 m_b2697s001i19 165316

  scaffold605|s      13101 ATATATTTTGATCCGTCCGCGCTCTCCCATCAAATCTATCACAATCTGTC 13150
                                                                       i   i 
C rnd-5_family-       1641 ATATATTTTGATCCGTCCGCGCTCTCCCATCAAATCTATCACAACCTGCC 1592

  scaffold605|s      13151 GCGCTCCGCTCCCCATCATGATCACCGTGAGCACTGAGCACCCATCCTTC 13200
                                                                             
C rnd-5_family-       1591 GCGCTCCGCTCCCCATCATGATCACCGTGAGCACTGAGCACCCATCCTTC 1542

  scaffold605|s      13201 TCCTTCCACGCCAACGCCCGCCAACGAGTATCTCGTAACGAACCACACAA 13250
                                                                             
C rnd-5_family-       1541 TCCTTCCACGCCAACGCCCGCCAACGAGTATCTCGTAACGAACCACACAA 1492

  scaffold605|s      13251 ATGGATGCTCCGCTCCCCGTCATCACCATGAGCACCCCTCCTTCTCCTCA 13300
                                                      i                     i
C rnd-5_family-       1491 ATGGATGCTCCGCTCCCCGTCATCACCGTGAGCACCCCTCCTTCTCCTCG 1442

  scaffold605|s      13301 TCAGCGTCATCAACATCGTTCGTTGTCGTCGTTGTGTCAATCGCTCCTCT 13350
                           i  v    i                           i             
C rnd-5_family-       1441 CCATCGTCGTCAACATCGTTCGTTGTCGTCGTTGTGCCAATCGCTCCTCT 1392

  scaffold605|s      13351 CCTCGCTCCTCGCGACTGGCAATTCCTCCCTCTCACGAACCCGCACGTTC 13400
                                           i                                 
C rnd-5_family-       1391 CCTCGCTCCTCGCGACCGGCAATTCCTCCCTCTCACGAACCCGCACGTTC 1342

  scaffold605|s      13401 TCCGTCTTGCATCGTCACCCCCACCCCCTCCAACCGACCCTCCGCCTCCC 13450
                                                                             
C rnd-5_family-       1341 TCCGTCTTGCATCGTCACCCCCACCCCCTCCAACCGACCCTCCGCCTCCC 1292

  scaffold605|s      13451 GCCGCGACGAATATTCCACTGCTGCCTCCGCCATCCTTATCAATGCATCG 13500
                                              i          i                   
C rnd-5_family-       1291 GCCGCGACGAATATTCCACCGCTGCCTCCGTCATCCTTATCAATGCATCG 1242

  scaffold605|s      13501 CCGTGGCTGCCTTCCATTGATG-ACCCGAGGAAGGGATCTTAGCTCCAGG 13549
                           i                     -                   v       
C rnd-5_family-       1241 TCGTGGCTGCCTTCCATTGATGTACCCGAGGAAGGGATCTTATCTCCAGG 1192

  scaffold605|s      13550 ATGGATGGACAAACATTCTCGTGCTTTGCCTTCCGCGCTCGTTCTCGTCA 13599
                                                                             
C rnd-5_family-       1191 ATGGATGGACAAACATTCTCGTGCTTTGCCTTCCGCGCTCGTTCTCGTCA 1142

  scaffold605|s      13600 TTTCGTTCCGGGAGGCATTGAG---TG-AGTGAC 13629
                                                 ---  -      
C rnd-5_family-       1141 TTTCGTTCCGGGAGGCATTGAGCAATGTAGTGAC 1108

Matrix = 20p41g.matrix
Kimura (with divCpGMod) = 1.63
Transitions / transversions = 5.50 (11/2)
Gap_init rate = 0.01 (3 / 528), avg. gap size = 1.67 (5 / 3)


831 15.91 22.40 4.86 scaffold605|size155691 13622 13938 (141912) C genome_12_5761#LTR/Gypsy (708) 882 513 m_b2697s001i20 165317

  scaffold605|s      13622 TGAGTGACGAAGATGGACAATGGGCAGCCAACACAACAATCAAATCGACG 13671
                                             i    i  iv-              v      
C genome_12_576        882 TGAGTGACGAAGATGGACGATGGACAAG-AACACAACAATCAATTCGACG 834

  scaffold605|s      13672 ACAATGGCAGCGGCGCTCACAA-------CAGTGGCG-CT--CACAA--- 13708
                            ---    ---   i       ------- ii    i- i--     ---
C genome_12_576        833 A---TGGC---GGCACTCACAATTGACTACGATGGCAACCAACACAACAA 790

  scaffold605|s      13709 -----TTCACAACCGTGAC---GACAC--------TTGA--TAACCAACA 13740
                           -----  v  i  vi  i --- i   --------v   --i        
C genome_12_576        789 TGAAATTGACGACGATGGCAATGGCACACACAATAGTGAGTCAACCAACA 740

  scaffold605|s      13741 CAACTATCAAATAGACGGCAATCGGCAATGGCAACGACAAGAACCGACAC 13790
                               v          v  ii  -------      ii  v     i   v
C genome_12_576        739 CAACAATCAAATAGAGGGTGAT-------GGCAACAGCATGAACCAACAA 697

  scaffold605|s      13791 AACAATCAAGAAATCGATGACGAATACCACTGTTTCTCCAACAGACAACG 13840
                               --  -        i         i         i      v vv i
C genome_12_576        696 AACA--CA-GAAATCGACGACGAATACTACTGTTTCTTCAACAGTCCTCA 650

  scaffold605|s      13841 AAAGCAACAATCAAA-------------------------------TCAA 13859
                                          -------------------------------    
C genome_12_576        649 AAAGCAACAATCAAATTTCAGATCAAACGAAAGCAACAATCAACCGTCAA 600

  scaffold605|s      13860 AT-----GAAAGAAACAATCAAATGGA----GTTTCAAAAGGACGCGACA 13900
                             -----     v              ----    ii        i    
C genome_12_576        599 ATCAAATGAAAGCAACAATCAAATGGAGCTTGTTTTGAAAGGACGTGACA 550

  scaffold605|s      13901 AAAGCAACAATCGAACAGTATTGTATTGTTGTGGGATA 13938
                                 vv   iii vi  i  i - i           
C genome_12_576        549 AAAGCATGAATTAGAGGGTGTTAT-TCGTTGTGGGATA 513

Matrix = 20p41g.matrix
Kimura (with divCpGMod) = 16.38
Transitions / transversions = 2.00 (32/16)
Gap_init rate = 0.09 (29 / 316), avg. gap size = 3.07 (89 / 29)


12 21.63 2.50 2.50 scaffold605|size155691 13952 13991 (141859) (ATG)n#Simple_repeat 1 40 (0) m_b2697s252i0 165318

  scaffold605|s      13952 ATGATAGTGATGGAGATGATG-TGACAATGAAGGATGATGA 13991
                                ii     iv       -   ii   - v        
  (ATG)n#Simple          1 ATGATGATGATGATGATGATGATGATGATG-ATGATGATGA 40

Matrix = Unknown
Transitions / transversions = 2.50 (5/2)
Gap_init rate = 0.05 (2 / 39), avg. gap size = 1.00 (2 / 2)


9193 3.32 2.21 0.36 scaffold605|size155691 13992 15077 (140773) C rnd-5_family-3324#Unknown (535) 1106 1 m_b2697s001i21 165319

  scaffold605|s      13992 GTTTGACAGGAAGAGAGTGCCTCAGAGG---ATTTCTTGTTCGACATGCC 14038
                                                       ---     i             
C rnd-5_family-       1106 GTTTGACAGGAAGAGAGTGCCTCAGAGGTCAATTTCCTGTTCGACATGCC 1057

  scaffold605|s      14039 AGGTACCGCTGTGTACAGAGGTCCGTGGGAAGAATAAGAAAACTTGTTAC 14088
                                        i                                   i
C rnd-5_family-       1056 AGGTACCGCTGTGCACAGAGGTCCGTGGGAAGAATAAGAAAACTTGTTAT 1007

  scaffold605|s      14089 CATCGCTGGCATGATGTTGTGAAAGAATTAAGTACTGCAATTAAGTCAAG 14138
                                                                             
C rnd-5_family-       1006 CATCGCTGGCATGATGTTGTGAAAGAATTAAGTACTGCAATTAAGTCAAG 957

  scaffold605|s      14139 AAAAGTAACTCTGGGAGGCTCATCAACGGGGAAAAGAAAGAGGACAATAC 14188
                                                                             
C rnd-5_family-        956 AAAAGTAACTCTGGGAGGCTCATCAACGGGGAAAAGAAAGAGGACAATAC 907

  scaffold605|s      14189 GAAATAATGATAAATTTGTCGTTTATATATTATAGTGTATTTACTACTAA 14238
                                              i    i-      --                
C rnd-5_family-        906 GAAATAATGATAAATTTGTTGTTTG-ATATTA--GTGTATTTACTACTAA 860

  scaffold605|s      14239 TTTTTTCTCATGTGTGAATATTTACAAACATAACTACACTGGCTTTGTAC 14288
                           i                     i   v                       
C rnd-5_family-        859 CTTTTTCTCATGTGTGAATATTCACACACATAACTACACTGGCTTTGTAC 810

  scaffold605|s      14289 TAGA--------------------ATGCTAGGACCCAAATGTGCATGAAT 14318
                               --------------------                          
C rnd-5_family-        809 TAGATATATTTTTAATGTGTGAATATGCTAGGACCCAAATGTGCATGAAT 760

  scaffold605|s      14319 CCCAAACGCGCAAGCATGCAATTTGTATATGTCCATACAAAAAGTGTGGT 14368
                                                      ii                     
C rnd-5_family-        759 CCCAAACGCGCAAGCATGCAATTTGTACGTGTCCATACAAAAAGTGTGGT 710

  scaffold605|s      14369 CCCTGCGCCTTTGGGACATCCCATATGGACGCTTGCACTTTTGGGGCCTA 14418
                                            i                    v           
C rnd-5_family-        709 CCCTGCGCCTTTGGGACGTCCCATATGGACGCTTGCACGTTTGGGGCCTA 660

  scaffold605|s      14419 ACAAATATACAGCATGGTGTGAATATTCACACATAAAGCCATAAATGAGC 14468
                                                               i             
C rnd-5_family-        659 ACAAATATACAGCATGGTGTGAATATTCACACATAAGGCCATAAATGAGC 610

  scaffold605|s      14469 CAAAATAAGGGCAATGTTTGGGAATGTGTACCATGAAACAGAAATGGCCT 14518
                                                                             
C rnd-5_family-        609 CAAAATAAGGGCAATGTTTGGGAATGTGTACCATGAAACAGAAATGGCCT 560

  scaffold605|s      14519 TTACCTTTTCCAGTGCATAAACCTTGTCAATTGACATCTATACTGAGGGT 14568
                                            i                                
C rnd-5_family-        559 TTACCTTTTCCAGTGCACAAACCTTGTCAATTGACATCTATACTGAGGGT 510

  scaffold605|s      14569 ATTGATCAACTCTGGACCAATTCTGTCGGAATTAGGCGTTTTTCTAGACG 14618
                             i                              v                
C rnd-5_family-        509 ATCGATCAACTCTGGACCAATTCTGTCGGAATTTGGCGTTTTTCTAGACG 460

  scaffold605|s      14619 TCTGAAGTTAATGTGTGAATATTCACAGATTAGATGGTGTCTAGGGGGTC 14668
                                                      v                      
C rnd-5_family-        459 TCTGAAGTTAATGTGTGAATATTCACACATTAGATGGTGTCTAGGGGGTC 410

  scaffold605|s      14669 AACAATCTTTATACCTGATTCTGACCTATCAATTCATTCCATTTCAGCCA 14718
                                                                            i
C rnd-5_family-        409 AACAATCTTTATACCTGATTCTGACCTATCAATTCATTCCATTTCAGCCG 360

  scaffold605|s      14719 ATATTCATTGCAATAGATAAAGGCATTGAGCTTTGGAAGGCTCTTGTGGT 14768
                                   ?                            i          i 
C rnd-5_family-        359 ATATTCATNGCAATAGATAAAGGCATTGAGCTTTGGAGGGCTCTTGTGAT 310

  scaffold605|s      14769 TACAAAAAAATATAAAATCCTGAGTAAATGTTAGGCTGAATTAGCTTAGA 14818
                                    - ii                                     
C rnd-5_family-        309 TACAAAAAA-TGCAAAATCCTGAGTAAATGTTAGGCTGAATTAGCTTAGA 261

  scaffold605|s      14819 TGCCTGCTTTGTGCTGCCCCCATGTCTAGCGGTGTGCTTCTACAATGATT 14868
                                    i                               ?   i    
C rnd-5_family-        260 TGCCTGCTTCGTGCTGCCCCCATGTCTAGCGGTGTGCTTCTNCAACGATT 211

  scaffold605|s      14869 CTCAAATTCACTCGGCTTGTGCACCCCTGTTTAGGCAGTCCAATCTCTAA 14918
                                                v  i v                   ?   
C rnd-5_family-        210 CTCAAATTCACTCGGCTTGTGAACTCGTGTTTAGGCAGTCCAATCTNTAA 161

  scaffold605|s      14919 ATTTGGCAGTATTGCTTCACAGTTTGCATGGAGTTTCATATATTCCCAAC 14968
                                             v                               
C rnd-5_family-        160 ATTTGGCAGTATTGCTTCCCAGTTTGCATGGAGTTTCATATATTCCCAAC 111

  scaffold605|s      14969 AACAAATCATGATCAGCATCAACATCAGTAAGTGATGATTTT-TTCACCA 15017
                                        i                          v -       
C rnd-5_family-        110 AACAAATCATGATTAGCATCAACATCAGTAAGTGATGATTGTATTCACCA 61

  scaffold605|s      15018 GATGTACAGTCGTGGAGTTGAAATCCCTCTCCACCTTTCTTTTTCACCAA 15067
                                                    i   i        v  v    i   
C rnd-5_family-         60 GATGTACAGTCGTGGAGTTGAAATCTCTCCCCACCTTTGTTGTTCATCAA 11

  scaffold605|s      15068 GACAAAAGGA 15077
                           v         
C rnd-5_family-         10 TACAAAAGGA 1

Matrix = 20p41g.matrix
Kimura (with divCpGMod) = 2.89
Transitions / transversions = 2.27 (25/11)
Gap_init rate = 0.01 (7 / 1085), avg. gap size = 4.00 (28 / 7)


1245 9.39 1.63 1.63 scaffold605|size155691 15083 15266 (140584) C rnd-1_family-164#Unknown (1050) 534 351 m_b2697s001i22 165320

  scaffold605|s      15083 ATACGGCAGCATCACCGTCTAC-GTCTAAAGCCGCCAAAGGTTCACGACA 15131
                            i        i           -          v             v  
C rnd-1_family-        534 ACACGGCAGCGTCACCGTCTACCGTCTAAAGCCCCCAAAGGTTCACGTCA 485

  scaffold605|s      15132 TCCTCACCACTTGTCTGAACCCTCTGAGAAAGCCAACCAAGTGGAGGGTC 15181
                                      i i ?           v i    i   i  i        
C rnd-1_family-        484 TCCTCACCACTCGCCNGAACCCTCTGATAGAGCCGACCGAGCGGAGGGTC 435

  scaffold605|s      15182 TCTCATTCGCTCTACCTTTT--CTCTTTCTTCTTCCGTCTTCCCGGTCCC 15229
                               i       i       --    i                v      
C rnd-1_family-        434 TCTCGTTCGCTCCACCTTTTCTCTCTCTCTTCTTCCGTCTTCCGGGTCCC 385

  scaffold605|s      15230 TGTTGTGGCCTTTTCCAAGTGGTTGGTATTTGTCGTA 15266
                           v                         ---    i   
C rnd-1_family-        384 GGTTGTGGCCTTTTCCAAGTGGTTGG---TTGTTGTA 351

Matrix = 20p41g.matrix
Kimura (with divCpGMod) = 6.76
Transitions / transversions = 2.40 (12/5)
Gap_init rate = 0.03 (5 / 183), avg. gap size = 1.20 (6 / 5)


3727 4.73 0.63 1.92 scaffold605|size155691 15265 15738 (140112) rnd-1_family-937#Unknown 11 478 (0) m_b2697s001i23 165321

  scaffold605|s      15265 TACCAGTACAGAAGAAGGGGAATTGTAATAGCACAGTATGTTTATCTCTT 15314
                                                    ?   i          v         
  rnd-1_family-         11 TACCAGTACAGAAGAAGGGGAATTGNAATGGCACAGTATGGTTATCTCTT 60

  scaffold605|s      15315 CCA---TTATGGTGCACAGGGAAACTTGTTACACGTGGAAGTATTACCAA 15361
                              ---  viiv        v                             
  rnd-1_family-         61 CCACTTTTCCATTGCACAGGCAAACTTGTTACACGTGGAAGTATTACCAA 110

  scaffold605|s      15362 GTGTAACAAAAGTACAGTATGGTACCTTTGCCCCTATCTTACTCTAACAG 15411
                                              i----                          
  rnd-1_family-        111 GTGTAACAAAAGTACAGTAC----CCTTTGCCCCTATCTTACTCTAACAG 156

  scaffold605|s      15412 AACATCAAGGGTGCTGTAGAGTATGTAAGAGGTATCCTATTGCCTTCTAC 15461
                                  v v    i          i                        
  rnd-1_family-        157 AACATCATGCGTGCCGTAGAGTATGCAAGAGGTATCCTATTGCCTTCTAC 206

  scaffold605|s      15462 GGAGCAATCATGTTAAAAAGCACATCAAATGATACTGGGACTTATTTGAA 15511
                              i         v         i                          
  rnd-1_family-        207 GGAACAATCATGTAAAAAAGCACGTCAAATGATACTGGGACTTATTTGAA 256

  scaffold605|s      15512 TGCCCAAGTAAGAGATGGTTCCCTTTCATACAATTTTAGTACCATAGATA 15561
                                                                     v       
  rnd-1_family-        257 TGCCCAAGTAAGAGATGGTTCCCTTTCATACAATTTTAGTACAATAGATA 306

  scaffold605|s      15562 TAAAATGCAATCTGAAACTTGAGTAAGGGTATCATCACAGGAGATAGTAT 15611
                            --                i                            iv
  rnd-1_family-        307 T--AATGCAATCTGAAACTCGAGTAAGGGTATCATCACAGGAGATAGTGA 354

  scaffold605|s      15612 TATTTCCTACAAAGACAGACACCAGCCATGATGTGCATTTACAAGCAAAA 15661
                                                            i         i  i --
  rnd-1_family-        355 TATTTCCTACAAAGACAGACACCAGCCATGATGCGCATTTACAGGCGA-- 402

  scaffold605|s      15662 TAATGAGAACAGATTAGAGGGGGTCTCTAAAACAATAATTGGCAAATATT 15711
                           -                                               ??
  rnd-1_family-        403 -AATGAGAACAGATTAGAGGGGGTCTCTAAAACAATAATTGGCAAATANN 451

  scaffold605|s      15712 TGATGCAAATTTGTGTTTATTATTCTA 15738
                                                      
  rnd-1_family-        452 TGATGCAAATTTGTGTTTATTATTCTA 478

Matrix = 20p41g.matrix
Kimura (with divCpGMod) = 3.89
Transitions / transversions = 1.44 (13/9)
Gap_init rate = 0.02 (10 / 473), avg. gap size = 1.20 (12 / 10)


365 8.75 28.75 0.00 scaffold605|size155691 15756 15835 (140015) rnd-1_family-1383#Unknown 1 103 (0) m_b2697s001i24 165322

  scaffold605|s      15756 CTTATTTAAGTGTTATATTTTTGAGTTTAACGGACGGTCCTGTG------ 15799
                                   ?            ?            iv   ?i   ------
  rnd-1_family-          1 CTTATTTANGTGTTATATTTTNGAGTTTAACGGATTGTCNCGTGTGACTT 50

  scaffold605|s      15800 -----------------TAGGACATATGAGTTGGTCATTATTTGTATTGT 15832
                           -----------------                ?  i v   i  i    
  rnd-1_family-         51 ACAGGCGTGANATCTTCTAGGACATATGAGTTGNTCGTGATTCGTGTTGT 100

  scaffold605|s      15833 GTA 15835
                              
  rnd-1_family-        101 GTA 103

Matrix = 20p41g.matrix
Kimura (with divCpGMod) = 5.89
Transitions / transversions = 2.50 (5/2)
Gap_init rate = 0.03 (2 / 79), avg. gap size = 11.50 (23 / 2)


638 14.29 1.77 0.88 scaffold605|size155691 15844 15956 (139894) rnd-5_family-1248#Unknown 1 114 (1179) m_b2697s001i25 165323

  scaffold605|s      15844 GTTGTATATGATGAGTCTTCTGGGGTTTTTGGCCATGTCTCTCATGTAGA 15893
                             v  ii          i               i                
  rnd-5_family-          1 GTGGTGCATGATGAGTCCTCTGGGGTTTTTGGCTATGTCTCTCATGTAGA 50

  scaffold605|s      15894 GCAAAACAGTGATTAGAGTCAC--CTGGTCATTCATTAAGTAGTTGATAT 15941
                            i      i        i    --? i       i   v   -  ?v  v
  rnd-5_family-         51 GTAAAACAATGATTAGAATCACANNTAGTCATTCGTTACGTA-TTNTTAA 99

  scaffold605|s      15942 TCAAGTCCAAAACAT 15956
                            vv v          
  rnd-5_family-        100 TGCATTCCAAAACAT 114

Matrix = 20p41g.matrix
Kimura (with divCpGMod) = 15.25
Transitions / transversions = 1.29 (9/7)
Gap_init rate = 0.02 (2 / 112), avg. gap size = 1.50 (3 / 2)

2167 8.84 2.66 3.76 scaffold605|size155691 15909 16284 (139566) rnd-1_family-730#Unknown 1 372 (0) m_b2697s001i26 165323

  scaffold605|s      15909 GAGTCACCTGGTCATTCATTAAGTAGTTGATATTCAAGTCCAAAACATAG 15958
                                            ?           v  v                 
  rnd-1_family-          1 GAGTCACCTGGTCATTCNTTAAGTAGTTGTTAATCAAGTCCAAAACATAG 50

  scaffold605|s      15959 TGTCAAAATATTCAAGGGGTATATTAAAACTA-GATCTATAATTGCT-CA 16006
                                            v              -       ? v    -  
  rnd-1_family-         51 TGTCAAAATATTCAAGGTGTATATTAAAACTATGATCTATNAATGCTGCA 100

  scaffold605|s      16007 GATTTGTGTTTCTTACTGAATTACTACAGTAATTATCATGGAGTAGATAT 16056
                           i             ?     v    --                    -  
  rnd-1_family-        101 AATTTGTGTTTCTTNCTGAAGTACT--AGTAATTATCATGGAGTAGA-AT 147

  scaffold605|s      16057 GTGAAGAACAATTTGTTTGTAATTGTTATTTTGACATGTTCTTCTATCAG 16106
                                v       ? v      - i        i           i    
  rnd-1_family-        148 GTGAATAACAATTNGGTTGTAA-TATTATTTTGGCATGTTCTTCTGTCAG 196

  scaffold605|s      16107 GATCCATGTAAAAGAACAATGTGGTGTAGGATAATCAATTATTTGATGTT 16156
                               i     vi       ii         i --i   -v        v 
  rnd-1_family-        197 GATCTATGTACGAGAACAACATGGTGTAGGGT--CCAA-GATTTGATGGT 243

  scaffold605|s      16157 TCC------CTTCCAGATGGCTGAATGTTGATAAGTGTCCAATTGTGCAG 16200
                              ------     i  v      --       -- v           i 
  rnd-1_family-        244 TCCAGAATACTTCCGGAGGGCTGA--GTTGATA--TTTCCAATTGTGCGG 289

  scaffold605|s      16201 AGTAGGGATACTGCAA-TTTTGGAATTATTGCTGCATTATGACTCATAG- 16248
                             i       --  i -               v        i       -
  rnd-1_family-        290 AGCAGGGATA--GCGATTTTTGGAATTATTGCAGCATTATGGCTCATAGT 337

  scaffold605|s      16249 TTTTTGGGTGGTTCTTCGTTGAATATGAGTATGAAA 16284
                                       i   i      v      -  i  
  rnd-1_family-        338 TTTTTGGGTGGTCCTTTGTTGAAGATGAGT-TGGAA 372

Matrix = 20p41g.matrix
Kimura (with divCpGMod) = 8.40
Transitions / transversions = 1.29 (18/14)
Gap_init rate = 0.05 (19 / 375), avg. gap size = 1.26 (24 / 19)


1382 7.03 0.00 1.08 scaffold605|size155691 16278 16464 (139386) rnd-1_family-469#Unknown 635 819 (547) m_b2697s001i27 165324

  scaffold605|s      16278 TATGAAAAGAAACTGCGCACTGTAATTGATGGGGGCTTGTTTGTGAAAGC 16327
                                           i     v      i       i            
  rnd-1_family-        635 TATGAAAAGAAACTGCACACTGGAATTGACGGGGGCTCGTTTGTGAAAGC 684

  scaffold605|s      16328 CTCTGTCCACATTGACAATGAATGATAGAAGTGTGCTTTTGTACTGACTT 16377
                              v                                -             
  rnd-1_family-        685 CTCGGTCCACATTGACAATGAATGATAGAAGTGTGC-TTTGTACTGACTT 733

  scaffold605|s      16378 TATGATTTTAAGGCCATCTTCAATCTTTACTTTTGAATTGTCAAATTAGG 16427
                             ?                               - i          i  
  rnd-1_family-        734 TANGATTTTAAGGCCATCTTCAATCTTTACTTTT-AGTTGTCAAATTGGG 782

  scaffold605|s      16428 TAGTTGTGTTATGTTATAACAAAAAACATATTAATAT 16464
                            v                  v    ivi  i      
  rnd-1_family-        783 TTGTTGTGTTATGTTATAACTAAAAGAGTACTAATAT 819

Matrix = 20p41g.matrix
Kimura (with divCpGMod) = 6.36
Transitions / transversions = 1.60 (8/5)
Gap_init rate = 0.01 (2 / 186), avg. gap size = 1.00 (2 / 2)


1409 14.36 7.77 3.57 scaffold605|size155691 16456 16751 (139099) rnd-1_family-799#Unknown 81 388 (186) m_b2697s001i28 165325

  scaffold605|s      16456 TATTAATATAGAGAGAAAAAGAATGCTAAAGCCTTCCTAAATCAAAGTAA 16505
                                vv      v i i               i                
  rnd-1_family-         81 TATTATGATAGAGTGGAGAAGAATGCTAAAGCCCTCCTAAATCAAAGTAA 130

  scaffold605|s      16506 TAGTTAAACTCGATAATGATATGGCAGAAGTAATTTCAAATTAATTGTGA 16555
                            ?  i  ?i  v  v    v   i        ?       i         
  rnd-1_family-        131 TNGTCAANTTCCATCATGAAATGACAGAAGTANTTTCAAACTAATTGTGA 180

  scaffold605|s      16556 TTGTAAAATAAAATAAAATAAAATAAATTAAGGGTTAATACCAAATAATT 16605
                                    i           iivv     -----------         
  rnd-1_family-        181 TTGTAAAATGAAATAAAATAAGGACAATTA-----------CAAATAATT 219

  scaffold605|s      16606 TATAGCTGGCATTAATTTAATGTCCCTTGTCTG-----------CATAGT 16644
                            ?              v    iv    i     ----------- v  i 
  rnd-1_family-        220 TNTAGCTGGCATTAATGTAATAGCCCTCGTCTGTTGTTACATGCCCTAAT 269

  scaffold605|s      16645 GAAGGGGAACTTTCAATAATAATTTCTGATCCA------------TGTAT 16682
                            vii v   i   i  v            i   ------------ i   
  rnd-1_family-        270 GCGAGCGAATTTTTAAAAATAATTTCTGACCCACTATGTATCCACTATAT 319

  scaffold605|s      16683 GGTTGATTGTTGATTATTTTTTGTAGTTCTGCATCAATTTACTACCTGTA 16732
                                                     i vv               vv v 
  rnd-1_family-        320 GGTTGATTGTTGATTATTTTTTGTAGCTGGGCATCAATTTACTACGGGGA 369

  scaffold605|s      16733 GCTTGAGCATTGACAATTA 16751
                                    vi        
  rnd-1_family-        370 GCTTGAGCAGCGACAATTA 388

Matrix = 20p41g.matrix
Kimura (with divCpGMod) = 15.09
Transitions / transversions = 1.05 (21/20)
Gap_init rate = 0.04 (13 / 295), avg. gap size = 2.62 (34 / 13)

3426 9.11 0.00 0.64 scaffold605|size155691 16677 17151 (138699) rnd-1_family-494#Unknown 1 472 (0) m_b2697s001i29 165325

  scaffold605|s      16677 ATGTATGGTTGATTGTTGATTATTTTTTGTAGTTCTGCATCAATTTACTA 16726
                             i                             i vv              
  rnd-1_family-          1 ATATATGGTTGATTGTTGATTATTTTTTGTAGCTGGGCATCAATTTACTA 50

  scaffold605|s      16727 CCTGTAGCTTGAGCATTGACAATTATTAGCTATCACCCATGTGCCTGTCG 16776
                            vv v          v         ---     vi ii           i
  rnd-1_family-         51 CGGGGAGCTTGAGCAGTGACAATTA---GCTATAGCTTATGTGCCTGTCA 97

  scaffold605|s      16777 CAGAGAATTAATGACTTTTAATCCTGACTTCCTTTGTCATGCAATCAACC 16826
                           v i      vv          i                  v v       
  rnd-1_family-         98 AAAAGAATTCTTGACTTTTAACCCTGACTTCCTTTGTCATTCTATCAACC 147

  scaffold605|s      16827 AAGACATGGTCTTATCCAAGATGTTAATATCAAATATGTTGGGAATGAAA 16876
                                                    v                        
  rnd-1_family-        148 AAGACATGGTCTTATCCAAGATGTTCATATCAAATATGTTGGGAATGAAA 197

  scaffold605|s      16877 TGTTCCATTGAAACAACATCACTTATTTTTTACTTCATTATGCTTACCAT 16926
                           v                    v                           v
  rnd-1_family-        198 GGTTCCATTGAAACAACATCAATTATTTTTTACTTCATTATGCTTACCAA 247

  scaffold605|s      16927 CCATATTCATTATCTCTTCACGTCCCCTTTCTCTCATGTCCTTCCCCAAA 16976
                                  v            v        i        i        v  
  rnd-1_family-        248 CCATATTAATTATCTCTTCAAGTCCCCTTCCTCTCATGCCCTTCCCCTAA 297

  scaffold605|s      16977 CAATAATACCTAGTATAATATGTTCTACAGTGTGGTACTACACTAAGGTA 17026
                                            v                                
  rnd-1_family-        298 CAATAATACCTAGTATATTATGTTCTACAGTGTGGTACTACACTAAGGTA 347

  scaffold605|s      17027 CTACAATACCAGTACAGAAAGAGGGGAATTGTAATGGCGCAGTTCGTTTA 17076
                                              ii                      vi v  i
  rnd-1_family-        348 CTACAATACCAGTACAGAAGAAGGGGAATTGTAATGGCGCAGTATGGTTG 397

  scaffold605|s      17077 TCTCTTCCACTTTTAAATTGCACAGGCAAAATGGTTACATGTGGAAGTAT 17126
                                         vv              v v      i          
  rnd-1_family-        398 TCTCTTCCACTTTTCCATTGCACAGGCAAACTTGTTACACGTGGAAGTAT 447

  scaffold605|s      17127 TGCCAAGTGTAACAAAAGGACAGTA 17151
                            i                v      
  rnd-1_family-        448 TACCAAGTGTAACAAAAGTACAGTA 472

Matrix = 20p41g.matrix
Kimura (with divCpGMod) = 9.50
Transitions / transversions = 0.59 (16/27)
Gap_init rate = 0.01 (3 / 474), avg. gap size = 1.00 (3 / 3)

3516 7.76 0.21 1.88 scaffold605|size155691 17023 17508 (138342) rnd-1_family-937#Unknown 1 478 (0) m_b2697s001i30 165325

  scaffold605|s      17023 GGTACTACAATACCAGTACAGAAAGAGGGGAATTGTAATGGCGCAGTTCG 17072
                                                  ii          ?      i    vi 
  rnd-1_family-          1 GGTACTACAATACCAGTACAGAAGAAGGGGAATTGNAATGGCACAGTATG 50

  scaffold605|s      17073 TTTATCTCTTCCACTTTTAAATTGCACAGGCAAAATGGTTACATGTGGAA 17122
                           v                 vv              v v      i      
  rnd-1_family-         51 GTTATCTCTTCCACTTTTCCATTGCACAGGCAAACTTGTTACACGTGGAA 100

  scaffold605|s      17123 GTATTGCCAAGTGTAACAAAAGGACAGTATGGTGCCTTTGCCCCTATCTT 17172
                                i                v      i----                
  rnd-1_family-        101 GTATTACCAAGTGTAACAAAAGTACAGTAC----CCTTTGCCCCTATCTT 146

  scaffold605|s      17173 ATT-TAACTGAACATAATGGGTGCCGTAGAGTATGCAAGACGTATCCTAT 17221
                            i -    v      v   v                    v         
  rnd-1_family-        147 ACTCTAACAGAACATCATGCGTGCCGTAGAGTATGCAAGAGGTATCCTAT 196

  scaffold605|s      17222 TGCCTTCTATGAAACAATCATGTAAAAAGGCTCGTCAAATGATACTGGGA 17271
                                    i i                i  v                  
  rnd-1_family-        197 TGCCTTCTACGGAACAATCATGTAAAAAAGCACGTCAAATGATACTGGGA 246

  scaffold605|s      17272 CTTATTTGAATGCCCAAGTAAGAGATGGTTCCCTTCCATACAATTTTAGT 17321
                                                              i              
  rnd-1_family-        247 CTTATTTGAATGCCCAAGTAAGAGATGGTTCCCTTTCATACAATTTTAGT 296

  scaffold605|s      17322 ACCATAGATATATAATGCAATCTGAAACTTGAGTAAGGGTATCATCACAG 17371
                             v    --                    i                    
  rnd-1_family-        297 ACAATAG--ATATAATGCAATCTGAAACTCGAGTAAGGGTATCATCACAG 344

  scaffold605|s      17372 GAGATAGTGATAATTCCTACAATGACAGATACCAGCCATAATGTACATTT 17421
                                       v         v      i         i   ii     
  rnd-1_family-        345 GAGATAGTGATATTTCCTACAAAGACAGACACCAGCCATGATGCGCATTT 394

  scaffold605|s      17422 ACAGGCATAATAACGAGAACAGATTAGAGGGGGTCTCTTAAACAATAATT 17471
                                 iv   ---                        v           
  rnd-1_family-        395 ACAGGCGAAAT---GAGAACAGATTAGAGGGGGTCTCTAAAACAATAATT 441

  scaffold605|s      17472 GGCAAATATTTGTTGCAAATTTGTGTTTATTATTATA 17508
                                   ??  v                     v  
  rnd-1_family-        442 GGCAAATANNTGATGCAAATTTGTGTTTATTATTCTA 478

Matrix = 20p41g.matrix
Kimura (with divCpGMod) = 7.17
Transitions / transversions = 0.95 (18/19)
Gap_init rate = 0.02 (10 / 485), avg. gap size = 1.00 (10 / 10)


657 10.68 0.00 0.00 scaffold605|size155691 17526 17628 (138222) rnd-1_family-1383#Unknown 1 103 (0) m_b2697s001i31 165326

  scaffold605|s      17526 CTTATTTAAGTGTTATAATTTTGAGTTTAACAGATGGTCCTGTGTGTCTT 17575
                                   ?        v   ?         i   v   ?i     v   
  rnd-1_family-          1 CTTATTTANGTGTTATATTTTNGAGTTTAACGGATTGTCNCGTGTGACTT 50

  scaffold605|s      17576 ACAGGCGCGATATCTTTTAGGACATATGAGTTGGTCATTATTTGTATTGT 17625
                                  i  ?     i                ?  i v   i  i    
  rnd-1_family-         51 ACAGGCGTGANATCTTCTAGGACATATGAGTTGNTCGTGATTCGTGTTGT 100

  scaffold605|s      17626 GTA 17628
                              
  rnd-1_family-        101 GTA 103

Matrix = 20p41g.matrix
Kimura (with divCpGMod) = 7.97
Transitions / transversions = 1.75 (7/4)
Gap_init rate = 0.00 (0 / 102), avg. gap size = 0.0 (0 / 0)


500 9.66 13.83 0.94 scaffold605|size155691 17635 17728 (138122) rnd-5_family-1248#Unknown 9 114 (1179) m_b2697s001i32 165327

  scaffold605|s      17635 TGATGAGTCTTCTGGGGTTTTTGGCTATGTCTCTCATGTAGAGTA----- 17679
                                    i                                   -----
  rnd-5_family-          9 TGATGAGTCCTCTGGGGTTTTTGGCTATGTCTCTCATGTAGAGTAAAACA 58

  scaffold605|s      17680 ------AGAGTCAC--CTGGTCATTCATTAAGTAGTTGATAATCAAGTCC 17721
                           ------   i    --? i       i   v   -  ?v    vv v   
  rnd-5_family-         59 ATGATTAGAATCACANNTAGTCATTCGTTACGTA-TTNTTAATGCATTCC 107

  scaffold605|s      17722 AAAACAT 17728
                                  
  rnd-5_family-        108 AAAACAT 114

Matrix = 20p41g.matrix
Kimura (with divCpGMod) = 9.48
Transitions / transversions = 0.80 (4/5)
Gap_init rate = 0.04 (4 / 93), avg. gap size = 3.50 (14 / 4)

2436 9.59 1.90 1.08 scaffold605|size155691 17681 18049 (137801) rnd-1_family-730#Unknown 1 372 (0) m_b2697s001i33 165327

  scaffold605|s      17681 GAGTCACCTGGTCATTCATTAAGTAGTTGATAATCAAGTCCAAAACATAG 17730
                                            ?           v                    
  rnd-1_family-          1 GAGTCACCTGGTCATTCNTTAAGTAGTTGTTAATCAAGTCCAAAACATAG 50

  scaffold605|s      17731 CGTCAAAATATTCAAGGGGTATAGTGAAACTATGGTCTATAAATGCT-CA 17779
                           i                v     v i        i     ?      -  
  rnd-1_family-         51 TGTCAAAATATTCAAGGTGTATATTAAAACTATGATCTATNAATGCTGCA 100

  scaffold605|s      17780 AATTTGTGTTTCTTACTGAACTACTACAGTAGTTATCATGGAGTAGAATG 17829
                                         ?     v     --   i                  
  rnd-1_family-        101 AATTTGTGTTTCTTNCTGAAGTACTA--GTAATTATCATGGAGTAGAATG 148

  scaffold605|s      17830 TGAATAATAATTTGTTTGTAATGTTATTTGGACATGTTCTTCTATCAGTT 17879
                                  i    ? v       i      v i           i    vv
  rnd-1_family-        149 TGAATAACAATTNGGTTGTAATATTATTTTGGCATGTTCTTCTGTCAGGA 198

  scaffold605|s      17880 TCAATGTAAAAGAACAATGTGGTGTAGGATATAATTATTTGATGTTTCC- 17928
                             v     vi       ii         i vi  v-        v    -
  rnd-1_family-        199 TCTATGTACGAGAACAACATGGTGTAGGGTCCAAG-ATTTGATGGTTCCA 247

  scaffold605|s      17929 -----CTTCCAGATGACTGAGTTGATATTCCCAATTGTGCAGAGTAGGGA 17973
                           -----     i  v i             i          i   i     
  rnd-1_family-        248 GAATACTTCCGGAGGGCTGAGTTGATATTTCCAATTGTGCGGAGCAGGGA 297

  scaffold605|s      17974 TAGCAATTTTTGGAATTATTGCAGCATTATGGCTCAGAGTTTTTTGGGGT 18023
                               i                               v        -    
  rnd-1_family-        298 TAGCGATTTTTGGAATTATTGCAGCATTATGGCTCATAGTTTTTT-GGGT 346

  scaffold605|s      18024 GGTCCTTCGTTGAAGATGAGTTGGAA 18049
                                  i                  
  rnd-1_family-        347 GGTCCTTTGTTGAAGATGAGTTGGAA 372

Matrix = 20p41g.matrix
Kimura (with divCpGMod) = 9.27
Transitions / transversions = 1.33 (20/15)
Gap_init rate = 0.02 (7 / 368), avg. gap size = 1.57 (11 / 7)

2879 7.22 0.00 0.77 scaffold605|size155691 17729 18119 (137731) rnd-1_family-169#Unknown 5215 5602 (128) m_b2697s001i34 165327

  scaffold605|s      17729 AGCGTCAAAATATTCAAGGGGTATAGTGAAACTATGGTCTATAAATGCTC 17778
                             i                      v i        i             
  rnd-1_family-       5215 AGTGTCAAAATATTCAAGGGGTATATTAAAACTATGATCTATAAATGCTC 5264

  scaffold605|s      17779 AAATTTGTGTTTCTTACTGAACTACTACAGTAGTTATCATGGAGTAGAAT 17828
                                                v     --   i                 
  rnd-1_family-       5265 AAATTTGTGTTTCTTACTGAAGTACTA--GTAATTATCATGGAGTAGAAT 5312

  scaffold605|s      17829 GTGAATAATAATTTGTTTGTAATGTTATTTGGACATGTTCTTCTATCAGT 17878
                                   i      v       i      v i                v
  rnd-1_family-       5313 GTGAATAACAATTTGGTTGTAATATTATTTTGGCATGTTCTTCTATCAGG 5362

  scaffold605|s      17879 TTCAATGTAAAAGAACAATGTGGTGTAGGATATAATTATTTGATGTTTCC 17928
                           v  v     ?        i             i   v             
  rnd-1_family-       5363 ATCTATGTANAAGAACAACGTGGTGTAGGATACAATGATTTGATGTTTCC 5412

  scaffold605|s      17929 CTTCCAGATGACTGAGTTGATATTCCCAATTGTGCAGAGTAGGGATAGCA 17978
                                   v i             i                        i
  rnd-1_family-       5413 CTTCCAGAGGGCTGAGTTGATATTTCCAATTGTGCAGAGTAGGGATAGCG 5462

  scaffold605|s      17979 ATTTTTGGAATTATTGCAGCATTATGGCTCAGAGTTTTTTGGGGTGGTCC 18028
                                                 v   i    v   ?    -         
  rnd-1_family-       5463 ATTTTTGGAATTATTGCAGCATAATGACTCACAGTNTTTT-GGGTGGTCC 5511

  scaffold605|s      18029 TTCGTTGAAGATGAGTTGGAATTAGAAATGATTGCAACATAAGGAGTGAC 18078
                             i                                               
  rnd-1_family-       5512 TTTGTTGAAGATGAGTTGGAATTAGAAATGATTGCAACATAAGGAGTGAC 5561

  scaffold605|s      18079 AGTGTTTTGGGTGGGCCTTCTTTAAAAATGGTTTGGACAAG 18119
                                         v    i   i                 
  rnd-1_family-       5562 AGTGTTTTGGGTGGTCCTTTTTTGAAAATGGTTTGGACAAG 5602

Matrix = 20p41g.matrix
Kimura (with divCpGMod) = 7.13
Transitions / transversions = 1.33 (16/12)
Gap_init rate = 0.01 (3 / 390), avg. gap size = 1.00 (3 / 3)

1493 8.86 6.61 3.40 scaffold605|size155691 18050 18306 (137544) rnd-1_family-169#Unknown 5466 5730 (0) m_b2697s001i35 165327

  scaffold605|s      18050 TTAGAAATGATTGCAACATAAGGAGTGACAGTGTTTTGGGTGGGCCTTCT 18099
                             v i   v      i     v  v v     ?          v    iv
  rnd-1_family-       5466 TTTGGAATTATTGCAGCATAATGACTCACAGTNTTTTGGGTGGTCCTTTG 5515

  scaffold605|s      18100 TTAAAAATGGTTTGGACAAGTCGGAATTAGAAATGATTGAAACATAAGGA 18149
                             i  i   ---------   i                 v          
  rnd-1_family-       5516 TTGAAGATG---------AGTTGGAATTAGAAATGATTGCAACATAAGGA 5556

  scaffold605|s      18150 GTGACAGTGTTTTGGGTGGTCCTTTTTTGAAAATGGTTTGGACAA-GTGT 18198
                                                                        -    
  rnd-1_family-       5557 GTGACAGTGTTTTGGGTGGTCCTTTTTTGAAAATGGTTTGGACAAGGTGT 5606

  scaffold605|s      18199 ATCATATTTC----------------AAGCAGGTCAAATATGAGGAATTT 18232
                                     ----------------   v         ?   i      
  rnd-1_family-       5607 ATCATATTTCTTTGGATATGTTTTTGAAGGAGGTCAAATNTGAAGAATTT 5656

  scaffold605|s      18233 TGTTTTATGTTCTAAGGTTCTATATAATCAATTTGAGAATGAATGTGAAT 18282
                           v      ?                  v        i             v
  rnd-1_family-       5657 GGTTTTANGTTCTAAGGTTCTATATACTCAATTTGGGAATGAATGTGAAA 5706

  scaffold605|s      18283 GTATTTTGTATCCTGGTGTTCTCA 18306
                                   ?   vi          
  rnd-1_family-       5707 GTATTTTGNATCACGGTGTTCTCA 5730

Matrix = 20p41g.matrix
Kimura (with divCpGMod) = 9.19
Transitions / transversions = 0.69 (9/13)
Gap_init rate = 0.04 (11 / 256), avg. gap size = 2.36 (26 / 11)

10349 6.91 0.14 1.54 scaffold605|size155691 18185 19567 (136283) rnd-1_family-469#Unknown 3 1366 (0) m_b2697s001i36 165327

  scaffold605|s      18185 GTTTGGACAAG-TGTATCATATTTCAAGCAGGTCAAATATGAGGAATTTT 18233
                                      -                ?             i      v
  rnd-1_family-          3 GTTTGGACAAGGTGTATCATATTTCAAGNAGGTCAAATATGAAGAATTTG 52

  scaffold605|s      18234 GTTTTATGTTCTAAGGTTCTATATAATCAATTTGAGAATGAATGTGAATG 18283
                                                    ?                      v 
  rnd-1_family-         53 GTTTTATGTTCTAAGGTTCTATATANTCAATTTGAGAATGAATGTGAAAG 102

  scaffold605|s      18284 TATTTTGTATCCTGGTGTTCTCAACCCTCAGTCTGAATGTGTGAGTGATG 18333
                                      v v             i                      
  rnd-1_family-        103 TATTTTGTATCATCGTGTTCTCAACCCCCAGTCTGAATGTGTGAGTGATG 152

  scaffold605|s      18334 TCTAATTCTATTTGATCATGACTGAATTAATAACTATGGCTTATGTGCCT 18383
                                     v                     i    i            
  rnd-1_family-        153 TCTAATTCTAATTGATCATGACTGAATTAATAGCTATAGCTTATGTGCCT 202

  scaffold605|s      18384 GTCAAAAAGAGGTCTTAACTTTTAAAGATGACTTCCTTCATCCAAGATGT 18433
                                     iv    i        v                        
  rnd-1_family-        203 GTCAAAAAGAATTCTTGACTTTTAACGATGACTTCCTTCATCCAAGATGT 252

  scaffold605|s      18434 TCATAACAAATATGTTGGGAATCAATGTTTCCACTAAAATCTAAAATACC 18483
                                v                v  v v     i i   i-------i  
  rnd-1_family-        253 TCATATCAAATATGTTGGGAATGAAAGGTTCCATTGAAAC-------GCC 295

  scaffold605|s      18484 TGACAGTAATTCAAGAGGCCTGGTTTCAGCCTAGTTAGTATCAAGTTGGC 18533
                             i                     v?   i      i            i
  rnd-1_family-        296 TGGCAGTAATTCAAGAGGCCTGGTGNCAGTCTAGTTGGTATCAAGTTGGT 345

  scaffold605|s      18534 ATTGGCTTCATTTCATATAACTGTTCATTAGCCCCTCTACAAGACTGTTG 18583
                                     i      ?                              ? 
  rnd-1_family-        346 ATTGGCTTCACTTCATANAACTGTTCATTAGCCCCTCTACAAGACTGTNG 395

  scaffold605|s      18584 TCAGAATAAAATTGCACTTTTGCTGAGAAAGCCTTGTGACAAAGGTCTAG 18633
                                 i      i                      v  i          
  rnd-1_family-        396 TCAGAACAAAATTACACTTTTGCTGAGAAAGCCTTGGGATAAAGGTCTAG 445

  scaffold605|s      18634 GAACTTTTGACAAATGCATGCAGGATTTACTGCTGAGTATGTATTGCTGC 18683
                                        v            ?                i      
  rnd-1_family-        446 GAACTTTTGACAATTGCATGCAGGATNTACTGCTGAGTATGTACTGCTGC 495

  scaffold605|s      18684 TTGATGAGTTACCAATAGAGCTACTGATTGCCACAAGAAAAAAT-GATGT 18732
                              v                        i i             -     
  rnd-1_family-        496 TTGCTGAGTTACCAATAGAGCTACTGATCGTCACAAGAAAAAATTGATGT 545

  scaffold605|s      18733 GGAAGGCATTCCAAGCTCAGATAAGTTATTCTAATTCAAGATTTCATCGA 18782
                             i v                 v        v               v  
  rnd-1_family-        546 GGGATGCATTCCAAGCTCAGATTAGTTATTCAAATTCAAGATTTCATGGA 595

  scaffold605|s      18783 TTTATTGCTGCTCATACCTTCAAAATCCTTGTCACTAGCTATGAAAAGAA 18832
                                 i                 v      i i                
  rnd-1_family-        596 TTTATTACTGCTCATACCTTCAAACTCCTTGCCGCTAGCTATGAAAAGAA 645

  scaffold605|s      18833 ACTGCACACTGTAATTGACGGGGGCTCGTTTGTGAAAGCCTCTGTCCACA 18882
                                      v                              v       
  rnd-1_family-        646 ACTGCACACTGGAATTGACGGGGGCTCGTTTGTGAAAGCCTCGGTCCACA 695

  scaffold605|s      18883 ATGACAATGAATGATAGAAGTGTGCTTTGTACTGACTTTATGATTTTAAG 18932
                           v                                       ?         
  rnd-1_family-        696 TTGACAATGAATGATAGAAGTGTGCTTTGTACTGACTTTANGATTTTAAG 745

  scaffold605|s      18933 GCCATCTTCAATCTTTACTTTTAGTTGTCAAATTAGGTTGTTGTGTTATG 18982
                                                             i               
  rnd-1_family-        746 GCCATCTTCAATCTTTACTTTTAGTTGTCAAATTGGGTTGTTGTGTTATG 795

  scaffold605|s      18983 TTATAACTAAAAACTTACTAATATGTGATGAAGGGGGAGATCAGGCCATT 19032
                                       ivv                 -          iv     
  rnd-1_family-        796 TTATAACTAAAAGAGTACTAATATGTGATGAA-GGGGAGATCAACCCATT 844

  scaffold605|s      19033 GGCAATTTTCGAAAGCTCTTATGAGTTTAGGAGGTGAAATTGGGAGGGGG 19082
                               v i  i         ? v      v    vv               
  rnd-1_family-        845 GGCACTCTTTGAAAGCTCTNAAGAGTTTTGGAGTAGAAATTGGGAGGGGG 894

  scaffold605|s      19083 GCACTGTGCATTATGATAGATTATGATAGAGTGGAGAAGAATCCCAAAAT 19132
                             v     i----------                       v i   ii
  rnd-1_family-        895 GCTCTGTGT----------ATTATGATAGAGTGGAGAAGAATGCTAAAGC 934

  scaffold605|s      19133 ATTCTTATATCAAAGTAATTGTCAATTTCCCTTATGAAAAGACAGAAGTA 19182
                           vi  i  v                 ?    ?        v          
  rnd-1_family-        935 CCTCCTAAATCAAAGTAATTGTCAANTTCCNTTATGAAATGACAGAAGTA 984

  scaffold605|s      19183 ATTTCAAACTAATTGTGATTGTAAAATGATATAAAATATGGACAATTAGA 19232
                                                        ?        ?         v 
  rnd-1_family-        985 ATTTCAAACTAATTGTGATTGTAAAATGANATAAAATANGGACAATTACA 1034

  scaffold605|s      19233 AATAATTTTTAGCTGACATGAATGTAATAGCCATCGTCTGTTGTTACATG 19282
                                   ?      i   v   ?        v                 
  rnd-1_family-       1035 AATAATTTNTAGCTGGCATTAATNTAATAGCCCTCGTCTGTTGTTACATG 1084

  scaffold605|s      19283 CCCTTACGTGAGAGAATCTTTAAAAATAACTTCGCACCCACTATGTATCC 19332
                               v i i   v    i           i   vv               
  rnd-1_family-       1085 CCCTAATGCGAGCGAATTTTTAAAAATAATTTCTGACCCACTATGTATCC 1134

  scaffold605|s      19333 ACTATACGGTTGATTGTTGATTATTATTTTTGTACCTGGTCATCAATTAT 19382
                                 i                           v    v     ---  
  rnd-1_family-       1135 ACTATATGGTTGATTGTTGATTATTATTTTTGTAGCTGGGCATCA---AT 1181

  scaffold605|s      19383 TTACTATGGGGAGCTTGAGCAGGACCAATTAATCGAAAAAATCATGTGTG 19432
                                 i                                     i     
  rnd-1_family-       1182 TTACTACGGGGAGCTTGAGCAGGACCAATTAATCGAAAAAATCACGTGTG 1231

  scaffold605|s      19433 AGTGACGGGAGATTTGTAAATCCTCGAAGTATCAATTCATTCTTACCTTT 19482
                                                          v     v            
  rnd-1_family-       1232 AGTGACGGGAGATTTGTAAATCCTCGAAGTAGCAATTAATTCTTACCTTT 1281

  scaffold605|s      19483 CTCAAGATGTGGGAGATTGCGGGACATGACATGAGGGCAGAAATGTCGGG 19532
                                     i                 i         i ?    ?    
  rnd-1_family-       1282 CTCAAGATGTAGGAGATTGCGGGACATGGCATGAGGGCGGNAATGNCGGG 1331

  scaffold605|s      19533 ATGGCAAGCTTTAATTGTGCGCCCCCCTTCGTCTA 19567
                                                              
  rnd-1_family-       1332 ATGGCAAGCTTTAATTGTGCGCCCCCCTTCGTCTA 1366

Matrix = 20p41g.matrix
Kimura (with divCpGMod) = 6.81
Transitions / transversions = 1.00 (47/47)
Gap_init rate = 0.02 (23 / 1382), avg. gap size = 1.00 (23 / 23)

1246 3.45 0.00 0.00 scaffold605|size155691 19441 19585 (136265) rnd-1_family-1186#Unknown 1 145 (0) m_b2697s001i37 165327

  scaffold605|s      19441 GAGATTTGTAAATCCTCGAAGTATCAATTCATTCTTACCTTTCTCAAGAT 19490
                                                  v     v                    
  rnd-1_family-          1 GAGATTTGTAAATCCTCGAAGTAGCAATTAATTCTTACCTTTCTCAAGAT 50

  scaffold605|s      19491 GTGGGAGATTGCGGGACATGACATGAGGGCAGAAATGTCGGGATGGCAAG 19540
                             i                 i         i ?    ?            
  rnd-1_family-         51 GTAGGAGATTGCGGGACATGGCATGAGGGCGGNAATGNCGGGATGGCAAG 100

  scaffold605|s      19541 CTTTAATTGTGCGCCCCCCTTCGTCTATTGTCTGCGACAGCACGG 19585
                                                                        
  rnd-1_family-        101 CTTTAATTGTGCGCCCCCCTTCGTCTATTGTCTGCGACAGCACGG 145

Matrix = 20p41g.matrix
Kimura (with divCpGMod) = 2.93
Transitions / transversions = 1.50 (3/2)
Gap_init rate = 0.00 (0 / 144), avg. gap size = 0.0 (0 / 0)


405 28.99 2.09 4.28 scaffold605|size155691 19586 19776 (136074) C genome_7_97590-9]4#Unspecified (952) 271 85 m_b2697s001i38 165328

  scaffold605|s      19586 AATAAAATTGCAGTG-GTGAAAATGGTGTAAAATCTTAAAAAAACACACA 19634
                             i      - i iv-  ii         i v-  i viv    i  ivi
C genome_7_9759        271 AACAAAATT-CGGCCTGTAGAAATGGTGTGAT-TCCTCGTAAAATACGGG 224

  scaffold605|s      19635 AAATGAGACAAAATGAATAAGGTGGATCGTCGCATAGGATGTGGAAGCAT 19684
                           i   vv   v   iv  vvi vv    v    iiviv     v vi iiv
C genome_7_9759        223 GAATCTGACCAAACCAAGCGGCAGGATGGTCGTGGGTGATGTTGCGGTGA 174

  scaffold605|s      19685 GGGCGATCGTGGCGGAGCTGGTGTTGCACAGGTAGTTTTGTTGA---TGA 19731
                                           v         iivv    --    ii  ---i  
C genome_7_9759        173 GGGCGATCGTGGCGGACCTGGTGTTGTGACGGTA--TTTGCCGAGATCGA 126

  scaffold605|s      19732 GGTGATCTTGGCGGTGGCGCCTGCGGAAATCGTCATGGTGAGGAA 19776
                                 ----         v v        iv        vi   
C genome_7_9759        125 GGTGAT----GCGGTGGCGGCGGCGGAAATTCTCATGGTGTAGAA 85

Matrix = 20p41g.matrix
Kimura (with divCpGMod) = 31.32
Transitions / transversions = 1.04 (27/26)
Gap_init rate = 0.05 (10 / 190), avg. gap size = 1.20 (12 / 10)


544 20.34 11.03 11.44 scaffold605|size155691 19777 20048 (135802) C rnd-4_family-2325#Unknown (1333) 461 191 m_b2697s001i39 165329

  scaffold605|s      19777 CGGCGATGAAGTACGA---GGCGTCGTCTCATGTGTATTTCTTTTCTGT- 19822
                                          v--- ii vv    i-i                 -
C rnd-4_family-        461 CGGCGATGAAGTACGCCTTGATGAGGTCTT-CGTGTATTTCTTTTCTGTT 413

  scaffold605|s      19823 ---GT--------GGTACAGCTCGAACCGCGGCTACACGTTGTCTTTTCT 19861
                           ---  --------    v   v    ? -------- v  v         
C rnd-4_family-        412 TTAGTATTCACACGGTAGAGCGCGAANC--------AGGTGGTCTTTTCT 371

  scaffold605|s      19862 GCACCCGTGACATTT-------GACTTTCGTGA--------ATCACGTTT 19896
                             v        i   -------  ?        --------         
C rnd-4_family-        370 GCTCCCGTGACGTTTAGTCATAGANTTTCGTGAGCTCACATATCACGTTT 321

  scaffold605|s      19897 CTCCACGTGCTTGTGTAAGGAGCGCGAACGGTAATATAAACACATTAAAC 19946
                              v  ---iii   -   v viv     vv v ii ----  v  ivii
C rnd-4_family-        320 CTCAAC---TCCGTG-AAGTACTTCGAACTCTCACGT----ACTTTGTGT 279

  scaffold605|s      19947 TAAAATAATATCCGCTAAACTAATGAGAAATACACGAAACTAAAAAGATA 19996
                            vii vi i  ---- i       iv v -- v      --------   
C rnd-4_family-        278 TTGGAGGACAT----TGAACTAATATGTA--AGACGAAA--------ATA 243

  scaffold605|s      19997 AAAGTGGCAATACAATACACTAAAATAATTTTTGTAGAAAGTCGTCAAAC 20046
                                        v i v          ??       v  vv    i   
C rnd-4_family-        242 AAAGTGGCAATACTACAAACTAAAATAANNTTTGTAGCAATACGTCGAAC 193

  scaffold605|s      20047 TA 20048
                             
C rnd-4_family-        192 TA 191

Matrix = 20p41g.matrix
Kimura (with divCpGMod) = 21.57
Transitions / transversions = 0.81 (22/27)
Gap_init rate = 0.14 (37 / 271), avg. gap size = 1.65 (61 / 37)


891 3.81 0.00 0.00 scaffold605|size155691 19883 19987 (135863) rnd-1_family-1384#Unknown 56 160 (0) m_b2697s001i40 165330

  scaffold605|s      19883 CGTGAATCACGTTTCTCCACGTGCTTGTGTAAGGAGCGCGAACGGTAATA 19932
                                         v               i                   
  rnd-1_family-         56 CGTGAATCACGTTTGTCCACGTGCTTGTGTGAGGAGCGCGAACGGTAATA 105

  scaffold605|s      19933 TAAACACATTAAACTAAAATAATATCCGCTAAACTAATGAGAAATACACG 19982
                                  i                                    v     
  rnd-1_family-        106 TAAACACGTTAAACTAAAATAATATCCGCTAAACTAATGAGAAAGACACG 155

  scaffold605|s      19983 AAACT 19987
                                
  rnd-1_family-        156 AAACT 160

Matrix = 20p41g.matrix
Kimura (with divCpGMod) = 3.01
Transitions / transversions = 1.00 (2/2)
Gap_init rate = 0.00 (0 / 104), avg. gap size = 0.0 (0 / 0)

950 8.22 0.67 2.04 scaffold605|size155691 19900 20048 (135802) rnd-1_family-847#Unknown 1 147 (166) m_b2697s001i41 165330

  scaffold605|s      19900 CACGTGCTTGTGTAAGGAGCGCGAACGGTAATATA-AACACATTAAACTA 19948
                                        i            --      i-  v           
  rnd-1_family-          1 CACGTGCTTGTGTGAGGAGCGCGAAC--TAATATGTAAGACATTAAACTA 48

  scaffold605|s      19949 AAATAATATCCGCTAAACTAATGAGAAATACACGAAACTAAAAAGATAAA 19998
                                         i             v  i v          -     
  rnd-1_family-         49 AAATAATATCCGCTGAACTAATGAGAAAGACGCTAAACTAAAAA-ATAAA 97

  scaffold605|s      19999 AGTGGCAATACAATACACTAAAATAATTTTTGTAGAAAGTCGTCAAACTA 20048
                                          v                   v   v  i i     
  rnd-1_family-         98 AGTGGCAATACAATAAACTAAAATAATTTTTGTAGCAAGACGCCGAACTA 147

Matrix = 20p41g.matrix
Kimura (with divCpGMod) = 7.34
Transitions / transversions = 1.00 (6/6)
Gap_init rate = 0.03 (4 / 148), avg. gap size = 1.00 (4 / 4)


4067 2.41 0.22 0.00 scaffold605|size155691 20049 20504 (135346) C genome_11_21359#DNA (0) 457 1 m_b2697s001i42 165331

  scaffold605|s      20049 CCGTATAACCCTCATTATAAGAGCTAACGCATTATAAGAACATTTCGTCG 20098
                                                                          i  
C genome_11_213        457 CCGTATAACCCTCATTATAAGAGCTAACGCATTATAAGAACATTTCGCCG 408

  scaffold605|s      20099 ATTCTCAGGACATTTGCGTTTTAACCTGTTAAAACACAAACTATTGCTCA 20148
                                                                            v
C genome_11_213        407 ATTCTCAGGACATTTGCGTTTTAACCTGTTAAAACACAAACTATTGCTCT 358

  scaffold605|s      20149 AATTATTTCTCCGTTAGATTCCCCAAGTCCACAGCAATACACACATGTTT 20198
                                                                         i v 
C genome_11_213        357 AATTATTTCTCCGTTAGATTCCCCAAGTCCACAGCAATACACACATATGT 308

  scaffold605|s      20199 GTTGCTCCCCGTAACTCCGTCTGGATGCAAAGTTACGGGGAATCATGTGA 20248
                                                    i                        
C genome_11_213        307 GTTGCTCCCCGTAACTCCGTCTGGACGCAAAGTTACGGGGAATCATGTGA 258

  scaffold605|s      20249 AAACACACATGGCACATCAATCACATCACTGATGGGCTTACTAATTCTAT 20298
                                                          i          i      i
C genome_11_213        257 AAACACACATGGCACATCAATCACATCACTGGTGGGCTTACTGATTCTAC 208

  scaffold605|s      20299 GGTTGGGAGTTTGGACTGTTCCAAGAATGGTCGGTGGGCACATCGGCGCA 20348
                                                                            v
C genome_11_213        207 GGTTGGGAGTTTGGACTGTTCCAAGAATGGTCGGTGGGCACATCGGCGCC 158

  scaffold605|s      20349 CGATG-CTATTGTATCGTAGTAGAAGGTAAAAAATAAAATAAAATAACAG 20397
                                -                 i                          
C genome_11_213        157 CGATGTCTATTGTATCGTAGTAGGAGGTAAAAAATAAAATAAAATAACAG 108

  scaffold605|s      20398 ATACTTTTCACACCTCCCGTGTTAAAAACACTAACACGCCTCACATTATA 20447
                                                                     i       
C genome_11_213        107 ATACTTTTCACACCTCCCGTGTTAAAAACACTAACACGCCTCGCATTATA 58

  scaffold605|s      20448 GGAACATTTAAGGTATCATTTGGACATTTGCCCGTTCTTATAATGAGGGT 20497
                                                                             
C genome_11_213         57 GGAACATTTAAGGTATCATTTGGACATTTGCCCGTTCTTATAATGAGGGT 8

  scaffold605|s      20498 TATACGG 20504
                                  
C genome_11_213          7 TATACGG 1

Matrix = 20p41g.matrix
Kimura (with divCpGMod) = 1.85
Transitions / transversions = 2.67 (8/3)
Gap_init rate = 0.00 (1 / 455), avg. gap size = 1.00 (1 / 1)


1217 6.59 0.59 1.19 scaffold605|size155691 20505 20673 (135177) rnd-1_family-847#Unknown 146 313 (0) m_b2697s001i43 165330

  scaffold605|s      20505 TAAACGAAGTTCTCTTGCGAATACACTGAACTCTAAACTCGAATTTTGCG 20554
                              ?  ?    i            i       i? -- v       i   
  rnd-1_family-        146 TAANCGNAGTTTTCTTGCGAATACGCTGAACTTNA--CGCGAATTTCGCG 193

  scaffold605|s      20555 GAGTA-ATTGAATCCCAGCAACGGTTAGTCGTAAAATAAACTGAACCAAG 20603
                                -        ??   i ?vi              v ?         
  rnd-1_family-        194 GAGTACATTGAATCNNAGCGANTATTAGTCGTAAAATACANTGAACCAAG 243

  scaffold605|s      20604 GCGTATGCAGGAAAGACGCTGAACTTTAATGTGATAGATAATTTTTCCAG 20653
                            ?                         i                    i 
  rnd-1_family-        244 GNGTATGCAGGAAAGACGCTGAACTTTGATGTGATAGATAATTTTTCCGG 293

  scaffold605|s      20654 TGAGCTATTCCCGCTGCTCC 20673
                            ?                  
  rnd-1_family-        294 TNAGCTATTCCCGCTGCTCC 313

Matrix = 20p41g.matrix
Kimura (with divCpGMod) = 4.85
Transitions / transversions = 2.67 (8/3)
Gap_init rate = 0.02 (3 / 168), avg. gap size = 1.00 (3 / 3)


5807 2.40 0.90 0.00 scaffold605|size155691 21060 21726 (134124) rnd-5_family-295#LTR/Copia 287 959 (0) m_b2697s001i44 165332

  scaffold605|s      21060 GGTACGATGTACAATTGAATGAAACGAGTCTTATAGAATATCTTACGGAG 21109
                                                                             
  rnd-5_family-        287 GGTACGATGTACAATTGAATGAAACGAGTCTTATAGAATATCTTACGGAG 336

  scaffold605|s      21110 AAAGTCAGAGATACAAGTATTGCAAAAATCATTATTGATCATCTTGAGAA 21159
                                         i                                   
  rnd-5_family-        337 AAAGTCAGAGATACGAGTATTGCAAAAATCATTATTGATCATCTTGAGAA 386

  scaffold605|s      21160 GCCCGTTGGTAGTCACGATCTAGAAGCCTTGTGTAAGGATATCTCGAAGG 21209
                                                                             
  rnd-5_family-        387 GCCCGTTGGTAGTCACGATCTAGAAGCCTTGTGTAAGGATATCTCGAAGG 436

  scaffold605|s      21210 TTCAACGTGTTGCGAAGGTATATCGTGCAAGTAACTCTAACGTCAGAGCT 21259
                                                      i            i         
  rnd-5_family-        437 TTCAACGTGTTGCGAAGGTATATCGTGTAAGTAACTCTAATGTCAGAGCT 486

  scaffold605|s      21260 GATAAAGAGGTTAATCTCTCAAGTGCAGAAAGTGGCGAATCCAGTGAAAG 21309
                                                         i                   
  rnd-5_family-        487 GATAAAGAGGTTAATCTCTCAAGTGCAGAAGGTGGCGAATCCAGTGAAAG 536

  scaffold605|s      21310 TGCACAGAAGGAAGAGTCTAGTGACAGTAGTCATAAAACAAACAAGCCGT 21359
                                                           i                 
  rnd-5_family-        537 TGCACAGAAGGAAGAGTCTAGTGACAGTAGTCGTAAAACAAACAAGCCGT 586

  scaffold605|s      21360 GCAAACATTGTGGTAAACGGGGACACAGTGAGAATACCTGTTGGGATAAG 21409
                                                                             
  rnd-5_family-        587 GCAAACATTGTGGTAAACGGGGACACAGTGAGAATACCTGTTGGGATAAG 636

  scaffold605|s      21410 TTTCCTGATAAGGCCCCTGCATGGTTCCGTGAGAAGTCATTGACCAAACC 21459
                                               v                             
  rnd-5_family-        637 TTTCCTGATAAGGCCCCTGCTTGGTTCCGTGAGAAGTCATTGACCAAACC 686

  scaffold605|s      21460 CGAGCGTGAATCATCAAATGTAGATGTTGAAATAGTCCTGTAAGTTGAAG 21509
                              i                             ?     v          
  rnd-5_family-        687 CGAACGTGAATCATCAAATGTAGATGTTGAAATNGTCCTTTAAGTTGAAG 736

  scaffold605|s      21510 TCTCGAGTCCAGAGCAGGTCAGGGTGTCAGAGTGTGGTTTTTGCTCGTGC 21559
                                                                         v   
  rnd-5_family-        737 TCTCGAGTCCAGAGCAGGTCAGGGTGTCAGAGTGTGGTTTTTGCTCTTGC 786

  scaffold605|s      21560 ACTCTCGAAAGTGTTTTTCATGTTTGTAGTCTTGGTGGAGCAAACAAGAC 21609
                                                             v               
  rnd-5_family-        787 ACTCTCGAAAGTGTTTTTCATGTTTGTAGTCTTGTTGGAGCAAACAAGAC 836

  scaffold605|s      21610 ACTCCACAAGACACGTTCTTAGTTAAGTAGTCGTGAGAAT-GTCTCA--- 21655
                                                   v             i -i     ---
  rnd-5_family-        837 ACTCCACAAGACACGTTCTTAGTTCAGTAGTCGTGAGAGTAATCTCACTT 886

  scaffold605|s      21656 -TAA-AAATGTAAAGTCAGTAAAAGTCCGTTAGTTAACAATTAGGTCGAA 21703
                           -   -   v                              i   i      
  rnd-5_family-        887 TTAACAAAAGTAAAGTCAGTAAAAGTCCGTTAGTTAACAGTTAAGTCGAA 936

  scaffold605|s      21704 CACGGAGTTTCAAGCCTTCCAAC 21726
                                                  
  rnd-5_family-        937 CACGGAGTTTCAAGCCTTCCAAC 959

Matrix = 20p41g.matrix
Kimura (with divCpGMod) = 2.17
Transitions / transversions = 1.67 (10/6)
Gap_init rate = 0.01 (4 / 666), avg. gap size = 1.50 (6 / 4)


334 28.03 4.93 2.05 scaffold605|size155691 22127 22268 (133582) C genome_9_13036#DNA (19) 450 305 m_b2697s001i45 165333

  scaffold605|s      22127 TCCAGATCTAGACTAGAAA-AGCATCTATTCCAAATCTGGAAAAGACATG 22175
                                    i     iv  - iiv i  v    i       vv  vv  v
C genome_9_1303        450 TCCAGATCTGGACTAACAATAATCTTTAGTCCAGATCTGGACTAGCAATT 401

  scaffold605|s      22176 CCAATATCCTCAAAA-CACATAGAAGAAGACCTTCTTGGCTTCTGGTGAC 22224
                            vi i  iiv  i  - i        i  i   iii    v  i v    
C genome_9_1303        400 CGGACATTTGCAGAATCGCATAGAAGGAGGCCTCTCTGGCATCCGCTGAC 351

  scaffold605|s      22225 ATCAGT--GATGGATTTCTAGCAAAAAG--ACCCCTAGAA-ATACATCA 22268
                           i--  i--   v    i  v  i    i--     -    - i i    
C genome_9_1303        350 G--AGCTAGATCGATTCCTCGCGAAAAATTACCCC-AGAAGACATATCA 305

Matrix = 20p41g.matrix
Kimura (with divCpGMod) = 31.89
Transitions / transversions = 1.79 (25/14)
Gap_init rate = 0.06 (8 / 141), avg. gap size = 1.25 (10 / 8)


306 21.92 1.37 0.00 scaffold605|size155691 26431 26503 (129347) genome_10_3662#DNA 384 457 (243) m_b2697s001i46 165334

  scaffold605|s      26431 TTGAACACATTCTAAACTGTTCCAAACTTTCAAAAATGTTGGGAAATGTT 26480
                                  ii   v   v     v   vv            viiv      
  genome_10_366        384 TTGAACATGTTCAAAAATGTTCAAAAAGTTCAAAAATGTTCAATAATGTT 433

  scaffold605|s      26481 C-AACATATTCAAGAAGCTGTTGG 26503
                            -  v  i         vii    
  genome_10_366        434 CAAAAATGTTCAAGAAGACATTGG 457

Matrix = 20p41g.matrix
Kimura (with divCpGMod) = 26.00
Transitions / transversions = 0.78 (7/9)
Gap_init rate = 0.01 (1 / 72), avg. gap size = 1.00 (1 / 1)


2540 16.72 2.55 5.23 scaffold605|size155691 26482 27030 (128820) rnd-5_family-3106#Unknown 2 536 (85) m_b2697s001i47 165335

  scaffold605|s      26482 AACATATTCAAGAAGCTGTTG----GTACTTGATCTGTCCCAAAAAATGA 26527
                               v      vv  ii    ----v     v    ?             
  rnd-5_family-          2 AACAAATTCAATCAGTCGTTGTGGCCTACTTCATCTNTCCCAAAAAATGA 51

  scaffold605|s      26528 GACAAAATACACAAAAAAGAGGAAGTAACTCCAAACTT---CTCAACTTT 26574
                              v    v?i     vi                 -- ---         
  rnd-5_family-         52 GACTAAATCNGCAAAACGGAGGAAGTAACTCCAAA--TAAGCTCAACTTT 99

  scaffold605|s      26575 ACTTCTGACTAACCCCTGATAGTCTGTTTGCCTCCCTTAAAACAATCTGA 26624
                              i i               --   v v -- i v  v vi vv     
  rnd-5_family-        100 ACTCCCGACTAACCCCTGATA--CTGATAG--TTCGTTCACGCTTTCTGA 145

  scaffold605|s      26625 TAGGTTTGATATGTAATATGTCTGGGGTCAAAGGGA--CTTGTTGCCCAA 26672
                            v          i       i        iviv   --          i 
  rnd-5_family-        146 TTGGTTTGATATATAATATGCCTGGGGTCGTGTGGAGTCTTGTTGCCCGA 195

  scaffold605|s      26673 ATCAGCAATATCCAGATTCAACAGAATGGCCAAGCAGAGGAAAATCAAGC 26722
                              i       i                   i    iv            
  rnd-5_family-        196 ATCGGCAATATTCAGATTCAACAGAATGGCCGAGCAACGGAAAATCAAGC 245

  scaffold605|s      26723 ACTGGGTTTGCCACAAGGCTTCGCACCCATGGCAGTCATTATCGATCATT 26772
                           i                     v        i           i      
  rnd-5_family-        246 GCTGGGTTTGCCACAAGGCTTCTCACCCATGACAGTCATTATCAATCATT 295

  scaffold605|s      26773 TGAATTGATTAATTTTGTACTACATGCATAAGGGCATCATCACCTCTGGG 26822
                               i  i  ?  v    i  iii    ?         v        v  
  rnd-5_family-        296 TGAACTGGTTNATATTGTGCTGTGTGCANAAGGGCATCTTCACCTCTCGG 345

  scaffold605|s      26823 CGACAGGTGGTCTATTTTGTCTAGCAACTCTTCCCCTTCCCCATAGTGTA 26872
                            i          i  iv    v?    v  vv ----- v  i-   v i
  rnd-5_family-        346 CAACAGGTGGTCCATCGTGTCGNGCAAGTCGGC-----CGCCG-AGTTTG 389

  scaffold605|s      26873 TCATGGTGCACACAACAGTTTACAAGTTGATCGGATGGCATTCCTGCGAG 26922
                                      i v ii     vi           i i     v      
  rnd-5_family-        390 TCATGGTGCACGCCATGGTTTAGGAGTTGATCGGACGACATTCGTGCGAG 439

  scaffold605|s      26923 TGTTCAACTTTGGA--TA--TTACGCAAATGAGACAGACATACACACAAA 26968
                             i           -- i--  v      i v    v     iiv?v   
  rnd-5_family-        440 TGCTCAACTTTGGAGTTGATTTTCGCAAACGTGACATACATATGGNAAAA 489

  scaffold605|s      26969 TAGGTATAAGTAAAACATGATATGATTTGACAGAAACAATATATTGTATA 27018
                               v  v    --------------- i v     i-       ?    
  rnd-5_family-        490 TAGGAATTAGTA---------------TAAGAGAAAT-ATATATTNTATA 523

  scaffold605|s      27019 ACCC-AAAAAATA 27030
                               - v i    
  rnd-5_family-        524 ACCCTACAGAATA 536

Matrix = 20p41g.matrix
Kimura (with divCpGMod) = 16.11
Transitions / transversions = 1.07 (45/42)
Gap_init rate = 0.06 (34 / 548), avg. gap size = 1.24 (42 / 34)


1676 3.12 0.00 0.00 scaffold605|size155691 27174 27365 (128485) genome_1_3367#DNA 1 192 (292) m_b2697s001i48 165336

  scaffold605|s      27174 TCCCAACTACCACATAGGTGGTGCAATTATTGCACCACCTCTGTAGAAAC 27223
                                         v                                 v 
  genome_1_3367          1 TCCCAACTACCACAGAGGTGGTGCAATTATTGCACCACCTCTGTAGAACC 50

  scaffold605|s      27224 CCGGTATATTTCTACTTGTTTTCCAGGTAGTGCAATTATTGCACCACCTT 27273
                                                       i                     
  genome_1_3367         51 CCGGTATATTTCTACTTGTTTTCCAGGTGGTGCAATTATTGCACCACCTT 100

  scaffold605|s      27274 GTTGGCCTATTCCAATGTACAAACGTGTAGAAATGTCGTTGGCATTTCGG 27323
                                                                             
  genome_1_3367        101 GTTGGCCTATTCCAATGTACAAACGTGTAGAAATGTCGTTGGCATTTCGG 150

  scaffold605|s      27324 CCTGAAGAAGCTTTATCTCCAAGGGGGATGTTGTGAATCTGC 27365
                                 i                     v        v    
  genome_1_3367        151 CCTGAAAAAGCTTTATCTCCAAGGGGGAGGTTGTGAAGCTGC 192

Matrix = 20p41g.matrix
Kimura (with divCpGMod) = 3.19
Transitions / transversions = 0.50 (2/4)
Gap_init rate = 0.00 (0 / 191), avg. gap size = 0.0 (0 / 0)


3448 13.11 0.66 3.77 scaffold605|size155691 27365 27966 (127884) C genome_2_13648#LTR/Copia (0) 584 1 m_b2697s001i49 165337

  scaffold605|s      27365 CAAGACAGGCAATTTTCGACTTTGGCGATAAGTAACGCCAGAAGGAGTCG 27414
                                                             v       v       
C genome_2_1364        584 CAAGACAGGCAATTTTCGACTTTGGCGATAAGTATCGCCAGATGGAGTCG 535

  scaffold605|s      27415 CCAGATGTCGCCAAGAGATTTTGACGGTCGCCAACGGGTCGCCACTAAAG 27464
                           i   v     i           viv     i    v     i  v vii 
C genome_2_1364        534 TCAGTTGTCGTCAAGAGATTTTTGAGGTCGTCAACCGGTCGTCAGTTGGG 485

  scaffold605|s      27465 TCGCCAGGGGTCGCCACTAAAGTCGCCAGGGGTCGCCAGGGTCGCTTTTT 27514
                              i v i     i           i         i        i     
C genome_2_1364        484 TCGTCTGAGGTCGTCACTAAAGTCGTCAGGGGTCGTCAGGGTCGTTTTTT 435

  scaffold605|s      27515 GGTCGCCACTTGGGTCGCCAGGG-TCGCCAGGTGGAGTCACATGGGTCGC 27563
                                i           i     -   i           i         i
C genome_2_1364        434 GGTCGTCACTTGGGTCGTCAGGGGTCGTCAGGTGGAGTCGCATGGGTCGT 385

  scaffold605|s      27564 CAAAGAAGATCTCTTGGGTCGCCAGTT-CGGTCGCTTGTCGACGTGGTCG 27612
                             v                  i     -      i v    v i      
C genome_2_1364        384 CACAGAAGATCTCTTGGGTCGTCAGTTACGGTCGTTAGTCGTCATGGTCG 335

  scaffold605|s      27613 CCACCAAGTCGTACTGTTCGTCACTTGCTCTGACGCACGGGATGATCAGA 27662
                           i   vi              vv         v  ----------------
C genome_2_1364        334 TCACGGAGTCGTACTGTTCGGGACTTGCTCTCAC---------------- 301

  scaffold605|s      27663 TACGTAGATATTTGTGGAAAGTCGTCGGAAGTCGCCAAGTGGGTCGCCAG 27712
                           --i   vv    v      i     --       i           i   
C genome_2_1364        300 --TGTACTTATTGGTGGAAGGTCGT--GAAGTCGTCAAGTGGGTCGTCAG 255

  scaffold605|s      27713 AGTCGCCAGAAGGGTCGCCACAAGGGAATCGATCAGTCGTGACAAGGGTC 27762
                                i           i  vi   v       v      i   v     
C genome_2_1364        254 AGTCGTCAGAAGGGTCGTCAAGAGGTAATCGATGAGTCGTAACATGGGTC 205

  scaffold605|s      27763 ATCAAAAGGTCGCCACCAAAAGTCGCCAGGGTCGCCAAAA-GTCTTCACC 27811
                           i           i            i        i     -         
C genome_2_1364        204 GTCAAAAGGTCGTCACCAAAAGTCGTCAGGGTCGTCAAAAAGTCTTCACC 155

  scaffold605|s      27812 AAAAGTCGCCAGGTCGCCAAAATGTCGCCACAAGCAGTCGCCAGGGTCGC 27861
                                   i       i          i    v       i        i
C genome_2_1364        154 AAAAGTCGTCAGGTCGTCAAAATGTCGTCACACGCAGTCGTCAGGGTCGT 105

  scaffold605|s      27862 CAGATGGTCGTGGAAAGTCGCCAGTTTAGTAAAAA-TGCAAAAGTCGCCA 27910
                                       -       i   v v  v     -   v       i  
C genome_2_1364        104 CAGATGGTCGTG-AAAGTCGTCAGATGAGAAAAAAATGCCAAAGTCGTCA 56

  scaffold605|s      27911 CTTGTCGCCAATTTCTCTCGCCAAAAACTTCGACGCGGGCAAAGTTGCCT 27960
                                  i  i   vv               v   i-             
C genome_2_1364         55 CTTGTCGTCAGTTTGGCTCGCCAAAAACTTCCACGT-GGCAAAGTTGCCT 7

  scaffold605|s      27961 GTCTTG 27966
                                 
C genome_2_1364          6 GTCTTG 1

Matrix = 20p41g.matrix
Kimura (with divCpGMod) = 14.13
Transitions / transversions = 1.45 (45/31)
Gap_init rate = 0.04 (26 / 601), avg. gap size = 1.00 (26 / 26)


2356 5.05 0.00 0.67 scaffold605|size155691 27966 28264 (127586) genome_1_3367#DNA 188 484 (0) m_b2697s001i50 165338

  scaffold605|s      27966 GCTGCTCAAGCTATAAAGAAAATGTTGAGAAAATAACAAGAAAGAAAAAT 28015
                                  i                                          
  genome_1_3367        188 GCTGCTCGAGCTATAAAGAAAATGTTGAGAAAATAACAAGAAAGAAAAAT 237

  scaffold605|s      28016 ATTGGTATTATGTATTTATTAGAATAAATGTTAGAATAATTCAAAATTAT 28065
                            v  ii      v                                     
  genome_1_3367        238 AATGACATTATGAATTTATTAGAATAAATGTTAGAATAATTCAAAATTAT 287

  scaffold605|s      28066 CGGAAAAAATAATGTAGTAACAGATTTTCTGTTCAGAATAATCCAGAAAC 28115
                                     i- i                                    
  genome_1_3367        288 CGGAAAAAATG-TATAGTAACAGATTTTCTGTTCAGAATAATCCAGAAAC 336

  scaffold605|s      28116 TAAGTTTCTCACAAATTTGTCTGTTGCTCTACTGTCTACATGCATCGGAA 28165
                                                                             
  genome_1_3367        337 TAAGTTTCTCACAAATTTGTCTGTTGCTCTACTGTCTACATGCATCGGAA 386

  scaffold605|s      28166 TAGTACATGATGATTTGGTGCAAGCATTGCATCACAAAAAAAGAGTGGAT 28215
                                 iv     vv        vv      i   -         i    
  genome_1_3367        387 TAGTACGAGATGAGGTGGTGCAATAATTGCACCAC-AAAAAAGAGCGGAT 435

  scaffold605|s      28216 TAGCACGAAATTTGTGGTGCAATTATTGCACCACCTCTGGTAGTTGGGA 28264
                                                                            
  genome_1_3367        436 TAGCACGAAATTTGTGGTGCAATTATTGCACCACCTCTGGTAGTTGGGA 484

Matrix = 20p41g.matrix
Kimura (with divCpGMod) = 4.26
Transitions / transversions = 1.14 (8/7)
Gap_init rate = 0.01 (2 / 298), avg. gap size = 1.00 (2 / 2)


937 29.60 12.04 3.83 scaffold605|size155691 30767 31588 (124262) C scaffold57|size959080_(dbseq-nr_623)_[193678,200055]#LTR/Gypsy (1597) 4781 3895 m_b2697s001i51 165339

  scaffold605|s      30767 TGATGCAGATCGTGGTGATACCAATAAATTGCATGATTATGGAGATCTGT 30816
                             v  i    v      i      iv  i    i i vv  i    i v 
C scaffold57|si       4781 TGCTGTAGATAGTGGTGGTACCAACTAACTGCACGGTGTTGAAGATTTTT 4732

  scaffold605|s      30817 TGAGCTGATCATTT-------------------A-GTGT--TTTCAATGA 30844
                           i  i-   i     ------------------- -    --    i iv 
C scaffold57|si       4731 CGAA-TGACCATTTTTCCTTCCTTACATAGGAGATGTGTACTTTCGACCA 4683

  scaffold605|s      30845 TTTAT--------TTGTTTTTTGTAATTTCTTCAGAAGTGCATTGTGGTT 30886
                           v  i --------i  v i   -i  iv      iivvv    iiv v  
C scaffold57|si       4682 ATTGTGTCGAGTACTGGTCTTT-CAACGTCTTCAAGCTGGCATCAAGCTT 4634

  scaffold605|s      30887 CTGAGCTTCTGCTATTT-ATATTTAAATGTTAATCAGAGGACAAAATATT 30935
                           i  v        v  i -i  i -----     ivi vi  iv v  v  
C scaffold57|si       4633 TTGTGCTTCTGCAATCTCGTACT-----GTTAACGGGTAGATTACATCTT 4589

  scaffold605|s      30936 TTTTGCTGCAATTGGTGAAAACCAAATTCATTTGTGCTTAGTGGTCTGCT 30985
                           i  i     ii  v ii  v    i        viv   ---   v   v
C scaffold57|si       4588 CTTCGCTGCGGTTTGCAAATACCAGATTCATTTCCTCTT---GGTATGCA 4542

  scaffold605|s      30986 ACACTCTCT---GGGCTCCCTTCATGCCTTTTGTAGT--------CATCT 31024
                           iviv v   --- vi   i    v   v vv    i --------   i 
C scaffold57|si       4541 GAGGTGTCTATCGCACTCTCTTCTTGCATGGTGTAATGACACCAGCATTT 4492

  scaffold605|s      31025 G-TGAATGTGCCTACATCCAGT-CTTATATTTCATTTGTTAT------AT 31066
                            -    i  -----        -  ii ii -  i   vi  ------ v
C scaffold57|si       4491 GGTGAACGT-----CATCCAGTTCTCGTGCT-CACTTGGCATTGGTCCAA 4448

  scaffold605|s      31067 TGT-TAA---AGA-AT-----------CAAT-TTAT-------TTTAA-- 31090
                              -   ---   -  -----------  i -    -------     --
C scaffold57|si       4447 TGTCTAAGCGAGAGATGGCGTCGGCAACAGTGTTATGTATGCCTTTAATG 4398

  scaffold605|s      31091 -AGATAGT---GGGACCAAACTCCATGTGTTTTTGTAGTCTTCTCTACTG 31136
                           - i i i ---   i         vi v ----- -  ivv    i ii 
C scaffold57|si       4397 TAAACAATTTCGGGGCCAAACTCCTCGAG-----G-AGCAATCTCCATCG 4354

  scaffold605|s      31137 ATAGACACAGCATGTTGTCAACAGTAGGGCATCTTGTAGCCTAG--TTTT 31184
                           i       i ivv vv  i  ivvv     i     -- vi   --    
C scaffold57|si       4353 GTAGACACGGTCAGAGGTTAATCCGAGGGCGTCTTG--GATTAGATTTTT 4306

  scaffold605|s      31185 GTGGTCTGTTAAGACTTT-AATCTGTGGTCTCCAAATGATGCTTTTGAAA 31233
                           i        vv       -     v  -  i   v vv    i      v
C scaffold57|si       4305 ATGGTCTGTGTAGACTTTTAATCTTTG-TCCCCACAACATGCCTTTGAAC 4257

  scaffold605|s      31234 TCCTTAAGTGTCTCCACAATGACCAGTAGTTCAATTTTGGTCACACTGCA 31283
                                i     i     v   i          v v  i      i   i 
C scaffold57|si       4256 TCCTTGAGTGTTTCCACTATGGCCAGTAGTTCTAGTTCGGTCACGCTGTA 4207

  scaffold605|s      31284 ATGTTAGTGCATC-TC-ACTTATCTTTCTACTCAAGAACAC--TGAGTCA 31329
                           v vi iv   i  -  -  -- v   i  i  v      i --v i i v
C scaffold57|si       4206 CTTCTGTTGCGTCATCGAC--AGCTTCCTGCTGAAGAACGCAAGGGGCCT 4159

  scaffold605|s      31330 GTTACCTAGAGTGATAACTGAGTCTGATCATCTAGAAGAAGCCTTTGTAG 31379
                           i     iv i           vi  ii ii i    v  i  v iv   v
C scaffold57|si       4158 ATTACCCTGGGTGATAACTGATCCTAGTTGTTTAGACGAGGCATCAGTAT 4109

  scaffold605|s      31380 AGATCTCACATTC--TTGCAAATCATCTGGGTAGA-TAACAGCTTTATCA 31426
                            v      v    --   --   v   v  i   i-   v -  vi   v
C scaffold57|si       4108 ATATCTCAAATTCCATTG--AATAATCGGGATAGGCTAAGA-CTACATCC 4062

  scaffold605|s      31427 TTTATGATGATGA--TTGTTATGTTGTCAAACACATCTTGATGTACATCA 31474
                             viii  --   -- iv v i  ii  i  ii - i      i  vvii
C scaffold57|si       4061 TTGGCAAT--TGAAGTCTTAACGTCATCGAATGC-TTTTGATGCACCGTG 4015

  scaffold605|s      31475 TCCAAGT---GTGGA-ATTGCTCATTATTATTTGATACAATGATCT--GT 31518
                              v   ---i    -i  v  ivv v  i  v v viii   i  --  
C scaffold57|si       4014 TCCCAGTACCATGGACGTTTCTTCGTCTTGTTGGCTCTGGTGACCTTGGT 3965

  scaffold605|s      31519 GATCACCACACTCCCCCACCCGTGATGTGGGTGGGCTAATT-TTTCTATC 31567
                            - v   i     i  i   v    v   i     vi  vi-i   vv v
C scaffold57|si       3964 G-TGACCGCACTCTCCTACCAGTGAGGTGAGTGGGGCAAGCACTTCGCTG 3916

  scaffold605|s      31568 TGACCTGCCCAAACATTTCTA 31588
                           i v i        v  i    
C scaffold57|si       3915 CGTCTTGCCCAAAGATCTCTA 3895

Matrix = 20p41g.matrix
Kimura (with divCpGMod) = 33.99
Transitions / transversions = 1.27 (131/103)
Gap_init rate = 0.08 (65 / 821), avg. gap size = 2.05 (133 / 65)

1134 29.77 3.26 2.84 scaffold605|size155691 31098 31588 (124262) C scaffold29|size1339158_(dbseq-nr_696)_[1205746,1212113]#LTR/Gypsy (2028) 4340 3848 m_b2697s001i52 165339

  scaffold605|s      31098 GGGACCAAACTCCATGTGTTTTTGTAGTCTTCTCTACTGATAGACACAGC 31147
                                  v     ------ i v v   vvi   i ii i  v  v i i
C scaffold29|si       4340 GGGACCATACTCC------TCTAGGAGTAACCTCCATCGGTATACTCGGT 4297

  scaffold605|s      31148 ATGTTGTCAA--CAGTAGGGCATCTTGTAGCCTAG--TTTTGTGGTCTGT 31193
                           v  vv  i  --  --           -- vi   --    i  i     
C scaffold29|si       4296 CTGAGGTTAATCCA--AGGGCATCTTG--GATTAGGTTTTTATGATCTGT 4251

  scaffold605|s      31194 TAAGACTTTAATCTGTGGTCTCCAAATGATGCTTTTGAAATCCTTAAGTG 31243
                           v     i  v  i   v   i   v vv  i i      v  i  v    
C scaffold29|si       4250 AAAGACCTTTATTTGTTGTCCCCACAGTATACCTTTGAACTCTTTCAGTG 4201

  scaffold605|s      31244 TCTCCACAATGACCAGTAGTTCAATTTTGGTCACACTGCAATGTTAGTGC 31293
                                  v   i                          i viv  iv   
C scaffold29|si       4200 TCTCCACTATGGCCAGTAGTTCAATTTTGGTCACACTGTATCTTTGTTGC 4151

  scaffold605|s      31294 ATCTCACTTATCTTTCTACTCAAGAACAC-TGA-GTCAGTTACCTAGAGT 31341
                           i     vvi v   i     v      i -v  - i vi      v    
C scaffold29|si       4150 GTCTCAGACAACTTCCTACTGAAGAACGCAAGAGGCCTATTACCTTGAGT 4101

  scaffold605|s      31342 GATAACTGAGTCTGATCATCTAGAAGAAGCCTTTGTAGAGATCTCACAT- 31390
                           v  v     ii vii ii i    v  i  v iv   i v  i   v  -
C scaffold29|si       4100 TATCACTGAACCAAGTTGTTTAGACGAGGCATCAGTAAATATTTCAAATG 4051

  scaffold605|s      31391 -TCTTGCAAATCATCTGGGTAGATAACAGCTTTATCATTTATGATGATGA 31439
                           -ii   v   --   v      iiv v i  vi   v  vii   iiiii
C scaffold29|si       4050 GCTTTGAAAA--ATCAGGGTAGGCTAAAACTACATCTTTAGCGATAGCAG 4003

  scaffold605|s      31440 TTGTTATGTTGTCAAACACATCTTGATGTACATCATCCAAGTGTGGA-AT 31488
                           i v   i   i     ii vvi         v      v i iivi -i 
C scaffold29|si       4002 CTTTTACGTTATCAAATGCTATTTGATGTACCTCATCCCAATACCAAGGT 3953

  scaffold605|s      31489 TGCTCATTA---TTATTTGATACAATGA-TCTGTGATCACCACACTCCCC 31534
                           i   iv   ---  v  v v viii   - i  vv  v            
C scaffold29|si       3952 CGCTTTTTAGTCTTCTTGGCTTTGGTGACTTTGGTATGACCACACTCCCC 3903

  scaffold605|s      31535 CACCCGTGATGTGGGTGGGCTA---ATTTTTCTATCTGACCTGCCCAAAC 31581
                           i  vv    v   i     vi ---    iv   iv -- i        v
C scaffold29|si       3902 TACAAGTGAGGTGAGTGGGGCAAGCATTTCACTACGT--CTTGCCCAAAG 3855

  scaffold605|s      31582 ATTTCTA 31588
                             i    
C scaffold29|si       3854 ATCTCTA 3848

Matrix = 20p41g.matrix
Kimura (with divCpGMod) = 35.93
Transitions / transversions = 1.15 (76/66)
Gap_init rate = 0.05 (24 / 490), avg. gap size = 1.25 (30 / 24)


544 30.11 0.50 2.03 scaffold605|size155691 31622 31821 (124029) scaffold170|size558746_(dbseq-nr_246)_[277812,288266]#LTR/Gypsy 3171 3367 (7088) m_b2697s001i53 165340

  scaffold605|s      31622 TCACCTTTTTTAGCAATAGTTTTAGCTAACGT-TGCAAATTATATTTCAA 31670
                              i       vi  v  -  v  vii   ii-  iv    v -      
  scaffold170|s       3171 TCATCTTTTTTCACACTA-TTGTACTCAACACATGTTAATTTT-TTTCAA 3218

  scaffold605|s      31671 TTACATGATCACAGGCCTACAAAGGGAACAGCTGGAACTTAGCCCACAGA 31720
                              vv ii i     i    viivii  iv  i i    i  i       
  scaffold170|s       3219 TTAATTAGTTACAGGTCTACTGGCAAAATCGCCGAAACTCAGTCCACAGA 3268

  scaffold605|s      31721 ATGAGTTCAGAATCCTGACCTGCATCACCACCTAGCCAACAACAATTGTC 31770
                           v      vi v  i i vvi  v i i  iiv v     v        v 
  scaffold170|s       3269 CTGAGTTAGGCATTCCGCATTGGACCGCCGTGTTGCCAAGAACAATTGGC 3318

  scaffold605|s      31771 AAAGGCTGGTATATTTGCAGGGTGAGTTTTTATTAACTCAACCCTTTTGC 31820
                            iv   v         vvi           i  v      --i     v 
  scaffold170|s       3319 AGCGGCGGGTATATTTTGGGGGTGAGTTTTCATGAACTCA--TCTTTTTC 3366

  scaffold605|s      31821 A 31821
                            
  scaffold170|s       3367 A 3367

Matrix = 20p41g.matrix
Kimura (with divCpGMod) = 35.95
Transitions / transversions = 1.19 (32/27)
Gap_init rate = 0.03 (5 / 199), avg. gap size = 1.00 (5 / 5)

584 28.12 0.00 0.62 scaffold605|size155691 31658 31818 (124032) scaffold170|size558746_(dbseq-nr_246)_[277812,288266]#LTR/Gypsy 3022 3181 (7274) m_b2697s001i54 165340

  scaffold605|s      31658 AATTATATTTCAATTACATGATCACAGGCCTACAAAGGGAACAGCTGGAA 31707
                              i  -         v  ii i     i    iivv i  iv  i i  
  scaffold170|s       3022 AATCAT-TTTCAATTAAATAGTTACAGGTCTACGGTCGAAATCGCCGAAA 3070

  scaffold605|s      31708 CTTAGCCCACAGAATGAGTTCAGAATCCTGACCTGCATCACCACCTAGCC 31757
                             i  i       v      vi v  i   v i  v   i   iv vi  
  scaffold170|s       3071 CTCAGTCCACAGACTGAGTTAGGCATTCTGCCTTGGATCGCCATGTTACC 3120

  scaffold605|s      31758 AACAACAATTGTCAAAGGCTGGTATATTTGCAGGGTGAGTTTTTATTAAC 31807
                             v        v  iv   i         vvi        v  i  v  v
  scaffold170|s       3121 AAGAACAATTGGCAGTGGCCGGTATATTTTGGGGGTGAGTATTCATGAAA 3170

  scaffold605|s      31808 TCAACCCTTTT 31818
                              v ii    
  scaffold170|s       3171 TCATCTTTTTT 3181

Matrix = 20p41g.matrix
Kimura (with divCpGMod) = 32.11
Transitions / transversions = 1.25 (25/20)
Gap_init rate = 0.01 (1 / 160), avg. gap size = 1.00 (1 / 1)

573 28.96 3.28 0.00 scaffold605|size155691 31665 31847 (124003) scaffold170|size558746_(dbseq-nr_246)_[277812,288266]#LTR/Gypsy 2650 2838 (7617) m_b2697s001i55 165340

  scaffold605|s      31665 TTTCAATTACATGATCACAGGCCTACAAAGGGAACA--GCTGGAACTTAG 31712
                             i      v  ii i     i   i vi  v  v --  i i    i  
  scaffold170|s       2650 TTCCAATTAAATAGTTACAGGTCTATACGGGCAAAATTGCCGAAACTCAG 2699

  scaffold605|s      31713 CCCACAGAATGAGTTCAGAATCCTGACCTGCATCACCACCTAGCCAACAA 31762
                           i       v      vi v  i i vvi  v i i  iiv v     v  
  scaffold170|s       2700 TCCACAGACTGAGTTAGGCATTCCGCATTGGACCGCCGTGTTGCCAAGAA 2749

  scaffold605|s      31763 CAATTGTCAAAGGCTGGTATATTTGCAGGGTGAGTTTTTATTAACTCAAC 31812
                                 v  iv   i         vvi           i  v      v 
  scaffold170|s       2750 CAATTGGCAGCGGCCGGTATATTTTGGGGGTGAGTTTTCATGAACTCATC 2799

  scaffold605|s      31813 CCTTTT-GCA--AATGTTTTTCAC-TATGTCTATTTTTT 31847
                           ii    -i  -- v   vi iv  -i    ii       
  scaffold170|s       2800 TTTTTTCACACTATTGTGCTCAACACATGTTCATTTTTT 2838

Matrix = 20p41g.matrix
Kimura (with divCpGMod) = 32.42
Transitions / transversions = 1.41 (31/22)
Gap_init rate = 0.02 (4 / 182), avg. gap size = 1.50 (6 / 4)


919 16.59 4.80 5.26 scaffold605|size155691 31893 32121 (123729) rnd-1_family-373#Unknown 2 229 (16) m_b2697s001i56 165341

  scaffold605|s      31893 TCTCTGCCTGTAAATGC---TGATTTTTTGT--TTTTAATTGTATTTCTT 31937
                             v       i  i  i--- ?v  i     --        i v      
  rnd-1_family-          2 TCGCTGCCTGCAAGTGTAAGTNCTTCTTTGTGTTTTTAATTATCTTTCTT 51

  scaffold605|s      31938 ATTTGAATTA-AATTAGCTTTCAATTATTATTATTATTATTACATTGTAA 31986
                                    ?-     i   i?-----  -     iii         i  
  rnd-1_family-         52 ATTTGAATTNCAATTAACTTCN-----TT-TTATTGCCATTACATTGCAA 95

  scaffold605|s      31987 CAGTGTGTAGTTGTTGGTGTGCAGGAAAAA----ATCTCAATGTTGGTGT 32032
                           i     -----            v      ----i   i i        i
  rnd-1_family-         96 TAGTGT-----TGTTGGTGTGCACGAAAAATCAAGTCTTAGTGTTGGTGC 140

  scaffold605|s      32033 GGTTGGACATGGGTAGCATTTTT-AGTATGGGGCTGAAATTTGACCGGGT 32081
                             v   v vvv      i     -   i               i v    
  rnd-1_family-        141 GGATGGTCCGCGGTAGCGTTTTTTAGTGTGGGGCTGAAATTTGGCAGGGT 190

  scaffold605|s      32082 ATGGCTTTTCAAGCTCATCCTTTGGAGGAAATGAAGGGAC 32121
                           i        ? i      i      - iii        i 
  rnd-1_family-        191 GTGGCTTTTNAGGCTCATTCTTTGG-GAGGATGAAGGGGC 229

Matrix = 20p41g.matrix
Kimura (with divCpGMod) = 18.49
Transitions / transversions = 2.60 (26/10)
Gap_init rate = 0.07 (17 / 228), avg. gap size = 1.35 (23 / 17)


899 19.69 1.02 2.05 scaffold605|size155691 32186 32382 (123468) C rnd-5_family-2414#Unknown (1) 850 656 m_b2697s001i57 165342

  scaffold605|s      32186 TGTAGCCCAAGTGTATGCTCTCCTGTAGTCAAACCATACACTTGGGTATC 32235
                                     vi ? ii             i    i       ?      
C rnd-5_family-        850 TGTAGCCCAACCGNACACTCTCCTGTAGTCGAACCGTACACTTNGGTATC 801

  scaffold605|s      32236 TGGTACTAAATAGTACCCCAACCACATGCTT-CAAGTACCCCAACCACAC 32284
                           i         iv   v        i i    - vvi  v       ii  
C rnd-5_family-        800 CGGTACTAAACCGTAACCCAACCATACGCTTACCCATAACCCAACCGTAC 751

  scaffold605|s      32285 TCTTCCCTTCACTCGACCGTATTCTTCCAGTATTATGCCTT-TAAACTTT 32333
                           v     iv v  i i       v        ?v ---   i-  ? iv  
C rnd-5_family-        750 GCTTCCTGTAACCCAACCGTATACTTCCAGTNGT---CCTCGTANATATT 704

  scaffold605|s      32334 TTAGGAGCTACATATGACTAATATAGAGGCTATATAGTTTTATATCAAT 32382
                              v      i   i       i     i      -v    i  ii   
C rnd-5_family-        703 TTACGAGCTATATACGACTAATGTAGAGACTATAT-TTTTTGTACTAAT 656

Matrix = 20p41g.matrix
Kimura (with divCpGMod) = 18.52
Transitions / transversions = 1.71 (24/14)
Gap_init rate = 0.03 (6 / 196), avg. gap size = 1.00 (6 / 6)

1665 20.59 0.29 2.35 scaffold605|size155691 32207 32554 (123296) C rnd-5_family-2623#Unknown (0) 358 18 m_b2697s001i58 165342

  scaffold605|s      32207 CCTGTAGTCAAACCATACACTTGGGTATCTGGTACTAAATAGTACCCCAA 32256
                                    i    i              i         iv   v     
C rnd-5_family-        358 CCTGTAGTCGAACCGTACACTTGGGTATCCGGTACTAAACCGTAACCCAA 309

  scaffold605|s      32257 CCACATGCTTCAAGTACCCCAACCACACTCTTCCCTTCACTCGACCGTAT 32306
                             ii -     v    v       ii  v      v v  i i       
C rnd-5_family-        308 CCGTA-GCTTCCAGTAACCCAACCGTACGCTTCCCGTAACCCAACCGTAT 260

  scaffold605|s      32307 TCTTCCAGTATTATGCCTTTAAAC-TTTTTAGGAGCTACATATGACTAAT 32355
                           v         v vi   iv     -             i   v       
C rnd-5_family-        259 ACTTCCAGTAGTCCGCCCGTAAACATTTTTAGGAGCTATATAAGACTAAT 210

  scaffold605|s      32356 ATAGAGGCTATATAGTTTTATATCAATGTTATGTCTTACTGAGAAGTCGG 32405
                                        iiv ivv    i  vi   vv     i          
C rnd-5_family-        209 ATAGAGGCTATATGAATCATTATCGATTCTATTACTTACCGAGAAGTCGG 160

  scaffold605|s      32406 TTTTCTTGTTTTTCTGTGCCAAATGCCAGTTCCTCTCATAAGTAGAAAAT 32455
                                    v   i   i    -------           v      v v
C rnd-5_family-        159 TTTTCTTGTATTTTTGTACCAA-------TTCCTCTCATACGTAGAATAA 117

  scaffold605|s      32456 ACAACATGATGTGGCTTTAGAGTCATGTTGACAGTAACTCAGCCATATGC 32505
                            ii  i i          i v    v  i ? i       iv  i  ii 
C rnd-5_family-        116 ATGACGTAATGTGGCTTTGGCGTCAAGTCGNCGGTAACTCGCCCGTACAC 67

  scaffold605|s      32506 TTTTGTAGCCCTATCCTACACAAATGTACCATTGGGGTACTGAAGTGTA 32554
                             ii      vv i v     v vv     i     v  ?v      i 
C rnd-5_family-         66 TTCCGTAGCCAAACCGTACACTATGGTACCGTTGGGTTANGGAAGTGCA 18

Matrix = 20p41g.matrix
Kimura (with divCpGMod) = 18.59
Transitions / transversions = 1.12 (37/33)
Gap_init rate = 0.03 (9 / 347), avg. gap size = 1.00 (9 / 9)


446 33.32 5.29 3.92 scaffold605|size155691 32234 32611 (123239) scaffold170|size558746_(dbseq-nr_246)_[277812,288266]#LTR/Gypsy 4213 4595 (5860) m_b2697s001i59 165343

  scaffold605|s      32234 TCTGGTACTAAATAGTACCCCAACCACATGCTTCAAGTACCCCAACCACA 32283
                             i      vvvi    v  ivv  ii vv    vi  vv   vv  ii 
  scaffold170|s       4213 TCCGGTACTCTCCAGTAGCCTTCCCGTAACCTTCCGGTTACCCTCCCGTA 4262

  scaffold605|s      32284 CTCTTCCCTTCACTCGACCGTATTCTTCCAGTATTATGCCTTTAAACTTT 32333
                            v     vv i  i vv  i  iv     i    vvii  vv     v  
  scaffold170|s       4263 CACTTCCGGTTACCCTCCCATACACTTCCGGTATGCCACCGGTAAACATT 4312

  scaffold605|s      32334 TTAGGAGCTACATATGACTAAT------ATAGAGGCTATATAGTTTTATA 32377
                             vvvi     --- i v    ------    vvi   vv   v  v   
  scaffold170|s       4313 TTTTTGGCTAC---TAAGTAATGCAGTTATAGCCACTAATTAGATTGATA 4359

  scaffold605|s      32378 TCAATGTTATGTCTTACTGAGAAGTCGGTTTTCTTGTTTTTCTGTGCCAA 32427
                            ii  vi  v v              --------      i    ivv  
  scaffold170|s       4360 TTGATTCTAAGACTTACTGAGAAGTC--------TGTTTTCCTGTAAAAA 4401

  scaffold605|s      32428 A-TGCCAGTTCCTCTCATAAGTAGAAAATACAACATGATGTGGCT----T 32472
                            - i   i     v  i  v       -  -  iv   vi--   ---- 
  scaffold170|s       4402 AGTACCAATTCCTATCGTACGTAGAAA-TA-AATCTGAAA--GCTCCTCT 4447

  scaffold605|s      32473 TAGAGTCATGTTGACAGTAACTCAGCCATATGCTTTTGTAGCCCTATCCT 32522
                            i vv   vi  vv i     iivv vi  vi  iiv   i    vi v 
  scaffold170|s       4448 TGGTCTCAAATTTCCGGTAACCTCCCGGTAGACTCCGGTAACCCTCCCGT 4497

  scaffold605|s      32523 ACACAAATGTACCATTGGGGTACTGAAGTGTAC---AAG--TGTTGTAAT 32567
                               v i v    ivv   v   v         ---i  -- iii v  v
  scaffold170|s       4498 ACACTAGTTTACCGGAGGGTTACAGAAGTGTACCCGGAGGTTACCGGAAG 4547

  scaffold605|s      32568 GGACAA----GGAGCCTCCAGTAAGTTACCCATACACTTGAGTGTATG 32611
                           iv  v ----  i v    i    vi v  ii      i       i 
  scaffold170|s       4548 ATACCATTCCGGGGGCTCCGGTAACCTCCCTGTACACTCGAGTGTACG 4595

Matrix = 20p41g.matrix
Kimura (with divCpGMod) = 38.53
Transitions / transversions = 0.78 (53/68)
Gap_init rate = 0.06 (21 / 377), avg. gap size = 1.67 (35 / 21)


33 13.69 0.00 0.00 scaffold605|size155691 32680 32751 (123099) (TCAGTCAGTG)n#Simple_repeat 1 72 (0) c_b2697s251i0 165344

  scaffold605|s      32680 TCAGTCAGTGTCAGTCATTGTCAGTCATTGTCAGTTGGTGTCAGTTGGTG 32729
                                            v         v       ii        ii   
  (TCAGTCAGTG)n          1 TCAGTCAGTGTCAGTCAGTGTCAGTCAGTGTCAGTCAGTGTCAGTCAGTG 50

  scaffold605|s      32730 TCATTCAGTGACTGTCAGTGTC 32751
                              v      v v         
  (TCAGTCAGTG)n         51 TCAGTCAGTGTCAGTCAGTGTC 72

Matrix = Unknown
Transitions / transversions = 0.80 (4/5)
Gap_init rate = 0.00 (0 / 71), avg. gap size = 0.0 (0 / 0)


11 18.85 11.11 0.00 scaffold605|size155691 32793 32846 (123004) (TAAGTA)n#Simple_repeat 1 60 (0) m_b2697s252i1 165345

  scaffold605|s      32793 TAAGTATAAG--TAAGTCCAA-AATCACTGGAAGTA-AAG--TAATCATA 32836
                                     --     vi  -v  v v iv     -   --   vi   
  (TAAGTA)n#Sim          1 TAAGTATAAGTATAAGTATAAGTATAAGTATAAGTATAAGTATAAGTATA 50

  scaffold605|s      32837 AGTATAAGTA 32846
                                     
  (TAAGTA)n#Sim         51 AGTATAAGTA 60

Matrix = Unknown
Transitions / transversions = 0.50 (3/6)
Gap_init rate = 0.08 (4 / 53), avg. gap size = 1.50 (6 / 4)


16 21.50 8.79 3.12 scaffold605|size155691 32821 32911 (122939) (AAGT)n#Simple_repeat 1 96 (0) m_b2697s252i2 165346

  scaffold605|s      32821 AAGTAAAGTAA-TCA-TAAGT-A-TAAGTAACCCAAAAAATACCTAAGTA 32866
                               -      - v -     - -       viv iv  i  vv      
  (AAGT)n#Simpl          1 AAGT-AAGTAAGTAAGTAAGTAAGTAAGTAAGTAAGTAAGTAAGTAAGTA 49

  scaffold605|s      32867 AAAAAG-AAGT--GTAAGCAAG-CTGCAGCGTAAGTAACGTAAGTAAGT 32911
                            iv   -    --     i   -vv i -v        -          
  (AAGT)n#Simpl         50 AGTAAGTAAGTAAGTAAGTAAGTAAGTA-AGTAAGTAA-GTAAGTAAGT 96

Matrix = Unknown
Transitions / transversions = 0.60 (6/10)
Gap_init rate = 0.11 (10 / 90), avg. gap size = 1.10 (11 / 10)


1243 17.08 11.76 1.00 scaffold605|size155691 33204 33475 (122375) C rnd-1_family-1074#Unknown (45) 301 1 m_b2697s001i60 165347

  scaffold605|s      33204 GTTATATAACTGATTCAATCCATGCCCTCAGACACGAGCTCCGGACTTAC 33253
                               v v?  v     i    i iv v i   ivi v    v?       
C rnd-1_family-        301 GTTAGAANACGGATTCGATCCGTAGCGTTAGATTTGCGCTCANGACTTAC 252

  scaffold605|s      33254 AATCGAAGTCTTTTG-CTGCTAAAAAA-CAGCTTACGTATGGGAGGGAAT 33301
                              ?  v     iv -   v v     - i   i  iv i     v    
C rnd-1_family-        251 AATNGACGTCTTCGGGCTGATCAAAAATCGGCTCACAAACGGGAGCGAAT 202

  scaffold605|s      33302 AATTCAGGAGAAGTAGGGTGCTATAATTCAGCAGGTTCAAAGGGTGTGGA 33351
                                  v     i            i  i  i    iv i  v      
C rnd-1_family-        201 AATTCAGCAGAAGCAGGGTGCTATAACTCGGCGGGTTTTAGGGCTGTGGA 152

  scaffold605|s      33352 TAAGGTAGAGA-GAGCTGTTGTATAGCTGTTGCATCAATTATTGATGTAC 33400
                                    i -                i        ---          
C rnd-1_family-        151 TAAGGTAGAAATGAGCTGTTGTATAGCTATTGCATCA---ATTGATGTAC 105

  scaffold605|s      33401 TTGGGCAGTTAGGTGCTGGAT----------------------------- 33421
                            v    i        v     -----------------------------
C rnd-1_family-        104 TGGGGCGGTTAGGTGATGGATTGGTGTGATGTGGAAGTGGTGGTGGAGGG 55

  scaffold605|s      33422 TGTTTTATGTTTGAAGTAACTCGCTGCGAAAATTGCCAGAAGTCAACTTA 33471
```
